## Additional File 7 - TCGA transcript assembly for "Widespread 3’ UTR splicing regulates expression of oncogene transcripts in sequence-dependent and independent manners": all_tissues_agg-agg-agg.gtf (part 1150 of 2216)

```
chr10	StringTie	transcript	89577629	89644530	1000	-	.	gene_id "MSTRG.24245"; transcript_id "MSTRG.24245.7";
chr10	StringTie	exon	89577629	89584465	1000	-	.	gene_id "MSTRG.24245"; transcript_id "MSTRG.24245.7"; exon_number "1";
chr10	StringTie	exon	89588652	89588777	1000	-	.	gene_id "MSTRG.24245"; transcript_id "MSTRG.24245.7"; exon_number "2";
chr10	StringTie	exon	89593197	89593320	1000	-	.	gene_id "MSTRG.24245"; transcript_id "MSTRG.24245.7"; exon_number "3";
chr10	StringTie	exon	89593813	89593989	1000	-	.	gene_id "MSTRG.24245"; transcript_id "MSTRG.24245.7"; exon_number "4";
chr10	StringTie	exon	89599252	89599505	1000	-	.	gene_id "MSTRG.24245"; transcript_id "MSTRG.24245.7"; exon_number "5";
chr10	StringTie	exon	89611696	89612048	1000	-	.	gene_id "MSTRG.24245"; transcript_id "MSTRG.24245.7"; exon_number "6";
chr10	StringTie	exon	89626193	89626632	1000	-	.	gene_id "MSTRG.24245"; transcript_id "MSTRG.24245.7"; exon_number "7";
chr10	StringTie	exon	89643697	89644530	1000	-	.	gene_id "MSTRG.24245"; transcript_id "MSTRG.24245.7"; exon_number "8";
chr10	StringTie	transcript	89577649	89645625	1000	-	.	gene_id "MSTRG.24245"; transcript_id "MSTRG.24245.8";
chr10	StringTie	exon	89577649	89584465	1000	-	.	gene_id "MSTRG.24245"; transcript_id "MSTRG.24245.8"; exon_number "1";
chr10	StringTie	exon	89588652	89588777	1000	-	.	gene_id "MSTRG.24245"; transcript_id "MSTRG.24245.8"; exon_number "2";
chr10	StringTie	exon	89593197	89593320	1000	-	.	gene_id "MSTRG.24245"; transcript_id "MSTRG.24245.8"; exon_number "3";
chr10	StringTie	exon	89593813	89593989	1000	-	.	gene_id "MSTRG.24245"; transcript_id "MSTRG.24245.8"; exon_number "4";
chr10	StringTie	exon	89599252	89599505	1000	-	.	gene_id "MSTRG.24245"; transcript_id "MSTRG.24245.8"; exon_number "5";
chr10	StringTie	exon	89611696	89612048	1000	-	.	gene_id "MSTRG.24245"; transcript_id "MSTRG.24245.8"; exon_number "6";
chr10	StringTie	exon	89626193	89626249	1000	-	.	gene_id "MSTRG.24245"; transcript_id "MSTRG.24245.8"; exon_number "7";
chr10	StringTie	exon	89626537	89626632	1000	-	.	gene_id "MSTRG.24245"; transcript_id "MSTRG.24245.8"; exon_number "8";
chr10	StringTie	exon	89644600	89645625	1000	-	.	gene_id "MSTRG.24245"; transcript_id "MSTRG.24245.8"; exon_number "9";
chr10	StringTie	transcript	89577664	89613938	1000	-	.	gene_id "MSTRG.24245"; transcript_id "MSTRG.24245.9";
chr10	StringTie	exon	89577664	89584465	1000	-	.	gene_id "MSTRG.24245"; transcript_id "MSTRG.24245.9"; exon_number "1";
chr10	StringTie	exon	89588652	89588777	1000	-	.	gene_id "MSTRG.24245"; transcript_id "MSTRG.24245.9"; exon_number "2";
chr10	StringTie	exon	89593197	89593320	1000	-	.	gene_id "MSTRG.24245"; transcript_id "MSTRG.24245.9"; exon_number "3";
chr10	StringTie	exon	89593813	89593989	1000	-	.	gene_id "MSTRG.24245"; transcript_id "MSTRG.24245.9"; exon_number "4";
chr10	StringTie	exon	89599252	89599505	1000	-	.	gene_id "MSTRG.24245"; transcript_id "MSTRG.24245.9"; exon_number "5";
chr10	StringTie	exon	89611696	89612048	1000	-	.	gene_id "MSTRG.24245"; transcript_id "MSTRG.24245.9"; exon_number "6";
chr10	StringTie	exon	89613810	89613938	1000	-	.	gene_id "MSTRG.24245"; transcript_id "MSTRG.24245.9"; exon_number "7";
chr10	StringTie	transcript	89592747	89592827	1000	-	.	gene_id "MSTRG.24246"; transcript_id "ENST00000362127"; gene_name "MIR107"; ref_gene_id "ENSG00000198997";
chr10	StringTie	exon	89592747	89592827	1000	-	.	gene_id "MSTRG.24246"; transcript_id "ENST00000362127"; exon_number "1"; gene_name "MIR107"; ref_gene_id "ENSG00000198997";
chr10	StringTie	transcript	89645442	89650667	1000	+	.	gene_id "MSTRG.24247"; transcript_id "ENST00000451733"; gene_name "RP11-80H5.2"; ref_gene_id "ENSG00000232936";
chr10	StringTie	exon	89645442	89645499	1000	+	.	gene_id "MSTRG.24247"; transcript_id "ENST00000451733"; exon_number "1"; gene_name "RP11-80H5.2"; ref_gene_id "ENSG00000232936";
chr10	StringTie	exon	89648923	89649021	1000	+	.	gene_id "MSTRG.24247"; transcript_id "ENST00000451733"; exon_number "2"; gene_name "RP11-80H5.2"; ref_gene_id "ENSG00000232936";
chr10	StringTie	exon	89650059	89650231	1000	+	.	gene_id "MSTRG.24247"; transcript_id "ENST00000451733"; exon_number "3"; gene_name "RP11-80H5.2"; ref_gene_id "ENSG00000232936";
chr10	StringTie	exon	89650553	89650667	1000	+	.	gene_id "MSTRG.24247"; transcript_id "ENST00000451733"; exon_number "4"; gene_name "RP11-80H5.2"; ref_gene_id "ENSG00000232936";
chr10	StringTie	transcript	89645282	89650667	1000	+	.	gene_id "MSTRG.24247"; transcript_id "ENST00000454174"; gene_name "RP11-80H5.2"; ref_gene_id "ENSG00000232936";
chr10	StringTie	exon	89645282	89645457	1000	+	.	gene_id "MSTRG.24247"; transcript_id "ENST00000454174"; exon_number "1"; gene_name "RP11-80H5.2"; ref_gene_id "ENSG00000232936";
chr10	StringTie	exon	89648923	89649021	1000	+	.	gene_id "MSTRG.24247"; transcript_id "ENST00000454174"; exon_number "2"; gene_name "RP11-80H5.2"; ref_gene_id "ENSG00000232936";
chr10	StringTie	exon	89650059	89650231	1000	+	.	gene_id "MSTRG.24247"; transcript_id "ENST00000454174"; exon_number "3"; gene_name "RP11-80H5.2"; ref_gene_id "ENSG00000232936";
chr10	StringTie	exon	89650553	89650667	1000	+	.	gene_id "MSTRG.24247"; transcript_id "ENST00000454174"; exon_number "4"; gene_name "RP11-80H5.2"; ref_gene_id "ENSG00000232936";
chr10	StringTie	transcript	89648945	89650659	1000	+	.	gene_id "MSTRG.24247"; transcript_id "MSTRG.24247.3";
chr10	StringTie	exon	89648945	89648998	1000	+	.	gene_id "MSTRG.24247"; transcript_id "MSTRG.24247.3"; exon_number "1";
chr10	StringTie	exon	89649147	89649288	1000	+	.	gene_id "MSTRG.24247"; transcript_id "MSTRG.24247.3"; exon_number "2";
chr10	StringTie	exon	89650059	89650231	1000	+	.	gene_id "MSTRG.24247"; transcript_id "MSTRG.24247.3"; exon_number "3";
chr10	StringTie	exon	89650553	89650659	1000	+	.	gene_id "MSTRG.24247"; transcript_id "MSTRG.24247.3"; exon_number "4";
chr10	StringTie	transcript	89646289	89650822	1000	-	.	gene_id "MSTRG.24248"; transcript_id "ENST00000428166"; gene_name "RP11-80H5.6"; ref_gene_id "ENSG00000225836";
chr10	StringTie	exon	89646289	89646546	1000	-	.	gene_id "MSTRG.24248"; transcript_id "ENST00000428166"; exon_number "1"; gene_name "RP11-80H5.6"; ref_gene_id "ENSG00000225836";
chr10	StringTie	exon	89650713	89650822	1000	-	.	gene_id "MSTRG.24248"; transcript_id "ENST00000428166"; exon_number "2"; gene_name "RP11-80H5.6"; ref_gene_id "ENSG00000225836";
chr10	StringTie	transcript	91581361	91581599	1000	.	.	gene_id "MSTRG.24249"; transcript_id "MSTRG.24249.1";
chr10	StringTie	exon	91581361	91581599	1000	.	.	gene_id "MSTRG.24249"; transcript_id "MSTRG.24249.1"; exon_number "1";
chr1	StringTie	transcript	30630054	30630303	1000	.	.	gene_id "MSTRG.2425"; transcript_id "MSTRG.2425.1";
chr1	StringTie	exon	30630054	30630303	1000	.	.	gene_id "MSTRG.2425"; transcript_id "MSTRG.2425.1"; exon_number "1";
chr10	StringTie	transcript	91582054	91582286	1000	.	.	gene_id "MSTRG.24250"; transcript_id "MSTRG.24250.1";
chr10	StringTie	exon	91582054	91582286	1000	.	.	gene_id "MSTRG.24250"; transcript_id "MSTRG.24250.1"; exon_number "1";
chr10	StringTie	transcript	91587489	91588345	1000	-	.	gene_id "MSTRG.24251"; transcript_id "MSTRG.24251.1";
chr10	StringTie	exon	91587489	91588345	1000	-	.	gene_id "MSTRG.24251"; transcript_id "MSTRG.24251.1"; exon_number "1";
chr10	StringTie	transcript	91589093	91591321	1000	.	.	gene_id "MSTRG.24252"; transcript_id "MSTRG.24252.1";
chr10	StringTie	exon	91589093	91591321	1000	.	.	gene_id "MSTRG.24252"; transcript_id "MSTRG.24252.1"; exon_number "1";
chr10	StringTie	transcript	91594305	91594694	1000	.	.	gene_id "MSTRG.24253"; transcript_id "MSTRG.24253.1";
chr10	StringTie	exon	91594305	91594694	1000	.	.	gene_id "MSTRG.24253"; transcript_id "MSTRG.24253.1"; exon_number "1";
chr10	StringTie	transcript	91605281	91611478	1000	-	.	gene_id "MSTRG.24254"; transcript_id "MSTRG.24254.1";
chr10	StringTie	exon	91605281	91605421	1000	-	.	gene_id "MSTRG.24254"; transcript_id "MSTRG.24254.1"; exon_number "1";
chr10	StringTie	exon	91611158	91611478	1000	-	.	gene_id "MSTRG.24254"; transcript_id "MSTRG.24254.1"; exon_number "2";
chr10	StringTie	transcript	91606447	91606676	1000	.	.	gene_id "MSTRG.24255"; transcript_id "MSTRG.24255.1";
chr10	StringTie	exon	91606447	91606676	1000	.	.	gene_id "MSTRG.24255"; transcript_id "MSTRG.24255.1"; exon_number "1";
chr10	StringTie	transcript	91608769	91609036	1000	.	.	gene_id "MSTRG.24256"; transcript_id "MSTRG.24256.1";
chr10	StringTie	exon	91608769	91609036	1000	.	.	gene_id "MSTRG.24256"; transcript_id "MSTRG.24256.1"; exon_number "1";
chr10	StringTie	transcript	91628442	91633054	1000	-	.	gene_id "MSTRG.24257"; transcript_id "ENST00000238994"; gene_name "PPP1R3C"; ref_gene_id "ENSG00000119938";
chr10	StringTie	exon	91628442	91630866	1000	-	.	gene_id "MSTRG.24257"; transcript_id "ENST00000238994"; exon_number "1"; gene_name "PPP1R3C"; ref_gene_id "ENSG00000119938";
chr10	StringTie	exon	91632956	91633054	1000	-	.	gene_id "MSTRG.24257"; transcript_id "ENST00000238994"; exon_number "2"; gene_name "PPP1R3C"; ref_gene_id "ENSG00000119938";
chr10	StringTie	transcript	91615272	91633345	1000	-	.	gene_id "MSTRG.24257"; transcript_id "MSTRG.24257.1";
chr10	StringTie	exon	91615272	91620337	1000	-	.	gene_id "MSTRG.24257"; transcript_id "MSTRG.24257.1"; exon_number "1";
chr10	StringTie	exon	91624351	91624465	1000	-	.	gene_id "MSTRG.24257"; transcript_id "MSTRG.24257.1"; exon_number "2";
chr10	StringTie	exon	91625885	91625988	1000	-	.	gene_id "MSTRG.24257"; transcript_id "MSTRG.24257.1"; exon_number "3";
chr10	StringTie	exon	91628293	91628367	1000	-	.	gene_id "MSTRG.24257"; transcript_id "MSTRG.24257.1"; exon_number "4";
chr10	StringTie	exon	91629689	91630866	1000	-	.	gene_id "MSTRG.24257"; transcript_id "MSTRG.24257.1"; exon_number "5";
chr10	StringTie	exon	91632956	91633345	1000	-	.	gene_id "MSTRG.24257"; transcript_id "MSTRG.24257.1"; exon_number "6";
chr10	StringTie	transcript	91619113	91633056	1000	-	.	gene_id "MSTRG.24257"; transcript_id "MSTRG.24257.10";
chr10	StringTie	exon	91619113	91628367	1000	-	.	gene_id "MSTRG.24257"; transcript_id "MSTRG.24257.10"; exon_number "1";
chr10	StringTie	exon	91629689	91630769	1000	-	.	gene_id "MSTRG.24257"; transcript_id "MSTRG.24257.10"; exon_number "2";
chr10	StringTie	exon	91632956	91633056	1000	-	.	gene_id "MSTRG.24257"; transcript_id "MSTRG.24257.10"; exon_number "3";
chr10	StringTie	transcript	91619230	91633281	1000	-	.	gene_id "MSTRG.24257"; transcript_id "MSTRG.24257.11";
chr10	StringTie	exon	91619230	91620337	1000	-	.	gene_id "MSTRG.24257"; transcript_id "MSTRG.24257.11"; exon_number "1";
chr10	StringTie	exon	91624351	91624465	1000	-	.	gene_id "MSTRG.24257"; transcript_id "MSTRG.24257.11"; exon_number "2";
chr10	StringTie	exon	91625885	91625988	1000	-	.	gene_id "MSTRG.24257"; transcript_id "MSTRG.24257.11"; exon_number "3";
chr10	StringTie	exon	91628293	91628367	1000	-	.	gene_id "MSTRG.24257"; transcript_id "MSTRG.24257.11"; exon_number "4";
chr10	StringTie	exon	91630350	91630866	1000	-	.	gene_id "MSTRG.24257"; transcript_id "MSTRG.24257.11"; exon_number "5";
chr10	StringTie	exon	91632956	91633281	1000	-	.	gene_id "MSTRG.24257"; transcript_id "MSTRG.24257.11"; exon_number "6";
chr10	StringTie	transcript	91619291	91621868	1000	-	.	gene_id "MSTRG.24257"; transcript_id "MSTRG.24257.12";
chr10	StringTie	exon	91619291	91620337	1000	-	.	gene_id "MSTRG.24257"; transcript_id "MSTRG.24257.12"; exon_number "1";
chr10	StringTie	exon	91621810	91621868	1000	-	.	gene_id "MSTRG.24257"; transcript_id "MSTRG.24257.12"; exon_number "2";
chr10	StringTie	transcript	91619292	91633059	1000	-	.	gene_id "MSTRG.24257"; transcript_id "MSTRG.24257.13";
chr10	StringTie	exon	91619292	91620337	1000	-	.	gene_id "MSTRG.24257"; transcript_id "MSTRG.24257.13"; exon_number "1";
chr10	StringTie	exon	91629689	91630856	1000	-	.	gene_id "MSTRG.24257"; transcript_id "MSTRG.24257.13"; exon_number "2";
chr10	StringTie	exon	91632956	91633059	1000	-	.	gene_id "MSTRG.24257"; transcript_id "MSTRG.24257.13"; exon_number "3";
chr10	StringTie	transcript	91619980	91633054	1000	-	.	gene_id "MSTRG.24257"; transcript_id "MSTRG.24257.14";
chr10	StringTie	exon	91619980	91620337	1000	-	.	gene_id "MSTRG.24257"; transcript_id "MSTRG.24257.14"; exon_number "1";
chr10	StringTie	exon	91630350	91630866	1000	-	.	gene_id "MSTRG.24257"; transcript_id "MSTRG.24257.14"; exon_number "2";
chr10	StringTie	exon	91632956	91633054	1000	-	.	gene_id "MSTRG.24257"; transcript_id "MSTRG.24257.14"; exon_number "3";
chr10	StringTie	transcript	91622639	91633062	1000	-	.	gene_id "MSTRG.24257"; transcript_id "MSTRG.24257.15";
chr10	StringTie	exon	91622639	91625988	1000	-	.	gene_id "MSTRG.24257"; transcript_id "MSTRG.24257.15"; exon_number "1";
chr10	StringTie	exon	91628248	91630866	1000	-	.	gene_id "MSTRG.24257"; transcript_id "MSTRG.24257.15"; exon_number "2";
chr10	StringTie	exon	91632956	91633062	1000	-	.	gene_id "MSTRG.24257"; transcript_id "MSTRG.24257.15"; exon_number "3";
chr10	StringTie	transcript	91623535	91633072	1000	-	.	gene_id "MSTRG.24257"; transcript_id "MSTRG.24257.16";
chr10	StringTie	exon	91623535	91624465	1000	-	.	gene_id "MSTRG.24257"; transcript_id "MSTRG.24257.16"; exon_number "1";
chr10	StringTie	exon	91628293	91630866	1000	-	.	gene_id "MSTRG.24257"; transcript_id "MSTRG.24257.16"; exon_number "2";
chr10	StringTie	exon	91632956	91633072	1000	-	.	gene_id "MSTRG.24257"; transcript_id "MSTRG.24257.16"; exon_number "3";
chr10	StringTie	transcript	91628177	91633056	1000	-	.	gene_id "MSTRG.24257"; transcript_id "MSTRG.24257.17";
chr10	StringTie	exon	91628177	91629514	1000	-	.	gene_id "MSTRG.24257"; transcript_id "MSTRG.24257.17"; exon_number "1";
chr10	StringTie	exon	91629761	91630866	1000	-	.	gene_id "MSTRG.24257"; transcript_id "MSTRG.24257.17"; exon_number "2";
chr10	StringTie	exon	91632956	91633056	1000	-	.	gene_id "MSTRG.24257"; transcript_id "MSTRG.24257.17"; exon_number "3";
chr10	StringTie	transcript	91618281	91633135	1000	-	.	gene_id "MSTRG.24257"; transcript_id "MSTRG.24257.2";
chr10	StringTie	exon	91618281	91620337	1000	-	.	gene_id "MSTRG.24257"; transcript_id "MSTRG.24257.2"; exon_number "1";
chr10	StringTie	exon	91628293	91630866	1000	-	.	gene_id "MSTRG.24257"; transcript_id "MSTRG.24257.2"; exon_number "2";
chr10	StringTie	exon	91632956	91633135	1000	-	.	gene_id "MSTRG.24257"; transcript_id "MSTRG.24257.2"; exon_number "3";
chr10	StringTie	transcript	91618624	91652524	1000	-	.	gene_id "MSTRG.24257"; transcript_id "MSTRG.24257.3";
chr10	StringTie	exon	91618624	91630866	1000	-	.	gene_id "MSTRG.24257"; transcript_id "MSTRG.24257.3"; exon_number "1";
chr10	StringTie	exon	91652500	91652524	1000	-	.	gene_id "MSTRG.24257"; transcript_id "MSTRG.24257.3"; exon_number "2";
chr10	StringTie	transcript	91618867	91633264	1000	-	.	gene_id "MSTRG.24257"; transcript_id "MSTRG.24257.4";
chr10	StringTie	exon	91618867	91620337	1000	-	.	gene_id "MSTRG.24257"; transcript_id "MSTRG.24257.4"; exon_number "1";
chr10	StringTie	exon	91625885	91625988	1000	-	.	gene_id "MSTRG.24257"; transcript_id "MSTRG.24257.4"; exon_number "2";
chr10	StringTie	exon	91628293	91628367	1000	-	.	gene_id "MSTRG.24257"; transcript_id "MSTRG.24257.4"; exon_number "3";
chr10	StringTie	exon	91629689	91630866	1000	-	.	gene_id "MSTRG.24257"; transcript_id "MSTRG.24257.4"; exon_number "4";
chr10	StringTie	exon	91632956	91633264	1000	-	.	gene_id "MSTRG.24257"; transcript_id "MSTRG.24257.4"; exon_number "5";
chr10	StringTie	transcript	91618995	91633345	1000	-	.	gene_id "MSTRG.24257"; transcript_id "MSTRG.24257.5";
chr10	StringTie	exon	91618995	91620337	1000	-	.	gene_id "MSTRG.24257"; transcript_id "MSTRG.24257.5"; exon_number "1";
chr10	StringTie	exon	91625885	91625988	1000	-	.	gene_id "MSTRG.24257"; transcript_id "MSTRG.24257.5"; exon_number "2";
chr10	StringTie	exon	91628293	91630866	1000	-	.	gene_id "MSTRG.24257"; transcript_id "MSTRG.24257.5"; exon_number "3";
chr10	StringTie	exon	91632956	91633345	1000	-	.	gene_id "MSTRG.24257"; transcript_id "MSTRG.24257.5"; exon_number "4";
chr10	StringTie	transcript	91619055	91633168	1000	-	.	gene_id "MSTRG.24257"; transcript_id "MSTRG.24257.6";
chr10	StringTie	exon	91619055	91620337	1000	-	.	gene_id "MSTRG.24257"; transcript_id "MSTRG.24257.6"; exon_number "1";
chr10	StringTie	exon	91629689	91630866	1000	-	.	gene_id "MSTRG.24257"; transcript_id "MSTRG.24257.6"; exon_number "2";
chr10	StringTie	exon	91632956	91633168	1000	-	.	gene_id "MSTRG.24257"; transcript_id "MSTRG.24257.6"; exon_number "3";
chr10	StringTie	transcript	91619073	91633060	1000	-	.	gene_id "MSTRG.24257"; transcript_id "MSTRG.24257.7";
chr10	StringTie	exon	91619073	91631523	1000	-	.	gene_id "MSTRG.24257"; transcript_id "MSTRG.24257.7"; exon_number "1";
chr10	StringTie	exon	91632956	91633060	1000	-	.	gene_id "MSTRG.24257"; transcript_id "MSTRG.24257.7"; exon_number "2";
chr10	StringTie	transcript	91619100	91633220	1000	-	.	gene_id "MSTRG.24257"; transcript_id "MSTRG.24257.8";
chr10	StringTie	exon	91619100	91620337	1000	-	.	gene_id "MSTRG.24257"; transcript_id "MSTRG.24257.8"; exon_number "1";
chr10	StringTie	exon	91624351	91624465	1000	-	.	gene_id "MSTRG.24257"; transcript_id "MSTRG.24257.8"; exon_number "2";
chr10	StringTie	exon	91625885	91625988	1000	-	.	gene_id "MSTRG.24257"; transcript_id "MSTRG.24257.8"; exon_number "3";
chr10	StringTie	exon	91629689	91630866	1000	-	.	gene_id "MSTRG.24257"; transcript_id "MSTRG.24257.8"; exon_number "4";
chr10	StringTie	exon	91632956	91633220	1000	-	.	gene_id "MSTRG.24257"; transcript_id "MSTRG.24257.8"; exon_number "5";
chr10	StringTie	transcript	91619100	91633273	1000	-	.	gene_id "MSTRG.24257"; transcript_id "MSTRG.24257.9";
chr10	StringTie	exon	91619100	91627125	1000	-	.	gene_id "MSTRG.24257"; transcript_id "MSTRG.24257.9"; exon_number "1";
chr10	StringTie	exon	91627167	91630866	1000	-	.	gene_id "MSTRG.24257"; transcript_id "MSTRG.24257.9"; exon_number "2";
chr10	StringTie	exon	91632956	91633273	1000	-	.	gene_id "MSTRG.24257"; transcript_id "MSTRG.24257.9"; exon_number "3";
chr10	StringTie	transcript	91630385	91630718	1000	+	.	gene_id "MSTRG.24258"; transcript_id "MSTRG.24258.1";
chr10	StringTie	exon	91630385	91630526	1000	+	.	gene_id "MSTRG.24258"; transcript_id "MSTRG.24258.1"; exon_number "1";
chr10	StringTie	exon	91630572	91630718	1000	+	.	gene_id "MSTRG.24258"; transcript_id "MSTRG.24258.1"; exon_number "2";
chr10	StringTie	transcript	91641267	91641743	1000	-	.	gene_id "MSTRG.24259"; transcript_id "MSTRG.24259.1";
chr10	StringTie	exon	91641267	91641743	1000	-	.	gene_id "MSTRG.24259"; transcript_id "MSTRG.24259.1"; exon_number "1";
chr1	StringTie	transcript	30634106	30635208	1000	.	.	gene_id "MSTRG.2426"; transcript_id "MSTRG.2426.1";
chr1	StringTie	exon	30634106	30635208	1000	.	.	gene_id "MSTRG.2426"; transcript_id "MSTRG.2426.1"; exon_number "1";
chr10	StringTie	transcript	91656264	91656761	1000	.	.	gene_id "MSTRG.24260"; transcript_id "MSTRG.24260.1";
chr10	StringTie	exon	91656264	91656761	1000	.	.	gene_id "MSTRG.24260"; transcript_id "MSTRG.24260.1"; exon_number "1";
chr10	StringTie	transcript	91662644	91663172	1000	.	.	gene_id "MSTRG.24261"; transcript_id "MSTRG.24261.1";
chr10	StringTie	exon	91662644	91663172	1000	.	.	gene_id "MSTRG.24261"; transcript_id "MSTRG.24261.1"; exon_number "1";
chr10	StringTie	transcript	91663903	91664379	1000	.	.	gene_id "MSTRG.24262"; transcript_id "MSTRG.24262.1";
chr10	StringTie	exon	91663903	91664379	1000	.	.	gene_id "MSTRG.24262"; transcript_id "MSTRG.24262.1"; exon_number "1";
chr10	StringTie	transcript	91666780	91667782	1000	-	.	gene_id "MSTRG.24263"; transcript_id "ENST00000455134"; gene_name "GAPDHP28"; ref_gene_id "ENSG00000213449";
chr10	StringTie	exon	91666780	91667782	1000	-	.	gene_id "MSTRG.24263"; transcript_id "ENST00000455134"; exon_number "1"; gene_name "GAPDHP28"; ref_gene_id "ENSG00000213449";
chr10	StringTie	transcript	91669943	91701201	1000	+	.	gene_id "MSTRG.24264"; transcript_id "MSTRG.24264.1";
chr10	StringTie	exon	91669943	91670486	1000	+	.	gene_id "MSTRG.24264"; transcript_id "MSTRG.24264.1"; exon_number "1";
chr10	StringTie	exon	91687289	91687416	1000	+	.	gene_id "MSTRG.24264"; transcript_id "MSTRG.24264.1"; exon_number "2";
chr10	StringTie	exon	91697055	91701201	1000	+	.	gene_id "MSTRG.24264"; transcript_id "MSTRG.24264.1"; exon_number "3";
chr10	StringTie	transcript	91703290	91704790	1000	.	.	gene_id "MSTRG.24265"; transcript_id "MSTRG.24265.1";
chr10	StringTie	exon	91703290	91704790	1000	.	.	gene_id "MSTRG.24265"; transcript_id "MSTRG.24265.1"; exon_number "1";
chr10	StringTie	transcript	91708610	91713228	1000	+	.	gene_id "MSTRG.24266"; transcript_id "MSTRG.24266.1";
chr10	StringTie	exon	91708610	91708806	1000	+	.	gene_id "MSTRG.24266"; transcript_id "MSTRG.24266.1"; exon_number "1";
chr10	StringTie	exon	91712333	91713228	1000	+	.	gene_id "MSTRG.24266"; transcript_id "MSTRG.24266.1"; exon_number "2";
chr10	StringTie	transcript	91708610	91713228	1000	+	.	gene_id "MSTRG.24266"; transcript_id "MSTRG.24266.2";
chr10	StringTie	exon	91708610	91708806	1000	+	.	gene_id "MSTRG.24266"; transcript_id "MSTRG.24266.2"; exon_number "1";
chr10	StringTie	exon	91712848	91713228	1000	+	.	gene_id "MSTRG.24266"; transcript_id "MSTRG.24266.2"; exon_number "2";
chr10	StringTie	transcript	91717878	91718084	1000	.	.	gene_id "MSTRG.24267"; transcript_id "MSTRG.24267.1";
chr10	StringTie	exon	91717878	91718084	1000	.	.	gene_id "MSTRG.24267"; transcript_id "MSTRG.24267.1"; exon_number "1";
chr10	StringTie	transcript	91722750	91723231	1000	.	.	gene_id "MSTRG.24268"; transcript_id "MSTRG.24268.1";
chr10	StringTie	exon	91722750	91723231	1000	.	.	gene_id "MSTRG.24268"; transcript_id "MSTRG.24268.1"; exon_number "1";
chr10	StringTie	transcript	91740172	91741363	1000	.	.	gene_id "MSTRG.24269"; transcript_id "MSTRG.24269.1";
chr10	StringTie	exon	91740172	91741363	1000	.	.	gene_id "MSTRG.24269"; transcript_id "MSTRG.24269.1"; exon_number "1";
chr1	StringTie	transcript	30636255	30637389	1000	.	.	gene_id "MSTRG.2427"; transcript_id "MSTRG.2427.1";
chr1	StringTie	exon	30636255	30637389	1000	.	.	gene_id "MSTRG.2427"; transcript_id "MSTRG.2427.1"; exon_number "1";
chr10	StringTie	transcript	91744207	91745673	1000	.	.	gene_id "MSTRG.24270"; transcript_id "MSTRG.24270.1";
chr10	StringTie	exon	91744207	91745673	1000	.	.	gene_id "MSTRG.24270"; transcript_id "MSTRG.24270.1"; exon_number "1";
chr10	StringTie	transcript	91745934	91746155	1000	.	.	gene_id "MSTRG.24271"; transcript_id "MSTRG.24271.1";
chr10	StringTie	exon	91745934	91746155	1000	.	.	gene_id "MSTRG.24271"; transcript_id "MSTRG.24271.1"; exon_number "1";
chr10	StringTie	transcript	91746740	91747115	1000	.	.	gene_id "MSTRG.24272"; transcript_id "MSTRG.24272.1";
chr10	StringTie	exon	91746740	91747115	1000	.	.	gene_id "MSTRG.24272"; transcript_id "MSTRG.24272.1"; exon_number "1";
chr10	StringTie	transcript	91749592	91755806	1000	.	.	gene_id "MSTRG.24273"; transcript_id "MSTRG.24273.1";
chr10	StringTie	exon	91749592	91755806	1000	.	.	gene_id "MSTRG.24273"; transcript_id "MSTRG.24273.1"; exon_number "1";
chr10	StringTie	transcript	91758429	91758645	1000	.	.	gene_id "MSTRG.24274"; transcript_id "MSTRG.24274.1";
chr10	StringTie	exon	91758429	91758645	1000	.	.	gene_id "MSTRG.24274"; transcript_id "MSTRG.24274.1"; exon_number "1";
chr10	StringTie	transcript	91763931	91764216	1000	.	.	gene_id "MSTRG.24275"; transcript_id "MSTRG.24275.1";
chr10	StringTie	exon	91763931	91764216	1000	.	.	gene_id "MSTRG.24275"; transcript_id "MSTRG.24275.1"; exon_number "1";
chr10	StringTie	transcript	91765368	91781070	1000	+	.	gene_id "MSTRG.24276"; transcript_id "MSTRG.24276.1";
chr10	StringTie	exon	91765368	91765674	1000	+	.	gene_id "MSTRG.24276"; transcript_id "MSTRG.24276.1"; exon_number "1";
chr10	StringTie	exon	91779263	91779378	1000	+	.	gene_id "MSTRG.24276"; transcript_id "MSTRG.24276.1"; exon_number "2";
chr10	StringTie	exon	91780039	91781070	1000	+	.	gene_id "MSTRG.24276"; transcript_id "MSTRG.24276.1"; exon_number "3";
chr10	StringTie	transcript	91769501	91780642	1000	+	.	gene_id "MSTRG.24276"; transcript_id "MSTRG.24276.2";
chr10	StringTie	exon	91769501	91770976	1000	+	.	gene_id "MSTRG.24276"; transcript_id "MSTRG.24276.2"; exon_number "1";
chr10	StringTie	exon	91779263	91779378	1000	+	.	gene_id "MSTRG.24276"; transcript_id "MSTRG.24276.2"; exon_number "2";
chr10	StringTie	exon	91780039	91780642	1000	+	.	gene_id "MSTRG.24276"; transcript_id "MSTRG.24276.2"; exon_number "3";
chr10	StringTie	transcript	91771870	91780589	1000	+	.	gene_id "MSTRG.24276"; transcript_id "MSTRG.24276.3";
chr10	StringTie	exon	91771870	91772470	1000	+	.	gene_id "MSTRG.24276"; transcript_id "MSTRG.24276.3"; exon_number "1";
chr10	StringTie	exon	91779263	91779378	1000	+	.	gene_id "MSTRG.24276"; transcript_id "MSTRG.24276.3"; exon_number "2";
chr10	StringTie	exon	91780039	91780589	1000	+	.	gene_id "MSTRG.24276"; transcript_id "MSTRG.24276.3"; exon_number "3";
chr10	StringTie	transcript	91774801	91780588	1000	+	.	gene_id "MSTRG.24276"; transcript_id "MSTRG.24276.4";
chr10	StringTie	exon	91774801	91774855	1000	+	.	gene_id "MSTRG.24276"; transcript_id "MSTRG.24276.4"; exon_number "1";
chr10	StringTie	exon	91779263	91779378	1000	+	.	gene_id "MSTRG.24276"; transcript_id "MSTRG.24276.4"; exon_number "2";
chr10	StringTie	exon	91780039	91780588	1000	+	.	gene_id "MSTRG.24276"; transcript_id "MSTRG.24276.4"; exon_number "3";
chr10	StringTie	transcript	91765899	91767196	1000	-	.	gene_id "MSTRG.24277"; transcript_id "ENST00000429974"; gene_name "FAF2P1"; ref_gene_id "ENSG00000228759";
chr10	StringTie	exon	91765899	91767196	1000	-	.	gene_id "MSTRG.24277"; transcript_id "ENST00000429974"; exon_number "1"; gene_name "FAF2P1"; ref_gene_id "ENSG00000228759";
chr10	StringTie	transcript	91782936	91798196	1000	-	.	gene_id "MSTRG.24278"; transcript_id "ENST00000432246"; gene_name "TNKS2-AS1"; ref_gene_id "ENSG00000228701";
chr10	StringTie	exon	91782936	91783160	1000	-	.	gene_id "MSTRG.24278"; transcript_id "ENST00000432246"; exon_number "1"; gene_name "TNKS2-AS1"; ref_gene_id "ENSG00000228701";
chr10	StringTie	exon	91797813	91798196	1000	-	.	gene_id "MSTRG.24278"; transcript_id "ENST00000432246"; exon_number "2"; gene_name "TNKS2-AS1"; ref_gene_id "ENSG00000228701";
chr10	StringTie	transcript	91782839	91798291	1000	-	.	gene_id "MSTRG.24278"; transcript_id "ENST00000432938"; gene_name "TNKS2-AS1"; ref_gene_id "ENSG00000228701";
chr10	StringTie	exon	91782839	91783160	1000	-	.	gene_id "MSTRG.24278"; transcript_id "ENST00000432938"; exon_number "1"; gene_name "TNKS2-AS1"; ref_gene_id "ENSG00000228701";
chr10	StringTie	exon	91798237	91798291	1000	-	.	gene_id "MSTRG.24278"; transcript_id "ENST00000432938"; exon_number "2"; gene_name "TNKS2-AS1"; ref_gene_id "ENSG00000228701";
chr10	StringTie	transcript	91782510	91798334	1000	-	.	gene_id "MSTRG.24278"; transcript_id "MSTRG.24278.1";
chr10	StringTie	exon	91782510	91783160	1000	-	.	gene_id "MSTRG.24278"; transcript_id "MSTRG.24278.1"; exon_number "1";
chr10	StringTie	exon	91790115	91790398	1000	-	.	gene_id "MSTRG.24278"; transcript_id "MSTRG.24278.1"; exon_number "2";
chr10	StringTie	exon	91792967	91793543	1000	-	.	gene_id "MSTRG.24278"; transcript_id "MSTRG.24278.1"; exon_number "3";
chr10	StringTie	exon	91797813	91798334	1000	-	.	gene_id "MSTRG.24278"; transcript_id "MSTRG.24278.1"; exon_number "4";
chr10	StringTie	transcript	91782848	91798243	1000	-	.	gene_id "MSTRG.24278"; transcript_id "MSTRG.24278.11";
chr10	StringTie	exon	91782848	91783160	1000	-	.	gene_id "MSTRG.24278"; transcript_id "MSTRG.24278.11"; exon_number "1";
chr10	StringTie	exon	91785504	91785533	1000	-	.	gene_id "MSTRG.24278"; transcript_id "MSTRG.24278.11"; exon_number "2";
chr10	StringTie	exon	91790115	91790398	1000	-	.	gene_id "MSTRG.24278"; transcript_id "MSTRG.24278.11"; exon_number "3";
chr10	StringTie	exon	91792967	91793110	1000	-	.	gene_id "MSTRG.24278"; transcript_id "MSTRG.24278.11"; exon_number "4";
chr10	StringTie	exon	91797813	91798243	1000	-	.	gene_id "MSTRG.24278"; transcript_id "MSTRG.24278.11"; exon_number "5";
chr10	StringTie	transcript	91782861	91784163	1000	-	.	gene_id "MSTRG.24278"; transcript_id "MSTRG.24278.12";
chr10	StringTie	exon	91782861	91783160	1000	-	.	gene_id "MSTRG.24278"; transcript_id "MSTRG.24278.12"; exon_number "1";
chr10	StringTie	exon	91784129	91784163	1000	-	.	gene_id "MSTRG.24278"; transcript_id "MSTRG.24278.12"; exon_number "2";
chr10	StringTie	transcript	91797025	91798266	1000	-	.	gene_id "MSTRG.24278"; transcript_id "MSTRG.24278.14";
chr10	StringTie	exon	91797025	91797048	1000	-	.	gene_id "MSTRG.24278"; transcript_id "MSTRG.24278.14"; exon_number "1";
chr10	StringTie	exon	91797813	91798266	1000	-	.	gene_id "MSTRG.24278"; transcript_id "MSTRG.24278.14"; exon_number "2";
chr10	StringTie	transcript	91782717	91798288	1000	-	.	gene_id "MSTRG.24278"; transcript_id "MSTRG.24278.2";
chr10	StringTie	exon	91782717	91783160	1000	-	.	gene_id "MSTRG.24278"; transcript_id "MSTRG.24278.2"; exon_number "1";
chr10	StringTie	exon	91785504	91785533	1000	-	.	gene_id "MSTRG.24278"; transcript_id "MSTRG.24278.2"; exon_number "2";
chr10	StringTie	exon	91797813	91798288	1000	-	.	gene_id "MSTRG.24278"; transcript_id "MSTRG.24278.2"; exon_number "3";
chr10	StringTie	transcript	91782774	91798289	1000	-	.	gene_id "MSTRG.24278"; transcript_id "MSTRG.24278.3";
chr10	StringTie	exon	91782774	91783160	1000	-	.	gene_id "MSTRG.24278"; transcript_id "MSTRG.24278.3"; exon_number "1";
chr10	StringTie	exon	91790115	91790398	1000	-	.	gene_id "MSTRG.24278"; transcript_id "MSTRG.24278.3"; exon_number "2";
chr10	StringTie	exon	91793039	91793110	1000	-	.	gene_id "MSTRG.24278"; transcript_id "MSTRG.24278.3"; exon_number "3";
chr10	StringTie	exon	91797813	91798289	1000	-	.	gene_id "MSTRG.24278"; transcript_id "MSTRG.24278.3"; exon_number "4";
chr10	StringTie	transcript	91782801	91798313	1000	-	.	gene_id "MSTRG.24278"; transcript_id "MSTRG.24278.4";
chr10	StringTie	exon	91782801	91783160	1000	-	.	gene_id "MSTRG.24278"; transcript_id "MSTRG.24278.4"; exon_number "1";
chr10	StringTie	exon	91790115	91790398	1000	-	.	gene_id "MSTRG.24278"; transcript_id "MSTRG.24278.4"; exon_number "2";
chr10	StringTie	exon	91797813	91798313	1000	-	.	gene_id "MSTRG.24278"; transcript_id "MSTRG.24278.4"; exon_number "3";
chr10	StringTie	transcript	91782801	91796901	1000	-	.	gene_id "MSTRG.24278"; transcript_id "MSTRG.24278.5";
chr10	StringTie	exon	91782801	91783160	1000	-	.	gene_id "MSTRG.24278"; transcript_id "MSTRG.24278.5"; exon_number "1";
chr10	StringTie	exon	91796499	91796901	1000	-	.	gene_id "MSTRG.24278"; transcript_id "MSTRG.24278.5"; exon_number "2";
chr10	StringTie	transcript	91782836	91798262	1000	-	.	gene_id "MSTRG.24278"; transcript_id "MSTRG.24278.6";
chr10	StringTie	exon	91782836	91783160	1000	-	.	gene_id "MSTRG.24278"; transcript_id "MSTRG.24278.6"; exon_number "1";
chr10	StringTie	exon	91792967	91793110	1000	-	.	gene_id "MSTRG.24278"; transcript_id "MSTRG.24278.6"; exon_number "2";
chr10	StringTie	exon	91797813	91798262	1000	-	.	gene_id "MSTRG.24278"; transcript_id "MSTRG.24278.6"; exon_number "3";
chr10	StringTie	transcript	91782836	91793573	1000	-	.	gene_id "MSTRG.24278"; transcript_id "MSTRG.24278.7";
chr10	StringTie	exon	91782836	91783160	1000	-	.	gene_id "MSTRG.24278"; transcript_id "MSTRG.24278.7"; exon_number "1";
chr10	StringTie	exon	91793426	91793573	1000	-	.	gene_id "MSTRG.24278"; transcript_id "MSTRG.24278.7"; exon_number "2";
chr10	StringTie	transcript	91782837	91796858	1000	-	.	gene_id "MSTRG.24278"; transcript_id "MSTRG.24278.8";
chr10	StringTie	exon	91782837	91783160	1000	-	.	gene_id "MSTRG.24278"; transcript_id "MSTRG.24278.8"; exon_number "1";
chr10	StringTie	exon	91796675	91796858	1000	-	.	gene_id "MSTRG.24278"; transcript_id "MSTRG.24278.8"; exon_number "2";
chr10	StringTie	transcript	91782838	91798303	1000	-	.	gene_id "MSTRG.24278"; transcript_id "MSTRG.24278.9";
chr10	StringTie	exon	91782838	91783160	1000	-	.	gene_id "MSTRG.24278"; transcript_id "MSTRG.24278.9"; exon_number "1";
chr10	StringTie	exon	91785504	91785533	1000	-	.	gene_id "MSTRG.24278"; transcript_id "MSTRG.24278.9"; exon_number "2";
chr10	StringTie	exon	91792967	91793110	1000	-	.	gene_id "MSTRG.24278"; transcript_id "MSTRG.24278.9"; exon_number "3";
chr10	StringTie	exon	91797813	91798303	1000	-	.	gene_id "MSTRG.24278"; transcript_id "MSTRG.24278.9"; exon_number "4";
chr10	StringTie	transcript	91798312	91865276	1000	+	.	gene_id "MSTRG.24279"; transcript_id "ENST00000371627"; gene_name "TNKS2"; ref_gene_id "ENSG00000107854";
chr10	StringTie	exon	91798312	91798889	1000	+	.	gene_id "MSTRG.24279"; transcript_id "ENST00000371627"; exon_number "1"; gene_name "TNKS2"; ref_gene_id "ENSG00000107854";
chr10	StringTie	exon	91812983	91813207	1000	+	.	gene_id "MSTRG.24279"; transcript_id "ENST00000371627"; exon_number "2"; gene_name "TNKS2"; ref_gene_id "ENSG00000107854";
chr10	StringTie	exon	91817134	91817229	1000	+	.	gene_id "MSTRG.24279"; transcript_id "ENST00000371627"; exon_number "3"; gene_name "TNKS2"; ref_gene_id "ENSG00000107854";
chr10	StringTie	exon	91819270	91819306	1000	+	.	gene_id "MSTRG.24279"; transcript_id "ENST00000371627"; exon_number "4"; gene_name "TNKS2"; ref_gene_id "ENSG00000107854";
chr10	StringTie	exon	91819482	91819557	1000	+	.	gene_id "MSTRG.24279"; transcript_id "ENST00000371627"; exon_number "5"; gene_name "TNKS2"; ref_gene_id "ENSG00000107854";
chr10	StringTie	exon	91819939	91820033	1000	+	.	gene_id "MSTRG.24279"; transcript_id "ENST00000371627"; exon_number "6"; gene_name "TNKS2"; ref_gene_id "ENSG00000107854";
chr10	StringTie	exon	91822296	91822362	1000	+	.	gene_id "MSTRG.24279"; transcript_id "ENST00000371627"; exon_number "7"; gene_name "TNKS2"; ref_gene_id "ENSG00000107854";
chr10	StringTie	exon	91827017	91827203	1000	+	.	gene_id "MSTRG.24279"; transcript_id "ENST00000371627"; exon_number "8"; gene_name "TNKS2"; ref_gene_id "ENSG00000107854";
chr10	StringTie	exon	91828285	91828406	1000	+	.	gene_id "MSTRG.24279"; transcript_id "ENST00000371627"; exon_number "9"; gene_name "TNKS2"; ref_gene_id "ENSG00000107854";
chr10	StringTie	exon	91830923	91831014	1000	+	.	gene_id "MSTRG.24279"; transcript_id "ENST00000371627"; exon_number "10"; gene_name "TNKS2"; ref_gene_id "ENSG00000107854";
chr10	StringTie	exon	91831103	91831181	1000	+	.	gene_id "MSTRG.24279"; transcript_id "ENST00000371627"; exon_number "11"; gene_name "TNKS2"; ref_gene_id "ENSG00000107854";
chr10	StringTie	exon	91833853	91834024	1000	+	.	gene_id "MSTRG.24279"; transcript_id "ENST00000371627"; exon_number "12"; gene_name "TNKS2"; ref_gene_id "ENSG00000107854";
chr10	StringTie	exon	91836919	91836998	1000	+	.	gene_id "MSTRG.24279"; transcript_id "ENST00000371627"; exon_number "13"; gene_name "TNKS2"; ref_gene_id "ENSG00000107854";
chr10	StringTie	exon	91840561	91840706	1000	+	.	gene_id "MSTRG.24279"; transcript_id "ENST00000371627"; exon_number "14"; gene_name "TNKS2"; ref_gene_id "ENSG00000107854";
chr10	StringTie	exon	91841283	91841448	1000	+	.	gene_id "MSTRG.24279"; transcript_id "ENST00000371627"; exon_number "15"; gene_name "TNKS2"; ref_gene_id "ENSG00000107854";
chr10	StringTie	exon	91842172	91842391	1000	+	.	gene_id "MSTRG.24279"; transcript_id "ENST00000371627"; exon_number "16"; gene_name "TNKS2"; ref_gene_id "ENSG00000107854";
chr10	StringTie	exon	91844919	91845028	1000	+	.	gene_id "MSTRG.24279"; transcript_id "ENST00000371627"; exon_number "17"; gene_name "TNKS2"; ref_gene_id "ENSG00000107854";
chr10	StringTie	exon	91845752	91845940	1000	+	.	gene_id "MSTRG.24279"; transcript_id "ENST00000371627"; exon_number "18"; gene_name "TNKS2"; ref_gene_id "ENSG00000107854";
chr10	StringTie	exon	91848383	91848635	1000	+	.	gene_id "MSTRG.24279"; transcript_id "ENST00000371627"; exon_number "19"; gene_name "TNKS2"; ref_gene_id "ENSG00000107854";
chr10	StringTie	exon	91849512	91849594	1000	+	.	gene_id "MSTRG.24279"; transcript_id "ENST00000371627"; exon_number "20"; gene_name "TNKS2"; ref_gene_id "ENSG00000107854";
chr10	StringTie	exon	91851216	91851336	1000	+	.	gene_id "MSTRG.24279"; transcript_id "ENST00000371627"; exon_number "21"; gene_name "TNKS2"; ref_gene_id "ENSG00000107854";
chr10	StringTie	exon	91855029	91855126	1000	+	.	gene_id "MSTRG.24279"; transcript_id "ENST00000371627"; exon_number "22"; gene_name "TNKS2"; ref_gene_id "ENSG00000107854";
chr10	StringTie	exon	91855614	91855688	1000	+	.	gene_id "MSTRG.24279"; transcript_id "ENST00000371627"; exon_number "23"; gene_name "TNKS2"; ref_gene_id "ENSG00000107854";
chr10	StringTie	exon	91857425	91857530	1000	+	.	gene_id "MSTRG.24279"; transcript_id "ENST00000371627"; exon_number "24"; gene_name "TNKS2"; ref_gene_id "ENSG00000107854";
chr10	StringTie	exon	91859462	91859648	1000	+	.	gene_id "MSTRG.24279"; transcript_id "ENST00000371627"; exon_number "25"; gene_name "TNKS2"; ref_gene_id "ENSG00000107854";
chr10	StringTie	exon	91861999	91862155	1000	+	.	gene_id "MSTRG.24279"; transcript_id "ENST00000371627"; exon_number "26"; gene_name "TNKS2"; ref_gene_id "ENSG00000107854";
chr10	StringTie	exon	91862937	91865276	1000	+	.	gene_id "MSTRG.24279"; transcript_id "ENST00000371627"; exon_number "27"; gene_name "TNKS2"; ref_gene_id "ENSG00000107854";
chr10	StringTie	transcript	91796498	91866429	1000	+	.	gene_id "MSTRG.24279"; transcript_id "MSTRG.24279.1";
chr10	StringTie	exon	91796498	91796838	1000	+	.	gene_id "MSTRG.24279"; transcript_id "MSTRG.24279.1"; exon_number "1";
chr10	StringTie	exon	91812983	91813207	1000	+	.	gene_id "MSTRG.24279"; transcript_id "MSTRG.24279.1"; exon_number "2";
chr10	StringTie	exon	91817134	91817229	1000	+	.	gene_id "MSTRG.24279"; transcript_id "MSTRG.24279.1"; exon_number "3";
chr10	StringTie	exon	91819270	91819306	1000	+	.	gene_id "MSTRG.24279"; transcript_id "MSTRG.24279.1"; exon_number "4";
chr10	StringTie	exon	91819482	91819557	1000	+	.	gene_id "MSTRG.24279"; transcript_id "MSTRG.24279.1"; exon_number "5";
chr10	StringTie	exon	91819939	91820033	1000	+	.	gene_id "MSTRG.24279"; transcript_id "MSTRG.24279.1"; exon_number "6";
chr10	StringTie	exon	91822296	91822362	1000	+	.	gene_id "MSTRG.24279"; transcript_id "MSTRG.24279.1"; exon_number "7";
chr10	StringTie	exon	91827017	91827203	1000	+	.	gene_id "MSTRG.24279"; transcript_id "MSTRG.24279.1"; exon_number "8";
chr10	StringTie	exon	91828285	91828406	1000	+	.	gene_id "MSTRG.24279"; transcript_id "MSTRG.24279.1"; exon_number "9";
chr10	StringTie	exon	91830923	91831014	1000	+	.	gene_id "MSTRG.24279"; transcript_id "MSTRG.24279.1"; exon_number "10";
chr10	StringTie	exon	91831103	91831181	1000	+	.	gene_id "MSTRG.24279"; transcript_id "MSTRG.24279.1"; exon_number "11";
chr10	StringTie	exon	91833853	91834024	1000	+	.	gene_id "MSTRG.24279"; transcript_id "MSTRG.24279.1"; exon_number "12";
chr10	StringTie	exon	91836919	91836998	1000	+	.	gene_id "MSTRG.24279"; transcript_id "MSTRG.24279.1"; exon_number "13";
chr10	StringTie	exon	91840561	91840706	1000	+	.	gene_id "MSTRG.24279"; transcript_id "MSTRG.24279.1"; exon_number "14";
chr10	StringTie	exon	91841283	91841448	1000	+	.	gene_id "MSTRG.24279"; transcript_id "MSTRG.24279.1"; exon_number "15";
chr10	StringTie	exon	91842172	91842391	1000	+	.	gene_id "MSTRG.24279"; transcript_id "MSTRG.24279.1"; exon_number "16";
chr10	StringTie	exon	91844919	91845028	1000	+	.	gene_id "MSTRG.24279"; transcript_id "MSTRG.24279.1"; exon_number "17";
chr10	StringTie	exon	91845752	91845940	1000	+	.	gene_id "MSTRG.24279"; transcript_id "MSTRG.24279.1"; exon_number "18";
chr10	StringTie	exon	91848383	91848635	1000	+	.	gene_id "MSTRG.24279"; transcript_id "MSTRG.24279.1"; exon_number "19";
chr10	StringTie	exon	91849512	91849594	1000	+	.	gene_id "MSTRG.24279"; transcript_id "MSTRG.24279.1"; exon_number "20";
chr10	StringTie	exon	91851216	91851336	1000	+	.	gene_id "MSTRG.24279"; transcript_id "MSTRG.24279.1"; exon_number "21";
chr10	StringTie	exon	91855029	91855126	1000	+	.	gene_id "MSTRG.24279"; transcript_id "MSTRG.24279.1"; exon_number "22";
chr10	StringTie	exon	91855614	91855688	1000	+	.	gene_id "MSTRG.24279"; transcript_id "MSTRG.24279.1"; exon_number "23";
chr10	StringTie	exon	91857425	91857530	1000	+	.	gene_id "MSTRG.24279"; transcript_id "MSTRG.24279.1"; exon_number "24";
chr10	StringTie	exon	91859462	91859648	1000	+	.	gene_id "MSTRG.24279"; transcript_id "MSTRG.24279.1"; exon_number "25";
chr10	StringTie	exon	91861999	91862155	1000	+	.	gene_id "MSTRG.24279"; transcript_id "MSTRG.24279.1"; exon_number "26";
chr10	StringTie	exon	91862937	91866429	1000	+	.	gene_id "MSTRG.24279"; transcript_id "MSTRG.24279.1"; exon_number "27";
chr10	StringTie	transcript	91798281	91866399	1000	+	.	gene_id "MSTRG.24279"; transcript_id "MSTRG.24279.10";
chr10	StringTie	exon	91798281	91798952	1000	+	.	gene_id "MSTRG.24279"; transcript_id "MSTRG.24279.10"; exon_number "1";
chr10	StringTie	exon	91812983	91813207	1000	+	.	gene_id "MSTRG.24279"; transcript_id "MSTRG.24279.10"; exon_number "2";
chr10	StringTie	exon	91817134	91817229	1000	+	.	gene_id "MSTRG.24279"; transcript_id "MSTRG.24279.10"; exon_number "3";
chr10	StringTie	exon	91819270	91819306	1000	+	.	gene_id "MSTRG.24279"; transcript_id "MSTRG.24279.10"; exon_number "4";
chr10	StringTie	exon	91819482	91819557	1000	+	.	gene_id "MSTRG.24279"; transcript_id "MSTRG.24279.10"; exon_number "5";
chr10	StringTie	exon	91819939	91820033	1000	+	.	gene_id "MSTRG.24279"; transcript_id "MSTRG.24279.10"; exon_number "6";
chr10	StringTie	exon	91822296	91822362	1000	+	.	gene_id "MSTRG.24279"; transcript_id "MSTRG.24279.10"; exon_number "7";
chr10	StringTie	exon	91828285	91828406	1000	+	.	gene_id "MSTRG.24279"; transcript_id "MSTRG.24279.10"; exon_number "8";
chr10	StringTie	exon	91830923	91831014	1000	+	.	gene_id "MSTRG.24279"; transcript_id "MSTRG.24279.10"; exon_number "9";
chr10	StringTie	exon	91831103	91831181	1000	+	.	gene_id "MSTRG.24279"; transcript_id "MSTRG.24279.10"; exon_number "10";
chr10	StringTie	exon	91833853	91834024	1000	+	.	gene_id "MSTRG.24279"; transcript_id "MSTRG.24279.10"; exon_number "11";
chr10	StringTie	exon	91836919	91836998	1000	+	.	gene_id "MSTRG.24279"; transcript_id "MSTRG.24279.10"; exon_number "12";
chr10	StringTie	exon	91840561	91840706	1000	+	.	gene_id "MSTRG.24279"; transcript_id "MSTRG.24279.10"; exon_number "13";
chr10	StringTie	exon	91841283	91841448	1000	+	.	gene_id "MSTRG.24279"; transcript_id "MSTRG.24279.10"; exon_number "14";
chr10	StringTie	exon	91842172	91842391	1000	+	.	gene_id "MSTRG.24279"; transcript_id "MSTRG.24279.10"; exon_number "15";
chr10	StringTie	exon	91844919	91845028	1000	+	.	gene_id "MSTRG.24279"; transcript_id "MSTRG.24279.10"; exon_number "16";
chr10	StringTie	exon	91845752	91845940	1000	+	.	gene_id "MSTRG.24279"; transcript_id "MSTRG.24279.10"; exon_number "17";
chr10	StringTie	exon	91848383	91848635	1000	+	.	gene_id "MSTRG.24279"; transcript_id "MSTRG.24279.10"; exon_number "18";
chr10	StringTie	exon	91849512	91849594	1000	+	.	gene_id "MSTRG.24279"; transcript_id "MSTRG.24279.10"; exon_number "19";
chr10	StringTie	exon	91851216	91851336	1000	+	.	gene_id "MSTRG.24279"; transcript_id "MSTRG.24279.10"; exon_number "20";
chr10	StringTie	exon	91855029	91855126	1000	+	.	gene_id "MSTRG.24279"; transcript_id "MSTRG.24279.10"; exon_number "21";
chr10	StringTie	exon	91855614	91855688	1000	+	.	gene_id "MSTRG.24279"; transcript_id "MSTRG.24279.10"; exon_number "22";
chr10	StringTie	exon	91857425	91857530	1000	+	.	gene_id "MSTRG.24279"; transcript_id "MSTRG.24279.10"; exon_number "23";
chr10	StringTie	exon	91859462	91859648	1000	+	.	gene_id "MSTRG.24279"; transcript_id "MSTRG.24279.10"; exon_number "24";
chr10	StringTie	exon	91861999	91862155	1000	+	.	gene_id "MSTRG.24279"; transcript_id "MSTRG.24279.10"; exon_number "25";
chr10	StringTie	exon	91862937	91866399	1000	+	.	gene_id "MSTRG.24279"; transcript_id "MSTRG.24279.10"; exon_number "26";
chr10	StringTie	transcript	91798283	91866733	1000	+	.	gene_id "MSTRG.24279"; transcript_id "MSTRG.24279.11";
chr10	StringTie	exon	91798283	91798889	1000	+	.	gene_id "MSTRG.24279"; transcript_id "MSTRG.24279.11"; exon_number "1";
chr10	StringTie	exon	91812983	91813207	1000	+	.	gene_id "MSTRG.24279"; transcript_id "MSTRG.24279.11"; exon_number "2";
chr10	StringTie	exon	91817134	91817229	1000	+	.	gene_id "MSTRG.24279"; transcript_id "MSTRG.24279.11"; exon_number "3";
chr10	StringTie	exon	91819270	91819306	1000	+	.	gene_id "MSTRG.24279"; transcript_id "MSTRG.24279.11"; exon_number "4";
chr10	StringTie	exon	91819482	91819557	1000	+	.	gene_id "MSTRG.24279"; transcript_id "MSTRG.24279.11"; exon_number "5";
chr10	StringTie	exon	91819939	91820033	1000	+	.	gene_id "MSTRG.24279"; transcript_id "MSTRG.24279.11"; exon_number "6";
chr10	StringTie	exon	91822296	91822362	1000	+	.	gene_id "MSTRG.24279"; transcript_id "MSTRG.24279.11"; exon_number "7";
chr10	StringTie	exon	91827017	91827203	1000	+	.	gene_id "MSTRG.24279"; transcript_id "MSTRG.24279.11"; exon_number "8";
chr10	StringTie	exon	91828285	91828406	1000	+	.	gene_id "MSTRG.24279"; transcript_id "MSTRG.24279.11"; exon_number "9";
chr10	StringTie	exon	91833853	91834024	1000	+	.	gene_id "MSTRG.24279"; transcript_id "MSTRG.24279.11"; exon_number "10";
chr10	StringTie	exon	91836919	91836998	1000	+	.	gene_id "MSTRG.24279"; transcript_id "MSTRG.24279.11"; exon_number "11";
chr10	StringTie	exon	91840561	91840706	1000	+	.	gene_id "MSTRG.24279"; transcript_id "MSTRG.24279.11"; exon_number "12";
chr10	StringTie	exon	91841283	91841448	1000	+	.	gene_id "MSTRG.24279"; transcript_id "MSTRG.24279.11"; exon_number "13";
chr10	StringTie	exon	91842172	91842391	1000	+	.	gene_id "MSTRG.24279"; transcript_id "MSTRG.24279.11"; exon_number "14";
chr10	StringTie	exon	91844937	91845028	1000	+	.	gene_id "MSTRG.24279"; transcript_id "MSTRG.24279.11"; exon_number "15";
chr10	StringTie	exon	91845752	91845940	1000	+	.	gene_id "MSTRG.24279"; transcript_id "MSTRG.24279.11"; exon_number "16";
chr10	StringTie	exon	91848383	91848635	1000	+	.	gene_id "MSTRG.24279"; transcript_id "MSTRG.24279.11"; exon_number "17";
chr10	StringTie	exon	91849512	91849594	1000	+	.	gene_id "MSTRG.24279"; transcript_id "MSTRG.24279.11"; exon_number "18";
chr10	StringTie	exon	91851216	91851336	1000	+	.	gene_id "MSTRG.24279"; transcript_id "MSTRG.24279.11"; exon_number "19";
chr10	StringTie	exon	91855029	91855126	1000	+	.	gene_id "MSTRG.24279"; transcript_id "MSTRG.24279.11"; exon_number "20";
chr10	StringTie	exon	91855614	91855688	1000	+	.	gene_id "MSTRG.24279"; transcript_id "MSTRG.24279.11"; exon_number "21";
chr10	StringTie	exon	91857425	91857530	1000	+	.	gene_id "MSTRG.24279"; transcript_id "MSTRG.24279.11"; exon_number "22";
chr10	StringTie	exon	91859462	91859648	1000	+	.	gene_id "MSTRG.24279"; transcript_id "MSTRG.24279.11"; exon_number "23";
chr10	StringTie	exon	91861999	91862155	1000	+	.	gene_id "MSTRG.24279"; transcript_id "MSTRG.24279.11"; exon_number "24";
chr10	StringTie	exon	91862937	91866733	1000	+	.	gene_id "MSTRG.24279"; transcript_id "MSTRG.24279.11"; exon_number "25";
chr10	StringTie	transcript	91798283	91865655	1000	+	.	gene_id "MSTRG.24279"; transcript_id "MSTRG.24279.12";
chr10	StringTie	exon	91798283	91798889	1000	+	.	gene_id "MSTRG.24279"; transcript_id "MSTRG.24279.12"; exon_number "1";
chr10	StringTie	exon	91812983	91813207	1000	+	.	gene_id "MSTRG.24279"; transcript_id "MSTRG.24279.12"; exon_number "2";
chr10	StringTie	exon	91817134	91817229	1000	+	.	gene_id "MSTRG.24279"; transcript_id "MSTRG.24279.12"; exon_number "3";
chr10	StringTie	exon	91819270	91819306	1000	+	.	gene_id "MSTRG.24279"; transcript_id "MSTRG.24279.12"; exon_number "4";
chr10	StringTie	exon	91819482	91819557	1000	+	.	gene_id "MSTRG.24279"; transcript_id "MSTRG.24279.12"; exon_number "5";
chr10	StringTie	exon	91819939	91820033	1000	+	.	gene_id "MSTRG.24279"; transcript_id "MSTRG.24279.12"; exon_number "6";
chr10	StringTie	exon	91822296	91822362	1000	+	.	gene_id "MSTRG.24279"; transcript_id "MSTRG.24279.12"; exon_number "7";
chr10	StringTie	exon	91827017	91827203	1000	+	.	gene_id "MSTRG.24279"; transcript_id "MSTRG.24279.12"; exon_number "8";
chr10	StringTie	exon	91828285	91828406	1000	+	.	gene_id "MSTRG.24279"; transcript_id "MSTRG.24279.12"; exon_number "9";
chr10	StringTie	exon	91830923	91831014	1000	+	.	gene_id "MSTRG.24279"; transcript_id "MSTRG.24279.12"; exon_number "10";
chr10	StringTie	exon	91831103	91831181	1000	+	.	gene_id "MSTRG.24279"; transcript_id "MSTRG.24279.12"; exon_number "11";
chr10	StringTie	exon	91833853	91834024	1000	+	.	gene_id "MSTRG.24279"; transcript_id "MSTRG.24279.12"; exon_number "12";
chr10	StringTie	exon	91836919	91836998	1000	+	.	gene_id "MSTRG.24279"; transcript_id "MSTRG.24279.12"; exon_number "13";
chr10	StringTie	exon	91840561	91840706	1000	+	.	gene_id "MSTRG.24279"; transcript_id "MSTRG.24279.12"; exon_number "14";
chr10	StringTie	exon	91841283	91841448	1000	+	.	gene_id "MSTRG.24279"; transcript_id "MSTRG.24279.12"; exon_number "15";
chr10	StringTie	exon	91842182	91845028	1000	+	.	gene_id "MSTRG.24279"; transcript_id "MSTRG.24279.12"; exon_number "16";
chr10	StringTie	exon	91845752	91845940	1000	+	.	gene_id "MSTRG.24279"; transcript_id "MSTRG.24279.12"; exon_number "17";
chr10	StringTie	exon	91848383	91848635	1000	+	.	gene_id "MSTRG.24279"; transcript_id "MSTRG.24279.12"; exon_number "18";
chr10	StringTie	exon	91849512	91849594	1000	+	.	gene_id "MSTRG.24279"; transcript_id "MSTRG.24279.12"; exon_number "19";
chr10	StringTie	exon	91851216	91851336	1000	+	.	gene_id "MSTRG.24279"; transcript_id "MSTRG.24279.12"; exon_number "20";
chr10	StringTie	exon	91855029	91855126	1000	+	.	gene_id "MSTRG.24279"; transcript_id "MSTRG.24279.12"; exon_number "21";
chr10	StringTie	exon	91855614	91855688	1000	+	.	gene_id "MSTRG.24279"; transcript_id "MSTRG.24279.12"; exon_number "22";
chr10	StringTie	exon	91857425	91857530	1000	+	.	gene_id "MSTRG.24279"; transcript_id "MSTRG.24279.12"; exon_number "23";
chr10	StringTie	exon	91859462	91859648	1000	+	.	gene_id "MSTRG.24279"; transcript_id "MSTRG.24279.12"; exon_number "24";
chr10	StringTie	exon	91861999	91862155	1000	+	.	gene_id "MSTRG.24279"; transcript_id "MSTRG.24279.12"; exon_number "25";
chr10	StringTie	exon	91862937	91865655	1000	+	.	gene_id "MSTRG.24279"; transcript_id "MSTRG.24279.12"; exon_number "26";
chr10	StringTie	transcript	91798285	91866755	1000	+	.	gene_id "MSTRG.24279"; transcript_id "MSTRG.24279.13";
chr10	StringTie	exon	91798285	91798889	1000	+	.	gene_id "MSTRG.24279"; transcript_id "MSTRG.24279.13"; exon_number "1";
chr10	StringTie	exon	91812983	91813207	1000	+	.	gene_id "MSTRG.24279"; transcript_id "MSTRG.24279.13"; exon_number "2";
chr10	StringTie	exon	91817118	91817229	1000	+	.	gene_id "MSTRG.24279"; transcript_id "MSTRG.24279.13"; exon_number "3";
chr10	StringTie	exon	91819270	91819306	1000	+	.	gene_id "MSTRG.24279"; transcript_id "MSTRG.24279.13"; exon_number "4";
chr10	StringTie	exon	91819482	91819557	1000	+	.	gene_id "MSTRG.24279"; transcript_id "MSTRG.24279.13"; exon_number "5";
chr10	StringTie	exon	91819939	91820033	1000	+	.	gene_id "MSTRG.24279"; transcript_id "MSTRG.24279.13"; exon_number "6";
chr10	StringTie	exon	91822296	91822362	1000	+	.	gene_id "MSTRG.24279"; transcript_id "MSTRG.24279.13"; exon_number "7";
chr10	StringTie	exon	91827017	91827203	1000	+	.	gene_id "MSTRG.24279"; transcript_id "MSTRG.24279.13"; exon_number "8";
chr10	StringTie	exon	91828285	91828406	1000	+	.	gene_id "MSTRG.24279"; transcript_id "MSTRG.24279.13"; exon_number "9";
chr10	StringTie	exon	91830923	91831014	1000	+	.	gene_id "MSTRG.24279"; transcript_id "MSTRG.24279.13"; exon_number "10";
chr10	StringTie	exon	91831103	91831181	1000	+	.	gene_id "MSTRG.24279"; transcript_id "MSTRG.24279.13"; exon_number "11";
chr10	StringTie	exon	91833853	91834024	1000	+	.	gene_id "MSTRG.24279"; transcript_id "MSTRG.24279.13"; exon_number "12";
chr10	StringTie	exon	91836919	91836998	1000	+	.	gene_id "MSTRG.24279"; transcript_id "MSTRG.24279.13"; exon_number "13";
chr10	StringTie	exon	91840561	91840706	1000	+	.	gene_id "MSTRG.24279"; transcript_id "MSTRG.24279.13"; exon_number "14";
chr10	StringTie	exon	91841283	91841448	1000	+	.	gene_id "MSTRG.24279"; transcript_id "MSTRG.24279.13"; exon_number "15";
chr10	StringTie	exon	91842172	91842391	1000	+	.	gene_id "MSTRG.24279"; transcript_id "MSTRG.24279.13"; exon_number "16";
chr10	StringTie	exon	91844919	91845028	1000	+	.	gene_id "MSTRG.24279"; transcript_id "MSTRG.24279.13"; exon_number "17";
chr10	StringTie	exon	91845752	91845940	1000	+	.	gene_id "MSTRG.24279"; transcript_id "MSTRG.24279.13"; exon_number "18";
chr10	StringTie	exon	91848383	91848635	1000	+	.	gene_id "MSTRG.24279"; transcript_id "MSTRG.24279.13"; exon_number "19";
chr10	StringTie	exon	91849512	91849594	1000	+	.	gene_id "MSTRG.24279"; transcript_id "MSTRG.24279.13"; exon_number "20";
chr10	StringTie	exon	91851216	91851336	1000	+	.	gene_id "MSTRG.24279"; transcript_id "MSTRG.24279.13"; exon_number "21";
chr10	StringTie	exon	91855029	91855126	1000	+	.	gene_id "MSTRG.24279"; transcript_id "MSTRG.24279.13"; exon_number "22";
chr10	StringTie	exon	91855614	91855688	1000	+	.	gene_id "MSTRG.24279"; transcript_id "MSTRG.24279.13"; exon_number "23";
chr10	StringTie	exon	91857425	91857530	1000	+	.	gene_id "MSTRG.24279"; transcript_id "MSTRG.24279.13"; exon_number "24";
chr10	StringTie	exon	91859462	91859648	1000	+	.	gene_id "MSTRG.24279"; transcript_id "MSTRG.24279.13"; exon_number "25";
chr10	StringTie	exon	91861999	91862155	1000	+	.	gene_id "MSTRG.24279"; transcript_id "MSTRG.24279.13"; exon_number "26";
chr10	StringTie	exon	91862937	91866755	1000	+	.	gene_id "MSTRG.24279"; transcript_id "MSTRG.24279.13"; exon_number "27";
chr10	StringTie	transcript	91798285	91865707	1000	+	.	gene_id "MSTRG.24279"; transcript_id "MSTRG.24279.14";
chr10	StringTie	exon	91798285	91798889	1000	+	.	gene_id "MSTRG.24279"; transcript_id "MSTRG.24279.14"; exon_number "1";
chr10	StringTie	exon	91812983	91813207	1000	+	.	gene_id "MSTRG.24279"; transcript_id "MSTRG.24279.14"; exon_number "2";
chr10	StringTie	exon	91817134	91817229	1000	+	.	gene_id "MSTRG.24279"; transcript_id "MSTRG.24279.14"; exon_number "3";
chr10	StringTie	exon	91819270	91819306	1000	+	.	gene_id "MSTRG.24279"; transcript_id "MSTRG.24279.14"; exon_number "4";
chr10	StringTie	exon	91819482	91819557	1000	+	.	gene_id "MSTRG.24279"; transcript_id "MSTRG.24279.14"; exon_number "5";
chr10	StringTie	exon	91819939	91820033	1000	+	.	gene_id "MSTRG.24279"; transcript_id "MSTRG.24279.14"; exon_number "6";
chr10	StringTie	exon	91822296	91822362	1000	+	.	gene_id "MSTRG.24279"; transcript_id "MSTRG.24279.14"; exon_number "7";
chr10	StringTie	exon	91827017	91827203	1000	+	.	gene_id "MSTRG.24279"; transcript_id "MSTRG.24279.14"; exon_number "8";
chr10	StringTie	exon	91828285	91828406	1000	+	.	gene_id "MSTRG.24279"; transcript_id "MSTRG.24279.14"; exon_number "9";
chr10	StringTie	exon	91830034	91830094	1000	+	.	gene_id "MSTRG.24279"; transcript_id "MSTRG.24279.14"; exon_number "10";
chr10	StringTie	exon	91830923	91831014	1000	+	.	gene_id "MSTRG.24279"; transcript_id "MSTRG.24279.14"; exon_number "11";
chr10	StringTie	exon	91831103	91831181	1000	+	.	gene_id "MSTRG.24279"; transcript_id "MSTRG.24279.14"; exon_number "12";
chr10	StringTie	exon	91833853	91834024	1000	+	.	gene_id "MSTRG.24279"; transcript_id "MSTRG.24279.14"; exon_number "13";
chr10	StringTie	exon	91836919	91836998	1000	+	.	gene_id "MSTRG.24279"; transcript_id "MSTRG.24279.14"; exon_number "14";
chr10	StringTie	exon	91840561	91840706	1000	+	.	gene_id "MSTRG.24279"; transcript_id "MSTRG.24279.14"; exon_number "15";
chr10	StringTie	exon	91841283	91841448	1000	+	.	gene_id "MSTRG.24279"; transcript_id "MSTRG.24279.14"; exon_number "16";
chr10	StringTie	exon	91842172	91845028	1000	+	.	gene_id "MSTRG.24279"; transcript_id "MSTRG.24279.14"; exon_number "17";
chr10	StringTie	exon	91845752	91845940	1000	+	.	gene_id "MSTRG.24279"; transcript_id "MSTRG.24279.14"; exon_number "18";
chr10	StringTie	exon	91848383	91848635	1000	+	.	gene_id "MSTRG.24279"; transcript_id "MSTRG.24279.14"; exon_number "19";
chr10	StringTie	exon	91849512	91849594	1000	+	.	gene_id "MSTRG.24279"; transcript_id "MSTRG.24279.14"; exon_number "20";
chr10	StringTie	exon	91851216	91851336	1000	+	.	gene_id "MSTRG.24279"; transcript_id "MSTRG.24279.14"; exon_number "21";
chr10	StringTie	exon	91855029	91855126	1000	+	.	gene_id "MSTRG.24279"; transcript_id "MSTRG.24279.14"; exon_number "22";
chr10	StringTie	exon	91855614	91855688	1000	+	.	gene_id "MSTRG.24279"; transcript_id "MSTRG.24279.14"; exon_number "23";
chr10	StringTie	exon	91857425	91857530	1000	+	.	gene_id "MSTRG.24279"; transcript_id "MSTRG.24279.14"; exon_number "24";
chr10	StringTie	exon	91859462	91859648	1000	+	.	gene_id "MSTRG.24279"; transcript_id "MSTRG.24279.14"; exon_number "25";
chr10	StringTie	exon	91861999	91862155	1000	+	.	gene_id "MSTRG.24279"; transcript_id "MSTRG.24279.14"; exon_number "26";
chr10	StringTie	exon	91862937	91865707	1000	+	.	gene_id "MSTRG.24279"; transcript_id "MSTRG.24279.14"; exon_number "27";
chr10	StringTie	transcript	91798290	91866816	1000	+	.	gene_id "MSTRG.24279"; transcript_id "MSTRG.24279.15";
chr10	StringTie	exon	91798290	91798889	1000	+	.	gene_id "MSTRG.24279"; transcript_id "MSTRG.24279.15"; exon_number "1";
chr10	StringTie	exon	91812983	91813207	1000	+	.	gene_id "MSTRG.24279"; transcript_id "MSTRG.24279.15"; exon_number "2";
chr10	StringTie	exon	91817134	91817229	1000	+	.	gene_id "MSTRG.24279"; transcript_id "MSTRG.24279.15"; exon_number "3";
chr10	StringTie	exon	91819270	91819306	1000	+	.	gene_id "MSTRG.24279"; transcript_id "MSTRG.24279.15"; exon_number "4";
chr10	StringTie	exon	91819482	91819557	1000	+	.	gene_id "MSTRG.24279"; transcript_id "MSTRG.24279.15"; exon_number "5";
chr10	StringTie	exon	91819939	91820033	1000	+	.	gene_id "MSTRG.24279"; transcript_id "MSTRG.24279.15"; exon_number "6";
chr10	StringTie	exon	91822296	91822362	1000	+	.	gene_id "MSTRG.24279"; transcript_id "MSTRG.24279.15"; exon_number "7";
chr10	StringTie	exon	91827017	91827203	1000	+	.	gene_id "MSTRG.24279"; transcript_id "MSTRG.24279.15"; exon_number "8";
chr10	StringTie	exon	91828285	91828406	1000	+	.	gene_id "MSTRG.24279"; transcript_id "MSTRG.24279.15"; exon_number "9";
chr10	StringTie	exon	91833853	91834024	1000	+	.	gene_id "MSTRG.24279"; transcript_id "MSTRG.24279.15"; exon_number "10";
chr10	StringTie	exon	91836919	91836998	1000	+	.	gene_id "MSTRG.24279"; transcript_id "MSTRG.24279.15"; exon_number "11";
chr10	StringTie	exon	91840561	91840706	1000	+	.	gene_id "MSTRG.24279"; transcript_id "MSTRG.24279.15"; exon_number "12";
chr10	StringTie	exon	91841283	91841448	1000	+	.	gene_id "MSTRG.24279"; transcript_id "MSTRG.24279.15"; exon_number "13";
chr10	StringTie	exon	91842172	91842391	1000	+	.	gene_id "MSTRG.24279"; transcript_id "MSTRG.24279.15"; exon_number "14";
chr10	StringTie	exon	91844919	91845028	1000	+	.	gene_id "MSTRG.24279"; transcript_id "MSTRG.24279.15"; exon_number "15";
chr10	StringTie	exon	91845752	91845940	1000	+	.	gene_id "MSTRG.24279"; transcript_id "MSTRG.24279.15"; exon_number "16";
chr10	StringTie	exon	91848383	91848635	1000	+	.	gene_id "MSTRG.24279"; transcript_id "MSTRG.24279.15"; exon_number "17";
chr10	StringTie	exon	91849518	91849594	1000	+	.	gene_id "MSTRG.24279"; transcript_id "MSTRG.24279.15"; exon_number "18";
chr10	StringTie	exon	91851216	91851336	1000	+	.	gene_id "MSTRG.24279"; transcript_id "MSTRG.24279.15"; exon_number "19";
chr10	StringTie	exon	91855029	91855126	1000	+	.	gene_id "MSTRG.24279"; transcript_id "MSTRG.24279.15"; exon_number "20";
chr10	StringTie	exon	91855614	91855688	1000	+	.	gene_id "MSTRG.24279"; transcript_id "MSTRG.24279.15"; exon_number "21";
chr10	StringTie	exon	91857425	91857530	1000	+	.	gene_id "MSTRG.24279"; transcript_id "MSTRG.24279.15"; exon_number "22";
chr10	StringTie	exon	91859462	91859648	1000	+	.	gene_id "MSTRG.24279"; transcript_id "MSTRG.24279.15"; exon_number "23";
chr10	StringTie	exon	91861999	91862155	1000	+	.	gene_id "MSTRG.24279"; transcript_id "MSTRG.24279.15"; exon_number "24";
chr10	StringTie	exon	91862937	91866816	1000	+	.	gene_id "MSTRG.24279"; transcript_id "MSTRG.24279.15"; exon_number "25";
chr10	StringTie	transcript	91798292	91865815	1000	+	.	gene_id "MSTRG.24279"; transcript_id "MSTRG.24279.16";
chr10	StringTie	exon	91798292	91798889	1000	+	.	gene_id "MSTRG.24279"; transcript_id "MSTRG.24279.16"; exon_number "1";
chr10	StringTie	exon	91812983	91813207	1000	+	.	gene_id "MSTRG.24279"; transcript_id "MSTRG.24279.16"; exon_number "2";
chr10	StringTie	exon	91817134	91817229	1000	+	.	gene_id "MSTRG.24279"; transcript_id "MSTRG.24279.16"; exon_number "3";
chr10	StringTie	exon	91819270	91819306	1000	+	.	gene_id "MSTRG.24279"; transcript_id "MSTRG.24279.16"; exon_number "4";
chr10	StringTie	exon	91819482	91819557	1000	+	.	gene_id "MSTRG.24279"; transcript_id "MSTRG.24279.16"; exon_number "5";
chr10	StringTie	exon	91819939	91820033	1000	+	.	gene_id "MSTRG.24279"; transcript_id "MSTRG.24279.16"; exon_number "6";
chr10	StringTie	exon	91822296	91822362	1000	+	.	gene_id "MSTRG.24279"; transcript_id "MSTRG.24279.16"; exon_number "7";
chr10	StringTie	exon	91827017	91827203	1000	+	.	gene_id "MSTRG.24279"; transcript_id "MSTRG.24279.16"; exon_number "8";
chr10	StringTie	exon	91828285	91828406	1000	+	.	gene_id "MSTRG.24279"; transcript_id "MSTRG.24279.16"; exon_number "9";
chr10	StringTie	exon	91830923	91831014	1000	+	.	gene_id "MSTRG.24279"; transcript_id "MSTRG.24279.16"; exon_number "10";
chr10	StringTie	exon	91831103	91831181	1000	+	.	gene_id "MSTRG.24279"; transcript_id "MSTRG.24279.16"; exon_number "11";
chr10	StringTie	exon	91833853	91834024	1000	+	.	gene_id "MSTRG.24279"; transcript_id "MSTRG.24279.16"; exon_number "12";
chr10	StringTie	exon	91836919	91836998	1000	+	.	gene_id "MSTRG.24279"; transcript_id "MSTRG.24279.16"; exon_number "13";
chr10	StringTie	exon	91840561	91840706	1000	+	.	gene_id "MSTRG.24279"; transcript_id "MSTRG.24279.16"; exon_number "14";
chr10	StringTie	exon	91841283	91841448	1000	+	.	gene_id "MSTRG.24279"; transcript_id "MSTRG.24279.16"; exon_number "15";
chr10	StringTie	exon	91842182	91845940	1000	+	.	gene_id "MSTRG.24279"; transcript_id "MSTRG.24279.16"; exon_number "16";
chr10	StringTie	exon	91848383	91848635	1000	+	.	gene_id "MSTRG.24279"; transcript_id "MSTRG.24279.16"; exon_number "17";
chr10	StringTie	exon	91849512	91849594	1000	+	.	gene_id "MSTRG.24279"; transcript_id "MSTRG.24279.16"; exon_number "18";
chr10	StringTie	exon	91851216	91851336	1000	+	.	gene_id "MSTRG.24279"; transcript_id "MSTRG.24279.16"; exon_number "19";
chr10	StringTie	exon	91855029	91855126	1000	+	.	gene_id "MSTRG.24279"; transcript_id "MSTRG.24279.16"; exon_number "20";
chr10	StringTie	exon	91855614	91855688	1000	+	.	gene_id "MSTRG.24279"; transcript_id "MSTRG.24279.16"; exon_number "21";
chr10	StringTie	exon	91857425	91857530	1000	+	.	gene_id "MSTRG.24279"; transcript_id "MSTRG.24279.16"; exon_number "22";
chr10	StringTie	exon	91859462	91859648	1000	+	.	gene_id "MSTRG.24279"; transcript_id "MSTRG.24279.16"; exon_number "23";
chr10	StringTie	exon	91861999	91862155	1000	+	.	gene_id "MSTRG.24279"; transcript_id "MSTRG.24279.16"; exon_number "24";
chr10	StringTie	exon	91862937	91865815	1000	+	.	gene_id "MSTRG.24279"; transcript_id "MSTRG.24279.16"; exon_number "25";
chr10	StringTie	transcript	91798294	91866205	1000	+	.	gene_id "MSTRG.24279"; transcript_id "MSTRG.24279.17";
chr10	StringTie	exon	91798294	91798952	1000	+	.	gene_id "MSTRG.24279"; transcript_id "MSTRG.24279.17"; exon_number "1";
chr10	StringTie	exon	91812983	91813207	1000	+	.	gene_id "MSTRG.24279"; transcript_id "MSTRG.24279.17"; exon_number "2";
chr10	StringTie	exon	91817134	91817229	1000	+	.	gene_id "MSTRG.24279"; transcript_id "MSTRG.24279.17"; exon_number "3";
chr10	StringTie	exon	91819270	91819306	1000	+	.	gene_id "MSTRG.24279"; transcript_id "MSTRG.24279.17"; exon_number "4";
chr10	StringTie	exon	91819482	91819557	1000	+	.	gene_id "MSTRG.24279"; transcript_id "MSTRG.24279.17"; exon_number "5";
chr10	StringTie	exon	91819939	91820033	1000	+	.	gene_id "MSTRG.24279"; transcript_id "MSTRG.24279.17"; exon_number "6";
chr10	StringTie	exon	91822296	91822362	1000	+	.	gene_id "MSTRG.24279"; transcript_id "MSTRG.24279.17"; exon_number "7";
chr10	StringTie	exon	91827017	91827203	1000	+	.	gene_id "MSTRG.24279"; transcript_id "MSTRG.24279.17"; exon_number "8";
chr10	StringTie	exon	91828285	91828406	1000	+	.	gene_id "MSTRG.24279"; transcript_id "MSTRG.24279.17"; exon_number "9";
chr10	StringTie	exon	91830923	91831014	1000	+	.	gene_id "MSTRG.24279"; transcript_id "MSTRG.24279.17"; exon_number "10";
chr10	StringTie	exon	91831103	91831181	1000	+	.	gene_id "MSTRG.24279"; transcript_id "MSTRG.24279.17"; exon_number "11";
chr10	StringTie	exon	91833853	91834024	1000	+	.	gene_id "MSTRG.24279"; transcript_id "MSTRG.24279.17"; exon_number "12";
chr10	StringTie	exon	91836919	91836998	1000	+	.	gene_id "MSTRG.24279"; transcript_id "MSTRG.24279.17"; exon_number "13";
chr10	StringTie	exon	91840561	91840706	1000	+	.	gene_id "MSTRG.24279"; transcript_id "MSTRG.24279.17"; exon_number "14";
chr10	StringTie	exon	91841283	91841448	1000	+	.	gene_id "MSTRG.24279"; transcript_id "MSTRG.24279.17"; exon_number "15";
chr10	StringTie	exon	91842172	91842391	1000	+	.	gene_id "MSTRG.24279"; transcript_id "MSTRG.24279.17"; exon_number "16";
chr10	StringTie	exon	91844919	91845028	1000	+	.	gene_id "MSTRG.24279"; transcript_id "MSTRG.24279.17"; exon_number "17";
chr10	StringTie	exon	91845752	91845940	1000	+	.	gene_id "MSTRG.24279"; transcript_id "MSTRG.24279.17"; exon_number "18";
chr10	StringTie	exon	91848383	91848635	1000	+	.	gene_id "MSTRG.24279"; transcript_id "MSTRG.24279.17"; exon_number "19";
chr10	StringTie	exon	91849518	91849594	1000	+	.	gene_id "MSTRG.24279"; transcript_id "MSTRG.24279.17"; exon_number "20";
chr10	StringTie	exon	91851216	91851336	1000	+	.	gene_id "MSTRG.24279"; transcript_id "MSTRG.24279.17"; exon_number "21";
chr10	StringTie	exon	91855029	91855126	1000	+	.	gene_id "MSTRG.24279"; transcript_id "MSTRG.24279.17"; exon_number "22";
chr10	StringTie	exon	91855614	91855688	1000	+	.	gene_id "MSTRG.24279"; transcript_id "MSTRG.24279.17"; exon_number "23";
chr10	StringTie	exon	91857425	91857530	1000	+	.	gene_id "MSTRG.24279"; transcript_id "MSTRG.24279.17"; exon_number "24";
chr10	StringTie	exon	91859462	91859648	1000	+	.	gene_id "MSTRG.24279"; transcript_id "MSTRG.24279.17"; exon_number "25";
chr10	StringTie	exon	91861999	91862155	1000	+	.	gene_id "MSTRG.24279"; transcript_id "MSTRG.24279.17"; exon_number "26";
chr10	StringTie	exon	91862937	91866205	1000	+	.	gene_id "MSTRG.24279"; transcript_id "MSTRG.24279.17"; exon_number "27";
chr10	StringTie	transcript	91798295	91866746	1000	+	.	gene_id "MSTRG.24279"; transcript_id "MSTRG.24279.18";
chr10	StringTie	exon	91798295	91798952	1000	+	.	gene_id "MSTRG.24279"; transcript_id "MSTRG.24279.18"; exon_number "1";
chr10	StringTie	exon	91812983	91813207	1000	+	.	gene_id "MSTRG.24279"; transcript_id "MSTRG.24279.18"; exon_number "2";
chr10	StringTie	exon	91817118	91817229	1000	+	.	gene_id "MSTRG.24279"; transcript_id "MSTRG.24279.18"; exon_number "3";
chr10	StringTie	exon	91819270	91819306	1000	+	.	gene_id "MSTRG.24279"; transcript_id "MSTRG.24279.18"; exon_number "4";
chr10	StringTie	exon	91819482	91819557	1000	+	.	gene_id "MSTRG.24279"; transcript_id "MSTRG.24279.18"; exon_number "5";
chr10	StringTie	exon	91819939	91820033	1000	+	.	gene_id "MSTRG.24279"; transcript_id "MSTRG.24279.18"; exon_number "6";
chr10	StringTie	exon	91822296	91822362	1000	+	.	gene_id "MSTRG.24279"; transcript_id "MSTRG.24279.18"; exon_number "7";
chr10	StringTie	exon	91827017	91827203	1000	+	.	gene_id "MSTRG.24279"; transcript_id "MSTRG.24279.18"; exon_number "8";
chr10	StringTie	exon	91828285	91828406	1000	+	.	gene_id "MSTRG.24279"; transcript_id "MSTRG.24279.18"; exon_number "9";
chr10	StringTie	exon	91830923	91831014	1000	+	.	gene_id "MSTRG.24279"; transcript_id "MSTRG.24279.18"; exon_number "10";
chr10	StringTie	exon	91831103	91831181	1000	+	.	gene_id "MSTRG.24279"; transcript_id "MSTRG.24279.18"; exon_number "11";
chr10	StringTie	exon	91833853	91834024	1000	+	.	gene_id "MSTRG.24279"; transcript_id "MSTRG.24279.18"; exon_number "12";
chr10	StringTie	exon	91836919	91836998	1000	+	.	gene_id "MSTRG.24279"; transcript_id "MSTRG.24279.18"; exon_number "13";
chr10	StringTie	exon	91840561	91840706	1000	+	.	gene_id "MSTRG.24279"; transcript_id "MSTRG.24279.18"; exon_number "14";
chr10	StringTie	exon	91841283	91841448	1000	+	.	gene_id "MSTRG.24279"; transcript_id "MSTRG.24279.18"; exon_number "15";
chr10	StringTie	exon	91842172	91842391	1000	+	.	gene_id "MSTRG.24279"; transcript_id "MSTRG.24279.18"; exon_number "16";
chr10	StringTie	exon	91844919	91845028	1000	+	.	gene_id "MSTRG.24279"; transcript_id "MSTRG.24279.18"; exon_number "17";
chr10	StringTie	exon	91845752	91845940	1000	+	.	gene_id "MSTRG.24279"; transcript_id "MSTRG.24279.18"; exon_number "18";
chr10	StringTie	exon	91848383	91848635	1000	+	.	gene_id "MSTRG.24279"; transcript_id "MSTRG.24279.18"; exon_number "19";
chr10	StringTie	exon	91849512	91849594	1000	+	.	gene_id "MSTRG.24279"; transcript_id "MSTRG.24279.18"; exon_number "20";
chr10	StringTie	exon	91851216	91851336	1000	+	.	gene_id "MSTRG.24279"; transcript_id "MSTRG.24279.18"; exon_number "21";
chr10	StringTie	exon	91855029	91855126	1000	+	.	gene_id "MSTRG.24279"; transcript_id "MSTRG.24279.18"; exon_number "22";
chr10	StringTie	exon	91855614	91855688	1000	+	.	gene_id "MSTRG.24279"; transcript_id "MSTRG.24279.18"; exon_number "23";
chr10	StringTie	exon	91857425	91857530	1000	+	.	gene_id "MSTRG.24279"; transcript_id "MSTRG.24279.18"; exon_number "24";
chr10	StringTie	exon	91859462	91859648	1000	+	.	gene_id "MSTRG.24279"; transcript_id "MSTRG.24279.18"; exon_number "25";
chr10	StringTie	exon	91861999	91862155	1000	+	.	gene_id "MSTRG.24279"; transcript_id "MSTRG.24279.18"; exon_number "26";
chr10	StringTie	exon	91862937	91866746	1000	+	.	gene_id "MSTRG.24279"; transcript_id "MSTRG.24279.18"; exon_number "27";
chr10	StringTie	transcript	91798193	91866776	1000	+	.	gene_id "MSTRG.24279"; transcript_id "MSTRG.24279.2";
chr10	StringTie	exon	91798193	91798889	1000	+	.	gene_id "MSTRG.24279"; transcript_id "MSTRG.24279.2"; exon_number "1";
chr10	StringTie	exon	91812983	91813207	1000	+	.	gene_id "MSTRG.24279"; transcript_id "MSTRG.24279.2"; exon_number "2";
chr10	StringTie	exon	91817134	91817229	1000	+	.	gene_id "MSTRG.24279"; transcript_id "MSTRG.24279.2"; exon_number "3";
chr10	StringTie	exon	91819270	91819306	1000	+	.	gene_id "MSTRG.24279"; transcript_id "MSTRG.24279.2"; exon_number "4";
chr10	StringTie	exon	91819482	91819557	1000	+	.	gene_id "MSTRG.24279"; transcript_id "MSTRG.24279.2"; exon_number "5";
chr10	StringTie	exon	91819939	91820033	1000	+	.	gene_id "MSTRG.24279"; transcript_id "MSTRG.24279.2"; exon_number "6";
chr10	StringTie	exon	91822296	91822362	1000	+	.	gene_id "MSTRG.24279"; transcript_id "MSTRG.24279.2"; exon_number "7";
chr10	StringTie	exon	91827017	91827203	1000	+	.	gene_id "MSTRG.24279"; transcript_id "MSTRG.24279.2"; exon_number "8";
chr10	StringTie	exon	91828285	91828406	1000	+	.	gene_id "MSTRG.24279"; transcript_id "MSTRG.24279.2"; exon_number "9";
chr10	StringTie	exon	91830923	91831014	1000	+	.	gene_id "MSTRG.24279"; transcript_id "MSTRG.24279.2"; exon_number "10";
chr10	StringTie	exon	91831103	91831181	1000	+	.	gene_id "MSTRG.24279"; transcript_id "MSTRG.24279.2"; exon_number "11";
chr10	StringTie	exon	91833853	91834024	1000	+	.	gene_id "MSTRG.24279"; transcript_id "MSTRG.24279.2"; exon_number "12";
chr10	StringTie	exon	91836919	91836998	1000	+	.	gene_id "MSTRG.24279"; transcript_id "MSTRG.24279.2"; exon_number "13";
chr10	StringTie	exon	91840561	91840706	1000	+	.	gene_id "MSTRG.24279"; transcript_id "MSTRG.24279.2"; exon_number "14";
chr10	StringTie	exon	91841283	91841448	1000	+	.	gene_id "MSTRG.24279"; transcript_id "MSTRG.24279.2"; exon_number "15";
chr10	StringTie	exon	91842172	91842391	1000	+	.	gene_id "MSTRG.24279"; transcript_id "MSTRG.24279.2"; exon_number "16";
chr10	StringTie	exon	91844937	91845028	1000	+	.	gene_id "MSTRG.24279"; transcript_id "MSTRG.24279.2"; exon_number "17";
chr10	StringTie	exon	91845752	91845940	1000	+	.	gene_id "MSTRG.24279"; transcript_id "MSTRG.24279.2"; exon_number "18";
chr10	StringTie	exon	91848383	91848635	1000	+	.	gene_id "MSTRG.24279"; transcript_id "MSTRG.24279.2"; exon_number "19";
chr10	StringTie	exon	91849512	91849594	1000	+	.	gene_id "MSTRG.24279"; transcript_id "MSTRG.24279.2"; exon_number "20";
chr10	StringTie	exon	91851216	91851336	1000	+	.	gene_id "MSTRG.24279"; transcript_id "MSTRG.24279.2"; exon_number "21";
chr10	StringTie	exon	91855029	91855126	1000	+	.	gene_id "MSTRG.24279"; transcript_id "MSTRG.24279.2"; exon_number "22";
chr10	StringTie	exon	91855614	91855688	1000	+	.	gene_id "MSTRG.24279"; transcript_id "MSTRG.24279.2"; exon_number "23";
chr10	StringTie	exon	91857425	91857530	1000	+	.	gene_id "MSTRG.24279"; transcript_id "MSTRG.24279.2"; exon_number "24";
chr10	StringTie	exon	91859462	91859648	1000	+	.	gene_id "MSTRG.24279"; transcript_id "MSTRG.24279.2"; exon_number "25";
chr10	StringTie	exon	91861999	91862155	1000	+	.	gene_id "MSTRG.24279"; transcript_id "MSTRG.24279.2"; exon_number "26";
chr10	StringTie	exon	91862937	91866776	1000	+	.	gene_id "MSTRG.24279"; transcript_id "MSTRG.24279.2"; exon_number "27";
chr10	StringTie	transcript	91798317	91866649	1000	+	.	gene_id "MSTRG.24279"; transcript_id "MSTRG.24279.20";
chr10	StringTie	exon	91798317	91798889	1000	+	.	gene_id "MSTRG.24279"; transcript_id "MSTRG.24279.20"; exon_number "1";
chr10	StringTie	exon	91812983	91813207	1000	+	.	gene_id "MSTRG.24279"; transcript_id "MSTRG.24279.20"; exon_number "2";
chr10	StringTie	exon	91817134	91817229	1000	+	.	gene_id "MSTRG.24279"; transcript_id "MSTRG.24279.20"; exon_number "3";
chr10	StringTie	exon	91819270	91819306	1000	+	.	gene_id "MSTRG.24279"; transcript_id "MSTRG.24279.20"; exon_number "4";
chr10	StringTie	exon	91819482	91819557	1000	+	.	gene_id "MSTRG.24279"; transcript_id "MSTRG.24279.20"; exon_number "5";
chr10	StringTie	exon	91819939	91820033	1000	+	.	gene_id "MSTRG.24279"; transcript_id "MSTRG.24279.20"; exon_number "6";
chr10	StringTie	exon	91822296	91822362	1000	+	.	gene_id "MSTRG.24279"; transcript_id "MSTRG.24279.20"; exon_number "7";
chr10	StringTie	exon	91827017	91827203	1000	+	.	gene_id "MSTRG.24279"; transcript_id "MSTRG.24279.20"; exon_number "8";
chr10	StringTie	exon	91828285	91828406	1000	+	.	gene_id "MSTRG.24279"; transcript_id "MSTRG.24279.20"; exon_number "9";
chr10	StringTie	exon	91830923	91831014	1000	+	.	gene_id "MSTRG.24279"; transcript_id "MSTRG.24279.20"; exon_number "10";
chr10	StringTie	exon	91831103	91831181	1000	+	.	gene_id "MSTRG.24279"; transcript_id "MSTRG.24279.20"; exon_number "11";
chr10	StringTie	exon	91833853	91834024	1000	+	.	gene_id "MSTRG.24279"; transcript_id "MSTRG.24279.20"; exon_number "12";
chr10	StringTie	exon	91834630	91836998	1000	+	.	gene_id "MSTRG.24279"; transcript_id "MSTRG.24279.20"; exon_number "13";
chr10	StringTie	exon	91840561	91840706	1000	+	.	gene_id "MSTRG.24279"; transcript_id "MSTRG.24279.20"; exon_number "14";
chr10	StringTie	exon	91841283	91841448	1000	+	.	gene_id "MSTRG.24279"; transcript_id "MSTRG.24279.20"; exon_number "15";
chr10	StringTie	exon	91842172	91842391	1000	+	.	gene_id "MSTRG.24279"; transcript_id "MSTRG.24279.20"; exon_number "16";
chr10	StringTie	exon	91844919	91845028	1000	+	.	gene_id "MSTRG.24279"; transcript_id "MSTRG.24279.20"; exon_number "17";
chr10	StringTie	exon	91845752	91845940	1000	+	.	gene_id "MSTRG.24279"; transcript_id "MSTRG.24279.20"; exon_number "18";
chr10	StringTie	exon	91848383	91848635	1000	+	.	gene_id "MSTRG.24279"; transcript_id "MSTRG.24279.20"; exon_number "19";
chr10	StringTie	exon	91849512	91849594	1000	+	.	gene_id "MSTRG.24279"; transcript_id "MSTRG.24279.20"; exon_number "20";
chr10	StringTie	exon	91851216	91851336	1000	+	.	gene_id "MSTRG.24279"; transcript_id "MSTRG.24279.20"; exon_number "21";
chr10	StringTie	exon	91855029	91855126	1000	+	.	gene_id "MSTRG.24279"; transcript_id "MSTRG.24279.20"; exon_number "22";
chr10	StringTie	exon	91855614	91855688	1000	+	.	gene_id "MSTRG.24279"; transcript_id "MSTRG.24279.20"; exon_number "23";
chr10	StringTie	exon	91857425	91857530	1000	+	.	gene_id "MSTRG.24279"; transcript_id "MSTRG.24279.20"; exon_number "24";
chr10	StringTie	exon	91859462	91859648	1000	+	.	gene_id "MSTRG.24279"; transcript_id "MSTRG.24279.20"; exon_number "25";
chr10	StringTie	exon	91861999	91862155	1000	+	.	gene_id "MSTRG.24279"; transcript_id "MSTRG.24279.20"; exon_number "26";
chr10	StringTie	exon	91862937	91866649	1000	+	.	gene_id "MSTRG.24279"; transcript_id "MSTRG.24279.20"; exon_number "27";
chr10	StringTie	transcript	91798317	91866403	1000	+	.	gene_id "MSTRG.24279"; transcript_id "MSTRG.24279.21";
chr10	StringTie	exon	91798317	91798889	1000	+	.	gene_id "MSTRG.24279"; transcript_id "MSTRG.24279.21"; exon_number "1";
chr10	StringTie	exon	91812983	91813207	1000	+	.	gene_id "MSTRG.24279"; transcript_id "MSTRG.24279.21"; exon_number "2";
chr10	StringTie	exon	91817134	91817229	1000	+	.	gene_id "MSTRG.24279"; transcript_id "MSTRG.24279.21"; exon_number "3";
chr10	StringTie	exon	91819270	91819306	1000	+	.	gene_id "MSTRG.24279"; transcript_id "MSTRG.24279.21"; exon_number "4";
chr10	StringTie	exon	91819482	91819557	1000	+	.	gene_id "MSTRG.24279"; transcript_id "MSTRG.24279.21"; exon_number "5";
chr10	StringTie	exon	91819939	91820033	1000	+	.	gene_id "MSTRG.24279"; transcript_id "MSTRG.24279.21"; exon_number "6";
chr10	StringTie	exon	91822296	91822362	1000	+	.	gene_id "MSTRG.24279"; transcript_id "MSTRG.24279.21"; exon_number "7";
chr10	StringTie	exon	91827017	91827203	1000	+	.	gene_id "MSTRG.24279"; transcript_id "MSTRG.24279.21"; exon_number "8";
chr10	StringTie	exon	91828285	91828406	1000	+	.	gene_id "MSTRG.24279"; transcript_id "MSTRG.24279.21"; exon_number "9";
chr10	StringTie	exon	91830923	91831014	1000	+	.	gene_id "MSTRG.24279"; transcript_id "MSTRG.24279.21"; exon_number "10";
chr10	StringTie	exon	91831103	91831181	1000	+	.	gene_id "MSTRG.24279"; transcript_id "MSTRG.24279.21"; exon_number "11";
chr10	StringTie	exon	91833853	91834024	1000	+	.	gene_id "MSTRG.24279"; transcript_id "MSTRG.24279.21"; exon_number "12";
chr10	StringTie	exon	91836796	91836998	1000	+	.	gene_id "MSTRG.24279"; transcript_id "MSTRG.24279.21"; exon_number "13";
chr10	StringTie	exon	91840561	91840706	1000	+	.	gene_id "MSTRG.24279"; transcript_id "MSTRG.24279.21"; exon_number "14";
chr10	StringTie	exon	91841283	91841448	1000	+	.	gene_id "MSTRG.24279"; transcript_id "MSTRG.24279.21"; exon_number "15";
chr10	StringTie	exon	91842172	91842391	1000	+	.	gene_id "MSTRG.24279"; transcript_id "MSTRG.24279.21"; exon_number "16";
chr10	StringTie	exon	91844919	91845028	1000	+	.	gene_id "MSTRG.24279"; transcript_id "MSTRG.24279.21"; exon_number "17";
chr10	StringTie	exon	91845752	91845940	1000	+	.	gene_id "MSTRG.24279"; transcript_id "MSTRG.24279.21"; exon_number "18";
chr10	StringTie	exon	91848383	91848635	1000	+	.	gene_id "MSTRG.24279"; transcript_id "MSTRG.24279.21"; exon_number "19";
chr10	StringTie	exon	91849512	91849594	1000	+	.	gene_id "MSTRG.24279"; transcript_id "MSTRG.24279.21"; exon_number "20";
chr10	StringTie	exon	91851216	91851336	1000	+	.	gene_id "MSTRG.24279"; transcript_id "MSTRG.24279.21"; exon_number "21";
chr10	StringTie	exon	91855029	91855126	1000	+	.	gene_id "MSTRG.24279"; transcript_id "MSTRG.24279.21"; exon_number "22";
chr10	StringTie	exon	91855614	91855688	1000	+	.	gene_id "MSTRG.24279"; transcript_id "MSTRG.24279.21"; exon_number "23";
chr10	StringTie	exon	91857425	91857530	1000	+	.	gene_id "MSTRG.24279"; transcript_id "MSTRG.24279.21"; exon_number "24";
chr10	StringTie	exon	91859462	91859648	1000	+	.	gene_id "MSTRG.24279"; transcript_id "MSTRG.24279.21"; exon_number "25";
chr10	StringTie	exon	91861999	91862155	1000	+	.	gene_id "MSTRG.24279"; transcript_id "MSTRG.24279.21"; exon_number "26";
chr10	StringTie	exon	91862937	91866403	1000	+	.	gene_id "MSTRG.24279"; transcript_id "MSTRG.24279.21"; exon_number "27";
chr10	StringTie	transcript	91798327	91866698	1000	+	.	gene_id "MSTRG.24279"; transcript_id "MSTRG.24279.22";
chr10	StringTie	exon	91798327	91798952	1000	+	.	gene_id "MSTRG.24279"; transcript_id "MSTRG.24279.22"; exon_number "1";
chr10	StringTie	exon	91812983	91813207	1000	+	.	gene_id "MSTRG.24279"; transcript_id "MSTRG.24279.22"; exon_number "2";
chr10	StringTie	exon	91817134	91817229	1000	+	.	gene_id "MSTRG.24279"; transcript_id "MSTRG.24279.22"; exon_number "3";
chr10	StringTie	exon	91819270	91819306	1000	+	.	gene_id "MSTRG.24279"; transcript_id "MSTRG.24279.22"; exon_number "4";
chr10	StringTie	exon	91819482	91819557	1000	+	.	gene_id "MSTRG.24279"; transcript_id "MSTRG.24279.22"; exon_number "5";
chr10	StringTie	exon	91819939	91820033	1000	+	.	gene_id "MSTRG.24279"; transcript_id "MSTRG.24279.22"; exon_number "6";
chr10	StringTie	exon	91822296	91822362	1000	+	.	gene_id "MSTRG.24279"; transcript_id "MSTRG.24279.22"; exon_number "7";
chr10	StringTie	exon	91827017	91827203	1000	+	.	gene_id "MSTRG.24279"; transcript_id "MSTRG.24279.22"; exon_number "8";
chr10	StringTie	exon	91828285	91828406	1000	+	.	gene_id "MSTRG.24279"; transcript_id "MSTRG.24279.22"; exon_number "9";
chr10	StringTie	exon	91830923	91831014	1000	+	.	gene_id "MSTRG.24279"; transcript_id "MSTRG.24279.22"; exon_number "10";
chr10	StringTie	exon	91831103	91831181	1000	+	.	gene_id "MSTRG.24279"; transcript_id "MSTRG.24279.22"; exon_number "11";
chr10	StringTie	exon	91833853	91834024	1000	+	.	gene_id "MSTRG.24279"; transcript_id "MSTRG.24279.22"; exon_number "12";
chr10	StringTie	exon	91836919	91836998	1000	+	.	gene_id "MSTRG.24279"; transcript_id "MSTRG.24279.22"; exon_number "13";
chr10	StringTie	exon	91840561	91840706	1000	+	.	gene_id "MSTRG.24279"; transcript_id "MSTRG.24279.22"; exon_number "14";
chr10	StringTie	exon	91841283	91841448	1000	+	.	gene_id "MSTRG.24279"; transcript_id "MSTRG.24279.22"; exon_number "15";
chr10	StringTie	exon	91842182	91842391	1000	+	.	gene_id "MSTRG.24279"; transcript_id "MSTRG.24279.22"; exon_number "16";
chr10	StringTie	exon	91844919	91845028	1000	+	.	gene_id "MSTRG.24279"; transcript_id "MSTRG.24279.22"; exon_number "17";
chr10	StringTie	exon	91845752	91845940	1000	+	.	gene_id "MSTRG.24279"; transcript_id "MSTRG.24279.22"; exon_number "18";
chr10	StringTie	exon	91848383	91848635	1000	+	.	gene_id "MSTRG.24279"; transcript_id "MSTRG.24279.22"; exon_number "19";
chr10	StringTie	exon	91849512	91849594	1000	+	.	gene_id "MSTRG.24279"; transcript_id "MSTRG.24279.22"; exon_number "20";
chr10	StringTie	exon	91851216	91851336	1000	+	.	gene_id "MSTRG.24279"; transcript_id "MSTRG.24279.22"; exon_number "21";
chr10	StringTie	exon	91855029	91855126	1000	+	.	gene_id "MSTRG.24279"; transcript_id "MSTRG.24279.22"; exon_number "22";
chr10	StringTie	exon	91855614	91855688	1000	+	.	gene_id "MSTRG.24279"; transcript_id "MSTRG.24279.22"; exon_number "23";
chr10	StringTie	exon	91857425	91857530	1000	+	.	gene_id "MSTRG.24279"; transcript_id "MSTRG.24279.22"; exon_number "24";
chr10	StringTie	exon	91859462	91859648	1000	+	.	gene_id "MSTRG.24279"; transcript_id "MSTRG.24279.22"; exon_number "25";
chr10	StringTie	exon	91861999	91862155	1000	+	.	gene_id "MSTRG.24279"; transcript_id "MSTRG.24279.22"; exon_number "26";
chr10	StringTie	exon	91862937	91866698	1000	+	.	gene_id "MSTRG.24279"; transcript_id "MSTRG.24279.22"; exon_number "27";
chr10	StringTie	transcript	91798373	91866802	1000	+	.	gene_id "MSTRG.24279"; transcript_id "MSTRG.24279.23";
chr10	StringTie	exon	91798373	91798889	1000	+	.	gene_id "MSTRG.24279"; transcript_id "MSTRG.24279.23"; exon_number "1";
chr10	StringTie	exon	91812983	91813207	1000	+	.	gene_id "MSTRG.24279"; transcript_id "MSTRG.24279.23"; exon_number "2";
chr10	StringTie	exon	91817134	91817229	1000	+	.	gene_id "MSTRG.24279"; transcript_id "MSTRG.24279.23"; exon_number "3";
chr10	StringTie	exon	91819270	91819306	1000	+	.	gene_id "MSTRG.24279"; transcript_id "MSTRG.24279.23"; exon_number "4";
chr10	StringTie	exon	91819482	91819557	1000	+	.	gene_id "MSTRG.24279"; transcript_id "MSTRG.24279.23"; exon_number "5";
chr10	StringTie	exon	91819939	91820033	1000	+	.	gene_id "MSTRG.24279"; transcript_id "MSTRG.24279.23"; exon_number "6";
chr10	StringTie	exon	91822296	91822362	1000	+	.	gene_id "MSTRG.24279"; transcript_id "MSTRG.24279.23"; exon_number "7";
chr10	StringTie	exon	91827017	91827094	1000	+	.	gene_id "MSTRG.24279"; transcript_id "MSTRG.24279.23"; exon_number "8";
chr10	StringTie	exon	91828285	91828406	1000	+	.	gene_id "MSTRG.24279"; transcript_id "MSTRG.24279.23"; exon_number "9";
chr10	StringTie	exon	91830923	91831014	1000	+	.	gene_id "MSTRG.24279"; transcript_id "MSTRG.24279.23"; exon_number "10";
chr10	StringTie	exon	91831103	91831181	1000	+	.	gene_id "MSTRG.24279"; transcript_id "MSTRG.24279.23"; exon_number "11";
chr10	StringTie	exon	91833853	91834024	1000	+	.	gene_id "MSTRG.24279"; transcript_id "MSTRG.24279.23"; exon_number "12";
chr10	StringTie	exon	91836919	91836998	1000	+	.	gene_id "MSTRG.24279"; transcript_id "MSTRG.24279.23"; exon_number "13";
chr10	StringTie	exon	91840561	91840706	1000	+	.	gene_id "MSTRG.24279"; transcript_id "MSTRG.24279.23"; exon_number "14";
chr10	StringTie	exon	91841283	91841448	1000	+	.	gene_id "MSTRG.24279"; transcript_id "MSTRG.24279.23"; exon_number "15";
chr10	StringTie	exon	91842172	91842391	1000	+	.	gene_id "MSTRG.24279"; transcript_id "MSTRG.24279.23"; exon_number "16";
chr10	StringTie	exon	91844919	91845028	1000	+	.	gene_id "MSTRG.24279"; transcript_id "MSTRG.24279.23"; exon_number "17";
chr10	StringTie	exon	91845752	91845940	1000	+	.	gene_id "MSTRG.24279"; transcript_id "MSTRG.24279.23"; exon_number "18";
chr10	StringTie	exon	91848383	91848635	1000	+	.	gene_id "MSTRG.24279"; transcript_id "MSTRG.24279.23"; exon_number "19";
chr10	StringTie	exon	91849512	91849594	1000	+	.	gene_id "MSTRG.24279"; transcript_id "MSTRG.24279.23"; exon_number "20";
chr10	StringTie	exon	91851216	91851336	1000	+	.	gene_id "MSTRG.24279"; transcript_id "MSTRG.24279.23"; exon_number "21";
chr10	StringTie	exon	91855029	91855126	1000	+	.	gene_id "MSTRG.24279"; transcript_id "MSTRG.24279.23"; exon_number "22";
chr10	StringTie	exon	91855614	91855688	1000	+	.	gene_id "MSTRG.24279"; transcript_id "MSTRG.24279.23"; exon_number "23";
chr10	StringTie	exon	91857425	91857530	1000	+	.	gene_id "MSTRG.24279"; transcript_id "MSTRG.24279.23"; exon_number "24";
chr10	StringTie	exon	91859462	91859648	1000	+	.	gene_id "MSTRG.24279"; transcript_id "MSTRG.24279.23"; exon_number "25";
chr10	StringTie	exon	91861999	91862155	1000	+	.	gene_id "MSTRG.24279"; transcript_id "MSTRG.24279.23"; exon_number "26";
chr10	StringTie	exon	91862937	91866802	1000	+	.	gene_id "MSTRG.24279"; transcript_id "MSTRG.24279.23"; exon_number "27";
chr10	StringTie	transcript	91798377	91865403	1000	+	.	gene_id "MSTRG.24279"; transcript_id "MSTRG.24279.24";
chr10	StringTie	exon	91798377	91798889	1000	+	.	gene_id "MSTRG.24279"; transcript_id "MSTRG.24279.24"; exon_number "1";
chr10	StringTie	exon	91812983	91813207	1000	+	.	gene_id "MSTRG.24279"; transcript_id "MSTRG.24279.24"; exon_number "2";
chr10	StringTie	exon	91817134	91817229	1000	+	.	gene_id "MSTRG.24279"; transcript_id "MSTRG.24279.24"; exon_number "3";
chr10	StringTie	exon	91819270	91819306	1000	+	.	gene_id "MSTRG.24279"; transcript_id "MSTRG.24279.24"; exon_number "4";
chr10	StringTie	exon	91819482	91819557	1000	+	.	gene_id "MSTRG.24279"; transcript_id "MSTRG.24279.24"; exon_number "5";
chr10	StringTie	exon	91819939	91820033	1000	+	.	gene_id "MSTRG.24279"; transcript_id "MSTRG.24279.24"; exon_number "6";
chr10	StringTie	exon	91822296	91822362	1000	+	.	gene_id "MSTRG.24279"; transcript_id "MSTRG.24279.24"; exon_number "7";
chr10	StringTie	exon	91827017	91827229	1000	+	.	gene_id "MSTRG.24279"; transcript_id "MSTRG.24279.24"; exon_number "8";
chr10	StringTie	exon	91828285	91828406	1000	+	.	gene_id "MSTRG.24279"; transcript_id "MSTRG.24279.24"; exon_number "9";
chr10	StringTie	exon	91830923	91831014	1000	+	.	gene_id "MSTRG.24279"; transcript_id "MSTRG.24279.24"; exon_number "10";
chr10	StringTie	exon	91831103	91831181	1000	+	.	gene_id "MSTRG.24279"; transcript_id "MSTRG.24279.24"; exon_number "11";
chr10	StringTie	exon	91833853	91834024	1000	+	.	gene_id "MSTRG.24279"; transcript_id "MSTRG.24279.24"; exon_number "12";
chr10	StringTie	exon	91836919	91836998	1000	+	.	gene_id "MSTRG.24279"; transcript_id "MSTRG.24279.24"; exon_number "13";
chr10	StringTie	exon	91840561	91840706	1000	+	.	gene_id "MSTRG.24279"; transcript_id "MSTRG.24279.24"; exon_number "14";
chr10	StringTie	exon	91841283	91841448	1000	+	.	gene_id "MSTRG.24279"; transcript_id "MSTRG.24279.24"; exon_number "15";
chr10	StringTie	exon	91842172	91842391	1000	+	.	gene_id "MSTRG.24279"; transcript_id "MSTRG.24279.24"; exon_number "16";
chr10	StringTie	exon	91844919	91845028	1000	+	.	gene_id "MSTRG.24279"; transcript_id "MSTRG.24279.24"; exon_number "17";
chr10	StringTie	exon	91845752	91845940	1000	+	.	gene_id "MSTRG.24279"; transcript_id "MSTRG.24279.24"; exon_number "18";
chr10	StringTie	exon	91848383	91848635	1000	+	.	gene_id "MSTRG.24279"; transcript_id "MSTRG.24279.24"; exon_number "19";
chr10	StringTie	exon	91849512	91849594	1000	+	.	gene_id "MSTRG.24279"; transcript_id "MSTRG.24279.24"; exon_number "20";
chr10	StringTie	exon	91851216	91851336	1000	+	.	gene_id "MSTRG.24279"; transcript_id "MSTRG.24279.24"; exon_number "21";
chr10	StringTie	exon	91855029	91855126	1000	+	.	gene_id "MSTRG.24279"; transcript_id "MSTRG.24279.24"; exon_number "22";
chr10	StringTie	exon	91855614	91855688	1000	+	.	gene_id "MSTRG.24279"; transcript_id "MSTRG.24279.24"; exon_number "23";
chr10	StringTie	exon	91857425	91857530	1000	+	.	gene_id "MSTRG.24279"; transcript_id "MSTRG.24279.24"; exon_number "24";
chr10	StringTie	exon	91859462	91859648	1000	+	.	gene_id "MSTRG.24279"; transcript_id "MSTRG.24279.24"; exon_number "25";
chr10	StringTie	exon	91861999	91862155	1000	+	.	gene_id "MSTRG.24279"; transcript_id "MSTRG.24279.24"; exon_number "26";
chr10	StringTie	exon	91862937	91865403	1000	+	.	gene_id "MSTRG.24279"; transcript_id "MSTRG.24279.24"; exon_number "27";
chr10	StringTie	transcript	91798378	91865634	1000	+	.	gene_id "MSTRG.24279"; transcript_id "MSTRG.24279.25";
chr10	StringTie	exon	91798378	91798889	1000	+	.	gene_id "MSTRG.24279"; transcript_id "MSTRG.24279.25"; exon_number "1";
chr10	StringTie	exon	91812983	91813207	1000	+	.	gene_id "MSTRG.24279"; transcript_id "MSTRG.24279.25"; exon_number "2";
chr10	StringTie	exon	91817134	91817229	1000	+	.	gene_id "MSTRG.24279"; transcript_id "MSTRG.24279.25"; exon_number "3";
chr10	StringTie	exon	91819270	91819306	1000	+	.	gene_id "MSTRG.24279"; transcript_id "MSTRG.24279.25"; exon_number "4";
chr10	StringTie	exon	91819482	91819557	1000	+	.	gene_id "MSTRG.24279"; transcript_id "MSTRG.24279.25"; exon_number "5";
chr10	StringTie	exon	91819939	91820033	1000	+	.	gene_id "MSTRG.24279"; transcript_id "MSTRG.24279.25"; exon_number "6";
chr10	StringTie	exon	91828285	91828406	1000	+	.	gene_id "MSTRG.24279"; transcript_id "MSTRG.24279.25"; exon_number "7";
chr10	StringTie	exon	91830923	91831014	1000	+	.	gene_id "MSTRG.24279"; transcript_id "MSTRG.24279.25"; exon_number "8";
chr10	StringTie	exon	91831103	91831181	1000	+	.	gene_id "MSTRG.24279"; transcript_id "MSTRG.24279.25"; exon_number "9";
chr10	StringTie	exon	91833853	91834024	1000	+	.	gene_id "MSTRG.24279"; transcript_id "MSTRG.24279.25"; exon_number "10";
chr10	StringTie	exon	91836919	91836998	1000	+	.	gene_id "MSTRG.24279"; transcript_id "MSTRG.24279.25"; exon_number "11";
chr10	StringTie	exon	91840561	91840706	1000	+	.	gene_id "MSTRG.24279"; transcript_id "MSTRG.24279.25"; exon_number "12";
chr10	StringTie	exon	91841283	91841448	1000	+	.	gene_id "MSTRG.24279"; transcript_id "MSTRG.24279.25"; exon_number "13";
chr10	StringTie	exon	91842172	91842391	1000	+	.	gene_id "MSTRG.24279"; transcript_id "MSTRG.24279.25"; exon_number "14";
chr10	StringTie	exon	91844919	91845028	1000	+	.	gene_id "MSTRG.24279"; transcript_id "MSTRG.24279.25"; exon_number "15";
chr10	StringTie	exon	91845752	91845940	1000	+	.	gene_id "MSTRG.24279"; transcript_id "MSTRG.24279.25"; exon_number "16";
chr10	StringTie	exon	91848383	91848635	1000	+	.	gene_id "MSTRG.24279"; transcript_id "MSTRG.24279.25"; exon_number "17";
chr10	StringTie	exon	91849512	91849594	1000	+	.	gene_id "MSTRG.24279"; transcript_id "MSTRG.24279.25"; exon_number "18";
chr10	StringTie	exon	91851216	91851336	1000	+	.	gene_id "MSTRG.24279"; transcript_id "MSTRG.24279.25"; exon_number "19";
chr10	StringTie	exon	91855029	91855126	1000	+	.	gene_id "MSTRG.24279"; transcript_id "MSTRG.24279.25"; exon_number "20";
chr10	StringTie	exon	91855614	91855688	1000	+	.	gene_id "MSTRG.24279"; transcript_id "MSTRG.24279.25"; exon_number "21";
chr10	StringTie	exon	91857425	91857530	1000	+	.	gene_id "MSTRG.24279"; transcript_id "MSTRG.24279.25"; exon_number "22";
chr10	StringTie	exon	91859462	91859648	1000	+	.	gene_id "MSTRG.24279"; transcript_id "MSTRG.24279.25"; exon_number "23";
chr10	StringTie	exon	91861999	91862155	1000	+	.	gene_id "MSTRG.24279"; transcript_id "MSTRG.24279.25"; exon_number "24";
chr10	StringTie	exon	91862937	91865634	1000	+	.	gene_id "MSTRG.24279"; transcript_id "MSTRG.24279.25"; exon_number "25";
chr10	StringTie	transcript	91798391	91866099	1000	+	.	gene_id "MSTRG.24279"; transcript_id "MSTRG.24279.26";
chr10	StringTie	exon	91798391	91798889	1000	+	.	gene_id "MSTRG.24279"; transcript_id "MSTRG.24279.26"; exon_number "1";
chr10	StringTie	exon	91812983	91813207	1000	+	.	gene_id "MSTRG.24279"; transcript_id "MSTRG.24279.26"; exon_number "2";
chr10	StringTie	exon	91817118	91817229	1000	+	.	gene_id "MSTRG.24279"; transcript_id "MSTRG.24279.26"; exon_number "3";
chr10	StringTie	exon	91819270	91819306	1000	+	.	gene_id "MSTRG.24279"; transcript_id "MSTRG.24279.26"; exon_number "4";
chr10	StringTie	exon	91819482	91819557	1000	+	.	gene_id "MSTRG.24279"; transcript_id "MSTRG.24279.26"; exon_number "5";
chr10	StringTie	exon	91819939	91820033	1000	+	.	gene_id "MSTRG.24279"; transcript_id "MSTRG.24279.26"; exon_number "6";
chr10	StringTie	exon	91828285	91828406	1000	+	.	gene_id "MSTRG.24279"; transcript_id "MSTRG.24279.26"; exon_number "7";
chr10	StringTie	exon	91830923	91831014	1000	+	.	gene_id "MSTRG.24279"; transcript_id "MSTRG.24279.26"; exon_number "8";
chr10	StringTie	exon	91831103	91831181	1000	+	.	gene_id "MSTRG.24279"; transcript_id "MSTRG.24279.26"; exon_number "9";
chr10	StringTie	exon	91833853	91834024	1000	+	.	gene_id "MSTRG.24279"; transcript_id "MSTRG.24279.26"; exon_number "10";
chr10	StringTie	exon	91836919	91836998	1000	+	.	gene_id "MSTRG.24279"; transcript_id "MSTRG.24279.26"; exon_number "11";
chr10	StringTie	exon	91840561	91840706	1000	+	.	gene_id "MSTRG.24279"; transcript_id "MSTRG.24279.26"; exon_number "12";
chr10	StringTie	exon	91841283	91841448	1000	+	.	gene_id "MSTRG.24279"; transcript_id "MSTRG.24279.26"; exon_number "13";
chr10	StringTie	exon	91842172	91842391	1000	+	.	gene_id "MSTRG.24279"; transcript_id "MSTRG.24279.26"; exon_number "14";
chr10	StringTie	exon	91844919	91845028	1000	+	.	gene_id "MSTRG.24279"; transcript_id "MSTRG.24279.26"; exon_number "15";
chr10	StringTie	exon	91845752	91845940	1000	+	.	gene_id "MSTRG.24279"; transcript_id "MSTRG.24279.26"; exon_number "16";
chr10	StringTie	exon	91848383	91848635	1000	+	.	gene_id "MSTRG.24279"; transcript_id "MSTRG.24279.26"; exon_number "17";
chr10	StringTie	exon	91849512	91849594	1000	+	.	gene_id "MSTRG.24279"; transcript_id "MSTRG.24279.26"; exon_number "18";
chr10	StringTie	exon	91851216	91851336	1000	+	.	gene_id "MSTRG.24279"; transcript_id "MSTRG.24279.26"; exon_number "19";
chr10	StringTie	exon	91855029	91855126	1000	+	.	gene_id "MSTRG.24279"; transcript_id "MSTRG.24279.26"; exon_number "20";
chr10	StringTie	exon	91855614	91855688	1000	+	.	gene_id "MSTRG.24279"; transcript_id "MSTRG.24279.26"; exon_number "21";
chr10	StringTie	exon	91857425	91857530	1000	+	.	gene_id "MSTRG.24279"; transcript_id "MSTRG.24279.26"; exon_number "22";
chr10	StringTie	exon	91859462	91859648	1000	+	.	gene_id "MSTRG.24279"; transcript_id "MSTRG.24279.26"; exon_number "23";
chr10	StringTie	exon	91861999	91866099	1000	+	.	gene_id "MSTRG.24279"; transcript_id "MSTRG.24279.26"; exon_number "24";
chr10	StringTie	transcript	91798391	91865392	1000	+	.	gene_id "MSTRG.24279"; transcript_id "MSTRG.24279.27";
chr10	StringTie	exon	91798391	91798889	1000	+	.	gene_id "MSTRG.24279"; transcript_id "MSTRG.24279.27"; exon_number "1";
chr10	StringTie	exon	91812983	91813207	1000	+	.	gene_id "MSTRG.24279"; transcript_id "MSTRG.24279.27"; exon_number "2";
chr10	StringTie	exon	91817134	91817229	1000	+	.	gene_id "MSTRG.24279"; transcript_id "MSTRG.24279.27"; exon_number "3";
chr10	StringTie	exon	91819270	91819306	1000	+	.	gene_id "MSTRG.24279"; transcript_id "MSTRG.24279.27"; exon_number "4";
chr10	StringTie	exon	91819482	91819557	1000	+	.	gene_id "MSTRG.24279"; transcript_id "MSTRG.24279.27"; exon_number "5";
chr10	StringTie	exon	91819939	91820033	1000	+	.	gene_id "MSTRG.24279"; transcript_id "MSTRG.24279.27"; exon_number "6";
chr10	StringTie	exon	91827017	91827203	1000	+	.	gene_id "MSTRG.24279"; transcript_id "MSTRG.24279.27"; exon_number "7";
chr10	StringTie	exon	91828285	91828406	1000	+	.	gene_id "MSTRG.24279"; transcript_id "MSTRG.24279.27"; exon_number "8";
chr10	StringTie	exon	91830923	91831014	1000	+	.	gene_id "MSTRG.24279"; transcript_id "MSTRG.24279.27"; exon_number "9";
chr10	StringTie	exon	91831103	91831181	1000	+	.	gene_id "MSTRG.24279"; transcript_id "MSTRG.24279.27"; exon_number "10";
chr10	StringTie	exon	91833853	91834024	1000	+	.	gene_id "MSTRG.24279"; transcript_id "MSTRG.24279.27"; exon_number "11";
chr10	StringTie	exon	91836919	91836998	1000	+	.	gene_id "MSTRG.24279"; transcript_id "MSTRG.24279.27"; exon_number "12";
chr10	StringTie	exon	91840561	91840706	1000	+	.	gene_id "MSTRG.24279"; transcript_id "MSTRG.24279.27"; exon_number "13";
chr10	StringTie	exon	91841283	91841448	1000	+	.	gene_id "MSTRG.24279"; transcript_id "MSTRG.24279.27"; exon_number "14";
chr10	StringTie	exon	91842172	91842391	1000	+	.	gene_id "MSTRG.24279"; transcript_id "MSTRG.24279.27"; exon_number "15";
chr10	StringTie	exon	91844919	91845028	1000	+	.	gene_id "MSTRG.24279"; transcript_id "MSTRG.24279.27"; exon_number "16";
chr10	StringTie	exon	91845752	91845940	1000	+	.	gene_id "MSTRG.24279"; transcript_id "MSTRG.24279.27"; exon_number "17";
chr10	StringTie	exon	91848383	91848635	1000	+	.	gene_id "MSTRG.24279"; transcript_id "MSTRG.24279.27"; exon_number "18";
chr10	StringTie	exon	91849512	91849594	1000	+	.	gene_id "MSTRG.24279"; transcript_id "MSTRG.24279.27"; exon_number "19";
chr10	StringTie	exon	91851216	91851336	1000	+	.	gene_id "MSTRG.24279"; transcript_id "MSTRG.24279.27"; exon_number "20";
chr10	StringTie	exon	91855029	91855126	1000	+	.	gene_id "MSTRG.24279"; transcript_id "MSTRG.24279.27"; exon_number "21";
chr10	StringTie	exon	91855614	91855688	1000	+	.	gene_id "MSTRG.24279"; transcript_id "MSTRG.24279.27"; exon_number "22";
chr10	StringTie	exon	91857425	91857530	1000	+	.	gene_id "MSTRG.24279"; transcript_id "MSTRG.24279.27"; exon_number "23";
chr10	StringTie	exon	91859462	91859648	1000	+	.	gene_id "MSTRG.24279"; transcript_id "MSTRG.24279.27"; exon_number "24";
chr10	StringTie	exon	91861999	91862155	1000	+	.	gene_id "MSTRG.24279"; transcript_id "MSTRG.24279.27"; exon_number "25";
chr10	StringTie	exon	91862937	91865392	1000	+	.	gene_id "MSTRG.24279"; transcript_id "MSTRG.24279.27"; exon_number "26";
chr10	StringTie	transcript	91798398	91865398	1000	+	.	gene_id "MSTRG.24279"; transcript_id "MSTRG.24279.28";
chr10	StringTie	exon	91798398	91798889	1000	+	.	gene_id "MSTRG.24279"; transcript_id "MSTRG.24279.28"; exon_number "1";
chr10	StringTie	exon	91812983	91813207	1000	+	.	gene_id "MSTRG.24279"; transcript_id "MSTRG.24279.28"; exon_number "2";
chr10	StringTie	exon	91817134	91817229	1000	+	.	gene_id "MSTRG.24279"; transcript_id "MSTRG.24279.28"; exon_number "3";
chr10	StringTie	exon	91819270	91819306	1000	+	.	gene_id "MSTRG.24279"; transcript_id "MSTRG.24279.28"; exon_number "4";
chr10	StringTie	exon	91819482	91819557	1000	+	.	gene_id "MSTRG.24279"; transcript_id "MSTRG.24279.28"; exon_number "5";
chr10	StringTie	exon	91819939	91820033	1000	+	.	gene_id "MSTRG.24279"; transcript_id "MSTRG.24279.28"; exon_number "6";
chr10	StringTie	exon	91822296	91822362	1000	+	.	gene_id "MSTRG.24279"; transcript_id "MSTRG.24279.28"; exon_number "7";
chr10	StringTie	exon	91827017	91827203	1000	+	.	gene_id "MSTRG.24279"; transcript_id "MSTRG.24279.28"; exon_number "8";
chr10	StringTie	exon	91828285	91828406	1000	+	.	gene_id "MSTRG.24279"; transcript_id "MSTRG.24279.28"; exon_number "9";
chr10	StringTie	exon	91830923	91831014	1000	+	.	gene_id "MSTRG.24279"; transcript_id "MSTRG.24279.28"; exon_number "10";
chr10	StringTie	exon	91831103	91831181	1000	+	.	gene_id "MSTRG.24279"; transcript_id "MSTRG.24279.28"; exon_number "11";
chr10	StringTie	exon	91833853	91834024	1000	+	.	gene_id "MSTRG.24279"; transcript_id "MSTRG.24279.28"; exon_number "12";
chr10	StringTie	exon	91836919	91836998	1000	+	.	gene_id "MSTRG.24279"; transcript_id "MSTRG.24279.28"; exon_number "13";
chr10	StringTie	exon	91840561	91840706	1000	+	.	gene_id "MSTRG.24279"; transcript_id "MSTRG.24279.28"; exon_number "14";
chr10	StringTie	exon	91841283	91841448	1000	+	.	gene_id "MSTRG.24279"; transcript_id "MSTRG.24279.28"; exon_number "15";
chr10	StringTie	exon	91842172	91842391	1000	+	.	gene_id "MSTRG.24279"; transcript_id "MSTRG.24279.28"; exon_number "16";
chr10	StringTie	exon	91844919	91845028	1000	+	.	gene_id "MSTRG.24279"; transcript_id "MSTRG.24279.28"; exon_number "17";
chr10	StringTie	exon	91845752	91845940	1000	+	.	gene_id "MSTRG.24279"; transcript_id "MSTRG.24279.28"; exon_number "18";
chr10	StringTie	exon	91855029	91855126	1000	+	.	gene_id "MSTRG.24279"; transcript_id "MSTRG.24279.28"; exon_number "19";
chr10	StringTie	exon	91855614	91855688	1000	+	.	gene_id "MSTRG.24279"; transcript_id "MSTRG.24279.28"; exon_number "20";
chr10	StringTie	exon	91857425	91857530	1000	+	.	gene_id "MSTRG.24279"; transcript_id "MSTRG.24279.28"; exon_number "21";
chr10	StringTie	exon	91859462	91859648	1000	+	.	gene_id "MSTRG.24279"; transcript_id "MSTRG.24279.28"; exon_number "22";
chr10	StringTie	exon	91861999	91862155	1000	+	.	gene_id "MSTRG.24279"; transcript_id "MSTRG.24279.28"; exon_number "23";
chr10	StringTie	exon	91862937	91865398	1000	+	.	gene_id "MSTRG.24279"; transcript_id "MSTRG.24279.28"; exon_number "24";
chr10	StringTie	transcript	91798412	91866748	1000	+	.	gene_id "MSTRG.24279"; transcript_id "MSTRG.24279.29";
chr10	StringTie	exon	91798412	91798889	1000	+	.	gene_id "MSTRG.24279"; transcript_id "MSTRG.24279.29"; exon_number "1";
chr10	StringTie	exon	91812983	91813207	1000	+	.	gene_id "MSTRG.24279"; transcript_id "MSTRG.24279.29"; exon_number "2";
chr10	StringTie	exon	91817134	91817229	1000	+	.	gene_id "MSTRG.24279"; transcript_id "MSTRG.24279.29"; exon_number "3";
chr10	StringTie	exon	91819270	91819306	1000	+	.	gene_id "MSTRG.24279"; transcript_id "MSTRG.24279.29"; exon_number "4";
chr10	StringTie	exon	91819482	91819557	1000	+	.	gene_id "MSTRG.24279"; transcript_id "MSTRG.24279.29"; exon_number "5";
chr10	StringTie	exon	91819939	91820033	1000	+	.	gene_id "MSTRG.24279"; transcript_id "MSTRG.24279.29"; exon_number "6";
chr10	StringTie	exon	91822296	91822362	1000	+	.	gene_id "MSTRG.24279"; transcript_id "MSTRG.24279.29"; exon_number "7";
chr10	StringTie	exon	91827017	91827203	1000	+	.	gene_id "MSTRG.24279"; transcript_id "MSTRG.24279.29"; exon_number "8";
chr10	StringTie	exon	91828285	91828406	1000	+	.	gene_id "MSTRG.24279"; transcript_id "MSTRG.24279.29"; exon_number "9";
chr10	StringTie	exon	91830923	91831014	1000	+	.	gene_id "MSTRG.24279"; transcript_id "MSTRG.24279.29"; exon_number "10";
chr10	StringTie	exon	91831103	91831181	1000	+	.	gene_id "MSTRG.24279"; transcript_id "MSTRG.24279.29"; exon_number "11";
chr10	StringTie	exon	91833853	91834024	1000	+	.	gene_id "MSTRG.24279"; transcript_id "MSTRG.24279.29"; exon_number "12";
chr10	StringTie	exon	91836796	91836884	1000	+	.	gene_id "MSTRG.24279"; transcript_id "MSTRG.24279.29"; exon_number "13";
chr10	StringTie	exon	91840561	91840706	1000	+	.	gene_id "MSTRG.24279"; transcript_id "MSTRG.24279.29"; exon_number "14";
chr10	StringTie	exon	91841283	91841448	1000	+	.	gene_id "MSTRG.24279"; transcript_id "MSTRG.24279.29"; exon_number "15";
chr10	StringTie	exon	91842172	91842391	1000	+	.	gene_id "MSTRG.24279"; transcript_id "MSTRG.24279.29"; exon_number "16";
chr10	StringTie	exon	91844919	91845028	1000	+	.	gene_id "MSTRG.24279"; transcript_id "MSTRG.24279.29"; exon_number "17";
chr10	StringTie	exon	91845752	91845940	1000	+	.	gene_id "MSTRG.24279"; transcript_id "MSTRG.24279.29"; exon_number "18";
chr10	StringTie	exon	91848383	91848635	1000	+	.	gene_id "MSTRG.24279"; transcript_id "MSTRG.24279.29"; exon_number "19";
chr10	StringTie	exon	91849512	91849594	1000	+	.	gene_id "MSTRG.24279"; transcript_id "MSTRG.24279.29"; exon_number "20";
chr10	StringTie	exon	91851216	91851336	1000	+	.	gene_id "MSTRG.24279"; transcript_id "MSTRG.24279.29"; exon_number "21";
chr10	StringTie	exon	91855029	91855126	1000	+	.	gene_id "MSTRG.24279"; transcript_id "MSTRG.24279.29"; exon_number "22";
chr10	StringTie	exon	91855614	91855688	1000	+	.	gene_id "MSTRG.24279"; transcript_id "MSTRG.24279.29"; exon_number "23";
chr10	StringTie	exon	91857425	91857530	1000	+	.	gene_id "MSTRG.24279"; transcript_id "MSTRG.24279.29"; exon_number "24";
chr10	StringTie	exon	91859462	91859648	1000	+	.	gene_id "MSTRG.24279"; transcript_id "MSTRG.24279.29"; exon_number "25";
chr10	StringTie	exon	91861999	91862155	1000	+	.	gene_id "MSTRG.24279"; transcript_id "MSTRG.24279.29"; exon_number "26";
chr10	StringTie	exon	91862937	91866748	1000	+	.	gene_id "MSTRG.24279"; transcript_id "MSTRG.24279.29"; exon_number "27";
chr10	StringTie	transcript	91798250	91866755	1000	+	.	gene_id "MSTRG.24279"; transcript_id "MSTRG.24279.3";
chr10	StringTie	exon	91798250	91798952	1000	+	.	gene_id "MSTRG.24279"; transcript_id "MSTRG.24279.3"; exon_number "1";
chr10	StringTie	exon	91812983	91813207	1000	+	.	gene_id "MSTRG.24279"; transcript_id "MSTRG.24279.3"; exon_number "2";
chr10	StringTie	exon	91817134	91817229	1000	+	.	gene_id "MSTRG.24279"; transcript_id "MSTRG.24279.3"; exon_number "3";
chr10	StringTie	exon	91819270	91819306	1000	+	.	gene_id "MSTRG.24279"; transcript_id "MSTRG.24279.3"; exon_number "4";
chr10	StringTie	exon	91819482	91819557	1000	+	.	gene_id "MSTRG.24279"; transcript_id "MSTRG.24279.3"; exon_number "5";
chr10	StringTie	exon	91819939	91820033	1000	+	.	gene_id "MSTRG.24279"; transcript_id "MSTRG.24279.3"; exon_number "6";
chr10	StringTie	exon	91822296	91822362	1000	+	.	gene_id "MSTRG.24279"; transcript_id "MSTRG.24279.3"; exon_number "7";
chr10	StringTie	exon	91827017	91827203	1000	+	.	gene_id "MSTRG.24279"; transcript_id "MSTRG.24279.3"; exon_number "8";
chr10	StringTie	exon	91828285	91828406	1000	+	.	gene_id "MSTRG.24279"; transcript_id "MSTRG.24279.3"; exon_number "9";
chr10	StringTie	exon	91830923	91831014	1000	+	.	gene_id "MSTRG.24279"; transcript_id "MSTRG.24279.3"; exon_number "10";
chr10	StringTie	exon	91831103	91831181	1000	+	.	gene_id "MSTRG.24279"; transcript_id "MSTRG.24279.3"; exon_number "11";
chr10	StringTie	exon	91833853	91834024	1000	+	.	gene_id "MSTRG.24279"; transcript_id "MSTRG.24279.3"; exon_number "12";
chr10	StringTie	exon	91836919	91836998	1000	+	.	gene_id "MSTRG.24279"; transcript_id "MSTRG.24279.3"; exon_number "13";
chr10	StringTie	exon	91840561	91840706	1000	+	.	gene_id "MSTRG.24279"; transcript_id "MSTRG.24279.3"; exon_number "14";
chr10	StringTie	exon	91841283	91841448	1000	+	.	gene_id "MSTRG.24279"; transcript_id "MSTRG.24279.3"; exon_number "15";
chr10	StringTie	exon	91842172	91842391	1000	+	.	gene_id "MSTRG.24279"; transcript_id "MSTRG.24279.3"; exon_number "16";
chr10	StringTie	exon	91844919	91845028	1000	+	.	gene_id "MSTRG.24279"; transcript_id "MSTRG.24279.3"; exon_number "17";
chr10	StringTie	exon	91845752	91845940	1000	+	.	gene_id "MSTRG.24279"; transcript_id "MSTRG.24279.3"; exon_number "18";
chr10	StringTie	exon	91848383	91848635	1000	+	.	gene_id "MSTRG.24279"; transcript_id "MSTRG.24279.3"; exon_number "19";
chr10	StringTie	exon	91849512	91849594	1000	+	.	gene_id "MSTRG.24279"; transcript_id "MSTRG.24279.3"; exon_number "20";
chr10	StringTie	exon	91851216	91851336	1000	+	.	gene_id "MSTRG.24279"; transcript_id "MSTRG.24279.3"; exon_number "21";
chr10	StringTie	exon	91855029	91855126	1000	+	.	gene_id "MSTRG.24279"; transcript_id "MSTRG.24279.3"; exon_number "22";
chr10	StringTie	exon	91855614	91855688	1000	+	.	gene_id "MSTRG.24279"; transcript_id "MSTRG.24279.3"; exon_number "23";
chr10	StringTie	exon	91857425	91857530	1000	+	.	gene_id "MSTRG.24279"; transcript_id "MSTRG.24279.3"; exon_number "24";
chr10	StringTie	exon	91859462	91859648	1000	+	.	gene_id "MSTRG.24279"; transcript_id "MSTRG.24279.3"; exon_number "25";
chr10	StringTie	exon	91861999	91862155	1000	+	.	gene_id "MSTRG.24279"; transcript_id "MSTRG.24279.3"; exon_number "26";
chr10	StringTie	exon	91862937	91866755	1000	+	.	gene_id "MSTRG.24279"; transcript_id "MSTRG.24279.3"; exon_number "27";
chr10	StringTie	transcript	91798489	91866469	1000	+	.	gene_id "MSTRG.24279"; transcript_id "MSTRG.24279.30";
chr10	StringTie	exon	91798489	91798889	1000	+	.	gene_id "MSTRG.24279"; transcript_id "MSTRG.24279.30"; exon_number "1";
chr10	StringTie	exon	91812983	91813207	1000	+	.	gene_id "MSTRG.24279"; transcript_id "MSTRG.24279.30"; exon_number "2";
chr10	StringTie	exon	91817134	91817229	1000	+	.	gene_id "MSTRG.24279"; transcript_id "MSTRG.24279.30"; exon_number "3";
chr10	StringTie	exon	91819270	91819306	1000	+	.	gene_id "MSTRG.24279"; transcript_id "MSTRG.24279.30"; exon_number "4";
chr10	StringTie	exon	91819482	91819557	1000	+	.	gene_id "MSTRG.24279"; transcript_id "MSTRG.24279.30"; exon_number "5";
chr10	StringTie	exon	91819939	91820033	1000	+	.	gene_id "MSTRG.24279"; transcript_id "MSTRG.24279.30"; exon_number "6";
chr10	StringTie	exon	91822296	91822362	1000	+	.	gene_id "MSTRG.24279"; transcript_id "MSTRG.24279.30"; exon_number "7";
chr10	StringTie	exon	91827017	91827203	1000	+	.	gene_id "MSTRG.24279"; transcript_id "MSTRG.24279.30"; exon_number "8";
chr10	StringTie	exon	91828285	91828406	1000	+	.	gene_id "MSTRG.24279"; transcript_id "MSTRG.24279.30"; exon_number "9";
chr10	StringTie	exon	91830923	91831181	1000	+	.	gene_id "MSTRG.24279"; transcript_id "MSTRG.24279.30"; exon_number "10";
chr10	StringTie	exon	91833853	91834024	1000	+	.	gene_id "MSTRG.24279"; transcript_id "MSTRG.24279.30"; exon_number "11";
chr10	StringTie	exon	91836919	91836998	1000	+	.	gene_id "MSTRG.24279"; transcript_id "MSTRG.24279.30"; exon_number "12";
chr10	StringTie	exon	91840561	91840706	1000	+	.	gene_id "MSTRG.24279"; transcript_id "MSTRG.24279.30"; exon_number "13";
chr10	StringTie	exon	91841283	91841448	1000	+	.	gene_id "MSTRG.24279"; transcript_id "MSTRG.24279.30"; exon_number "14";
chr10	StringTie	exon	91842172	91845940	1000	+	.	gene_id "MSTRG.24279"; transcript_id "MSTRG.24279.30"; exon_number "15";
chr10	StringTie	exon	91848383	91848635	1000	+	.	gene_id "MSTRG.24279"; transcript_id "MSTRG.24279.30"; exon_number "16";
chr10	StringTie	exon	91849512	91849594	1000	+	.	gene_id "MSTRG.24279"; transcript_id "MSTRG.24279.30"; exon_number "17";
chr10	StringTie	exon	91851216	91851336	1000	+	.	gene_id "MSTRG.24279"; transcript_id "MSTRG.24279.30"; exon_number "18";
chr10	StringTie	exon	91855614	91855688	1000	+	.	gene_id "MSTRG.24279"; transcript_id "MSTRG.24279.30"; exon_number "19";
chr10	StringTie	exon	91857425	91857530	1000	+	.	gene_id "MSTRG.24279"; transcript_id "MSTRG.24279.30"; exon_number "20";
chr10	StringTie	exon	91859462	91859648	1000	+	.	gene_id "MSTRG.24279"; transcript_id "MSTRG.24279.30"; exon_number "21";
chr10	StringTie	exon	91861999	91866469	1000	+	.	gene_id "MSTRG.24279"; transcript_id "MSTRG.24279.30"; exon_number "22";
chr10	StringTie	transcript	91798728	91866679	1000	+	.	gene_id "MSTRG.24279"; transcript_id "MSTRG.24279.31";
chr10	StringTie	exon	91798728	91798952	1000	+	.	gene_id "MSTRG.24279"; transcript_id "MSTRG.24279.31"; exon_number "1";
chr10	StringTie	exon	91812983	91813207	1000	+	.	gene_id "MSTRG.24279"; transcript_id "MSTRG.24279.31"; exon_number "2";
chr10	StringTie	exon	91817134	91817229	1000	+	.	gene_id "MSTRG.24279"; transcript_id "MSTRG.24279.31"; exon_number "3";
chr10	StringTie	exon	91819270	91819306	1000	+	.	gene_id "MSTRG.24279"; transcript_id "MSTRG.24279.31"; exon_number "4";
chr10	StringTie	exon	91819482	91819557	1000	+	.	gene_id "MSTRG.24279"; transcript_id "MSTRG.24279.31"; exon_number "5";
chr10	StringTie	exon	91819939	91820033	1000	+	.	gene_id "MSTRG.24279"; transcript_id "MSTRG.24279.31"; exon_number "6";
chr10	StringTie	exon	91822296	91822362	1000	+	.	gene_id "MSTRG.24279"; transcript_id "MSTRG.24279.31"; exon_number "7";
chr10	StringTie	exon	91827017	91827203	1000	+	.	gene_id "MSTRG.24279"; transcript_id "MSTRG.24279.31"; exon_number "8";
chr10	StringTie	exon	91828285	91828406	1000	+	.	gene_id "MSTRG.24279"; transcript_id "MSTRG.24279.31"; exon_number "9";
chr10	StringTie	exon	91830923	91831014	1000	+	.	gene_id "MSTRG.24279"; transcript_id "MSTRG.24279.31"; exon_number "10";
chr10	StringTie	exon	91831103	91831181	1000	+	.	gene_id "MSTRG.24279"; transcript_id "MSTRG.24279.31"; exon_number "11";
chr10	StringTie	exon	91833853	91834024	1000	+	.	gene_id "MSTRG.24279"; transcript_id "MSTRG.24279.31"; exon_number "12";
chr10	StringTie	exon	91834630	91834737	1000	+	.	gene_id "MSTRG.24279"; transcript_id "MSTRG.24279.31"; exon_number "13";
chr10	StringTie	exon	91836919	91836998	1000	+	.	gene_id "MSTRG.24279"; transcript_id "MSTRG.24279.31"; exon_number "14";
chr10	StringTie	exon	91840561	91840706	1000	+	.	gene_id "MSTRG.24279"; transcript_id "MSTRG.24279.31"; exon_number "15";
chr10	StringTie	exon	91841283	91841448	1000	+	.	gene_id "MSTRG.24279"; transcript_id "MSTRG.24279.31"; exon_number "16";
chr10	StringTie	exon	91842172	91842391	1000	+	.	gene_id "MSTRG.24279"; transcript_id "MSTRG.24279.31"; exon_number "17";
chr10	StringTie	exon	91844919	91845028	1000	+	.	gene_id "MSTRG.24279"; transcript_id "MSTRG.24279.31"; exon_number "18";
chr10	StringTie	exon	91845752	91845940	1000	+	.	gene_id "MSTRG.24279"; transcript_id "MSTRG.24279.31"; exon_number "19";
chr10	StringTie	exon	91848383	91848635	1000	+	.	gene_id "MSTRG.24279"; transcript_id "MSTRG.24279.31"; exon_number "20";
chr10	StringTie	exon	91849512	91849594	1000	+	.	gene_id "MSTRG.24279"; transcript_id "MSTRG.24279.31"; exon_number "21";
chr10	StringTie	exon	91851216	91851336	1000	+	.	gene_id "MSTRG.24279"; transcript_id "MSTRG.24279.31"; exon_number "22";
chr10	StringTie	exon	91855029	91855126	1000	+	.	gene_id "MSTRG.24279"; transcript_id "MSTRG.24279.31"; exon_number "23";
chr10	StringTie	exon	91855614	91855688	1000	+	.	gene_id "MSTRG.24279"; transcript_id "MSTRG.24279.31"; exon_number "24";
chr10	StringTie	exon	91857425	91857530	1000	+	.	gene_id "MSTRG.24279"; transcript_id "MSTRG.24279.31"; exon_number "25";
chr10	StringTie	exon	91859462	91859648	1000	+	.	gene_id "MSTRG.24279"; transcript_id "MSTRG.24279.31"; exon_number "26";
chr10	StringTie	exon	91861459	91862155	1000	+	.	gene_id "MSTRG.24279"; transcript_id "MSTRG.24279.31"; exon_number "27";
chr10	StringTie	exon	91862937	91866679	1000	+	.	gene_id "MSTRG.24279"; transcript_id "MSTRG.24279.31"; exon_number "28";
chr10	StringTie	transcript	91798824	91865627	1000	+	.	gene_id "MSTRG.24279"; transcript_id "MSTRG.24279.32";
chr10	StringTie	exon	91798824	91798885	1000	+	.	gene_id "MSTRG.24279"; transcript_id "MSTRG.24279.32"; exon_number "1";
chr10	StringTie	exon	91812983	91813207	1000	+	.	gene_id "MSTRG.24279"; transcript_id "MSTRG.24279.32"; exon_number "2";
chr10	StringTie	exon	91817134	91817229	1000	+	.	gene_id "MSTRG.24279"; transcript_id "MSTRG.24279.32"; exon_number "3";
chr10	StringTie	exon	91819270	91819306	1000	+	.	gene_id "MSTRG.24279"; transcript_id "MSTRG.24279.32"; exon_number "4";
chr10	StringTie	exon	91819482	91819557	1000	+	.	gene_id "MSTRG.24279"; transcript_id "MSTRG.24279.32"; exon_number "5";
chr10	StringTie	exon	91819939	91820033	1000	+	.	gene_id "MSTRG.24279"; transcript_id "MSTRG.24279.32"; exon_number "6";
chr10	StringTie	exon	91822296	91822362	1000	+	.	gene_id "MSTRG.24279"; transcript_id "MSTRG.24279.32"; exon_number "7";
chr10	StringTie	exon	91827017	91827203	1000	+	.	gene_id "MSTRG.24279"; transcript_id "MSTRG.24279.32"; exon_number "8";
chr10	StringTie	exon	91828285	91828406	1000	+	.	gene_id "MSTRG.24279"; transcript_id "MSTRG.24279.32"; exon_number "9";
chr10	StringTie	exon	91830923	91831014	1000	+	.	gene_id "MSTRG.24279"; transcript_id "MSTRG.24279.32"; exon_number "10";
chr10	StringTie	exon	91831103	91831181	1000	+	.	gene_id "MSTRG.24279"; transcript_id "MSTRG.24279.32"; exon_number "11";
chr10	StringTie	exon	91833853	91834024	1000	+	.	gene_id "MSTRG.24279"; transcript_id "MSTRG.24279.32"; exon_number "12";
chr10	StringTie	exon	91836919	91836998	1000	+	.	gene_id "MSTRG.24279"; transcript_id "MSTRG.24279.32"; exon_number "13";
chr10	StringTie	exon	91840561	91840706	1000	+	.	gene_id "MSTRG.24279"; transcript_id "MSTRG.24279.32"; exon_number "14";
chr10	StringTie	exon	91841283	91841448	1000	+	.	gene_id "MSTRG.24279"; transcript_id "MSTRG.24279.32"; exon_number "15";
chr10	StringTie	exon	91842172	91842391	1000	+	.	gene_id "MSTRG.24279"; transcript_id "MSTRG.24279.32"; exon_number "16";
chr10	StringTie	exon	91844919	91845028	1000	+	.	gene_id "MSTRG.24279"; transcript_id "MSTRG.24279.32"; exon_number "17";
chr10	StringTie	exon	91845752	91845940	1000	+	.	gene_id "MSTRG.24279"; transcript_id "MSTRG.24279.32"; exon_number "18";
chr10	StringTie	exon	91848383	91848635	1000	+	.	gene_id "MSTRG.24279"; transcript_id "MSTRG.24279.32"; exon_number "19";
chr10	StringTie	exon	91849512	91849594	1000	+	.	gene_id "MSTRG.24279"; transcript_id "MSTRG.24279.32"; exon_number "20";
chr10	StringTie	exon	91851216	91851336	1000	+	.	gene_id "MSTRG.24279"; transcript_id "MSTRG.24279.32"; exon_number "21";
chr10	StringTie	exon	91855029	91855126	1000	+	.	gene_id "MSTRG.24279"; transcript_id "MSTRG.24279.32"; exon_number "22";
chr10	StringTie	exon	91855614	91855688	1000	+	.	gene_id "MSTRG.24279"; transcript_id "MSTRG.24279.32"; exon_number "23";
chr10	StringTie	exon	91857425	91857530	1000	+	.	gene_id "MSTRG.24279"; transcript_id "MSTRG.24279.32"; exon_number "24";
chr10	StringTie	exon	91859462	91859648	1000	+	.	gene_id "MSTRG.24279"; transcript_id "MSTRG.24279.32"; exon_number "25";
chr10	StringTie	exon	91861999	91862155	1000	+	.	gene_id "MSTRG.24279"; transcript_id "MSTRG.24279.32"; exon_number "26";
chr10	StringTie	exon	91862937	91865627	1000	+	.	gene_id "MSTRG.24279"; transcript_id "MSTRG.24279.32"; exon_number "27";
chr10	StringTie	transcript	91811332	91866748	1000	+	.	gene_id "MSTRG.24279"; transcript_id "MSTRG.24279.33";
chr10	StringTie	exon	91811332	91811398	1000	+	.	gene_id "MSTRG.24279"; transcript_id "MSTRG.24279.33"; exon_number "1";
chr10	StringTie	exon	91812742	91812818	1000	+	.	gene_id "MSTRG.24279"; transcript_id "MSTRG.24279.33"; exon_number "2";
chr10	StringTie	exon	91812983	91813207	1000	+	.	gene_id "MSTRG.24279"; transcript_id "MSTRG.24279.33"; exon_number "3";
chr10	StringTie	exon	91817134	91817229	1000	+	.	gene_id "MSTRG.24279"; transcript_id "MSTRG.24279.33"; exon_number "4";
chr10	StringTie	exon	91819270	91819306	1000	+	.	gene_id "MSTRG.24279"; transcript_id "MSTRG.24279.33"; exon_number "5";
chr10	StringTie	exon	91819482	91819557	1000	+	.	gene_id "MSTRG.24279"; transcript_id "MSTRG.24279.33"; exon_number "6";
chr10	StringTie	exon	91819939	91820033	1000	+	.	gene_id "MSTRG.24279"; transcript_id "MSTRG.24279.33"; exon_number "7";
chr10	StringTie	exon	91822296	91822362	1000	+	.	gene_id "MSTRG.24279"; transcript_id "MSTRG.24279.33"; exon_number "8";
chr10	StringTie	exon	91827017	91827203	1000	+	.	gene_id "MSTRG.24279"; transcript_id "MSTRG.24279.33"; exon_number "9";
chr10	StringTie	exon	91828285	91828406	1000	+	.	gene_id "MSTRG.24279"; transcript_id "MSTRG.24279.33"; exon_number "10";
chr10	StringTie	exon	91830923	91831014	1000	+	.	gene_id "MSTRG.24279"; transcript_id "MSTRG.24279.33"; exon_number "11";
chr10	StringTie	exon	91831103	91831181	1000	+	.	gene_id "MSTRG.24279"; transcript_id "MSTRG.24279.33"; exon_number "12";
chr10	StringTie	exon	91833853	91834024	1000	+	.	gene_id "MSTRG.24279"; transcript_id "MSTRG.24279.33"; exon_number "13";
chr10	StringTie	exon	91836919	91836998	1000	+	.	gene_id "MSTRG.24279"; transcript_id "MSTRG.24279.33"; exon_number "14";
chr10	StringTie	exon	91840561	91840706	1000	+	.	gene_id "MSTRG.24279"; transcript_id "MSTRG.24279.33"; exon_number "15";
chr10	StringTie	exon	91841283	91841448	1000	+	.	gene_id "MSTRG.24279"; transcript_id "MSTRG.24279.33"; exon_number "16";
chr10	StringTie	exon	91842172	91842391	1000	+	.	gene_id "MSTRG.24279"; transcript_id "MSTRG.24279.33"; exon_number "17";
chr10	StringTie	exon	91844919	91845028	1000	+	.	gene_id "MSTRG.24279"; transcript_id "MSTRG.24279.33"; exon_number "18";
chr10	StringTie	exon	91845752	91845940	1000	+	.	gene_id "MSTRG.24279"; transcript_id "MSTRG.24279.33"; exon_number "19";
chr10	StringTie	exon	91848383	91848635	1000	+	.	gene_id "MSTRG.24279"; transcript_id "MSTRG.24279.33"; exon_number "20";
chr10	StringTie	exon	91849512	91849594	1000	+	.	gene_id "MSTRG.24279"; transcript_id "MSTRG.24279.33"; exon_number "21";
chr10	StringTie	exon	91851216	91851336	1000	+	.	gene_id "MSTRG.24279"; transcript_id "MSTRG.24279.33"; exon_number "22";
chr10	StringTie	exon	91855029	91855126	1000	+	.	gene_id "MSTRG.24279"; transcript_id "MSTRG.24279.33"; exon_number "23";
chr10	StringTie	exon	91855614	91855688	1000	+	.	gene_id "MSTRG.24279"; transcript_id "MSTRG.24279.33"; exon_number "24";
chr10	StringTie	exon	91857425	91857530	1000	+	.	gene_id "MSTRG.24279"; transcript_id "MSTRG.24279.33"; exon_number "25";
chr10	StringTie	exon	91859462	91859648	1000	+	.	gene_id "MSTRG.24279"; transcript_id "MSTRG.24279.33"; exon_number "26";
chr10	StringTie	exon	91861999	91862155	1000	+	.	gene_id "MSTRG.24279"; transcript_id "MSTRG.24279.33"; exon_number "27";
chr10	StringTie	exon	91862937	91866748	1000	+	.	gene_id "MSTRG.24279"; transcript_id "MSTRG.24279.33"; exon_number "28";
chr10	StringTie	transcript	91812981	91865383	1000	+	.	gene_id "MSTRG.24279"; transcript_id "MSTRG.24279.34";
chr10	StringTie	exon	91812981	91813207	1000	+	.	gene_id "MSTRG.24279"; transcript_id "MSTRG.24279.34"; exon_number "1";
chr10	StringTie	exon	91817134	91817229	1000	+	.	gene_id "MSTRG.24279"; transcript_id "MSTRG.24279.34"; exon_number "2";
chr10	StringTie	exon	91819270	91819306	1000	+	.	gene_id "MSTRG.24279"; transcript_id "MSTRG.24279.34"; exon_number "3";
chr10	StringTie	exon	91819482	91819557	1000	+	.	gene_id "MSTRG.24279"; transcript_id "MSTRG.24279.34"; exon_number "4";
chr10	StringTie	exon	91819939	91820033	1000	+	.	gene_id "MSTRG.24279"; transcript_id "MSTRG.24279.34"; exon_number "5";
chr10	StringTie	exon	91822246	91822362	1000	+	.	gene_id "MSTRG.24279"; transcript_id "MSTRG.24279.34"; exon_number "6";
chr10	StringTie	exon	91827017	91827203	1000	+	.	gene_id "MSTRG.24279"; transcript_id "MSTRG.24279.34"; exon_number "7";
chr10	StringTie	exon	91828285	91828406	1000	+	.	gene_id "MSTRG.24279"; transcript_id "MSTRG.24279.34"; exon_number "8";
chr10	StringTie	exon	91830923	91831014	1000	+	.	gene_id "MSTRG.24279"; transcript_id "MSTRG.24279.34"; exon_number "9";
chr10	StringTie	exon	91831103	91831181	1000	+	.	gene_id "MSTRG.24279"; transcript_id "MSTRG.24279.34"; exon_number "10";
chr10	StringTie	exon	91833853	91834024	1000	+	.	gene_id "MSTRG.24279"; transcript_id "MSTRG.24279.34"; exon_number "11";
chr10	StringTie	exon	91836919	91836998	1000	+	.	gene_id "MSTRG.24279"; transcript_id "MSTRG.24279.34"; exon_number "12";
chr10	StringTie	exon	91840561	91840706	1000	+	.	gene_id "MSTRG.24279"; transcript_id "MSTRG.24279.34"; exon_number "13";
chr10	StringTie	exon	91841283	91841448	1000	+	.	gene_id "MSTRG.24279"; transcript_id "MSTRG.24279.34"; exon_number "14";
chr10	StringTie	exon	91842172	91842391	1000	+	.	gene_id "MSTRG.24279"; transcript_id "MSTRG.24279.34"; exon_number "15";
chr10	StringTie	exon	91844919	91845028	1000	+	.	gene_id "MSTRG.24279"; transcript_id "MSTRG.24279.34"; exon_number "16";
chr10	StringTie	exon	91845752	91845940	1000	+	.	gene_id "MSTRG.24279"; transcript_id "MSTRG.24279.34"; exon_number "17";
chr10	StringTie	exon	91848383	91848635	1000	+	.	gene_id "MSTRG.24279"; transcript_id "MSTRG.24279.34"; exon_number "18";
chr10	StringTie	exon	91849512	91849594	1000	+	.	gene_id "MSTRG.24279"; transcript_id "MSTRG.24279.34"; exon_number "19";
chr10	StringTie	exon	91851216	91851336	1000	+	.	gene_id "MSTRG.24279"; transcript_id "MSTRG.24279.34"; exon_number "20";
chr10	StringTie	exon	91855029	91855126	1000	+	.	gene_id "MSTRG.24279"; transcript_id "MSTRG.24279.34"; exon_number "21";
chr10	StringTie	exon	91855614	91855688	1000	+	.	gene_id "MSTRG.24279"; transcript_id "MSTRG.24279.34"; exon_number "22";
chr10	StringTie	exon	91857425	91857530	1000	+	.	gene_id "MSTRG.24279"; transcript_id "MSTRG.24279.34"; exon_number "23";
chr10	StringTie	exon	91859462	91859648	1000	+	.	gene_id "MSTRG.24279"; transcript_id "MSTRG.24279.34"; exon_number "24";
chr10	StringTie	exon	91861999	91862155	1000	+	.	gene_id "MSTRG.24279"; transcript_id "MSTRG.24279.34"; exon_number "25";
chr10	StringTie	exon	91862937	91865383	1000	+	.	gene_id "MSTRG.24279"; transcript_id "MSTRG.24279.34"; exon_number "26";
chr10	StringTie	transcript	91822281	91866750	1000	+	.	gene_id "MSTRG.24279"; transcript_id "MSTRG.24279.35";
chr10	StringTie	exon	91822281	91822362	1000	+	.	gene_id "MSTRG.24279"; transcript_id "MSTRG.24279.35"; exon_number "1";
chr10	StringTie	exon	91827017	91827203	1000	+	.	gene_id "MSTRG.24279"; transcript_id "MSTRG.24279.35"; exon_number "2";
chr10	StringTie	exon	91828285	91828406	1000	+	.	gene_id "MSTRG.24279"; transcript_id "MSTRG.24279.35"; exon_number "3";
chr10	StringTie	exon	91833853	91834024	1000	+	.	gene_id "MSTRG.24279"; transcript_id "MSTRG.24279.35"; exon_number "4";
chr10	StringTie	exon	91836919	91836998	1000	+	.	gene_id "MSTRG.24279"; transcript_id "MSTRG.24279.35"; exon_number "5";
chr10	StringTie	exon	91840561	91840706	1000	+	.	gene_id "MSTRG.24279"; transcript_id "MSTRG.24279.35"; exon_number "6";
chr10	StringTie	exon	91841283	91841448	1000	+	.	gene_id "MSTRG.24279"; transcript_id "MSTRG.24279.35"; exon_number "7";
chr10	StringTie	exon	91842172	91845940	1000	+	.	gene_id "MSTRG.24279"; transcript_id "MSTRG.24279.35"; exon_number "8";
chr10	StringTie	exon	91848383	91848635	1000	+	.	gene_id "MSTRG.24279"; transcript_id "MSTRG.24279.35"; exon_number "9";
chr10	StringTie	exon	91849512	91849594	1000	+	.	gene_id "MSTRG.24279"; transcript_id "MSTRG.24279.35"; exon_number "10";
chr10	StringTie	exon	91851216	91851336	1000	+	.	gene_id "MSTRG.24279"; transcript_id "MSTRG.24279.35"; exon_number "11";
chr10	StringTie	exon	91855029	91855126	1000	+	.	gene_id "MSTRG.24279"; transcript_id "MSTRG.24279.35"; exon_number "12";
chr10	StringTie	exon	91855614	91855688	1000	+	.	gene_id "MSTRG.24279"; transcript_id "MSTRG.24279.35"; exon_number "13";
chr10	StringTie	exon	91857425	91857530	1000	+	.	gene_id "MSTRG.24279"; transcript_id "MSTRG.24279.35"; exon_number "14";
chr10	StringTie	exon	91859462	91859648	1000	+	.	gene_id "MSTRG.24279"; transcript_id "MSTRG.24279.35"; exon_number "15";
chr10	StringTie	exon	91861999	91862155	1000	+	.	gene_id "MSTRG.24279"; transcript_id "MSTRG.24279.35"; exon_number "16";
chr10	StringTie	exon	91862937	91866750	1000	+	.	gene_id "MSTRG.24279"; transcript_id "MSTRG.24279.35"; exon_number "17";
chr10	StringTie	transcript	91823319	91865380	1000	+	.	gene_id "MSTRG.24279"; transcript_id "MSTRG.24279.36";
chr10	StringTie	exon	91823319	91823470	1000	+	.	gene_id "MSTRG.24279"; transcript_id "MSTRG.24279.36"; exon_number "1";
chr10	StringTie	exon	91828285	91828406	1000	+	.	gene_id "MSTRG.24279"; transcript_id "MSTRG.24279.36"; exon_number "2";
chr10	StringTie	exon	91830923	91831014	1000	+	.	gene_id "MSTRG.24279"; transcript_id "MSTRG.24279.36"; exon_number "3";
chr10	StringTie	exon	91831103	91831181	1000	+	.	gene_id "MSTRG.24279"; transcript_id "MSTRG.24279.36"; exon_number "4";
chr10	StringTie	exon	91833853	91834024	1000	+	.	gene_id "MSTRG.24279"; transcript_id "MSTRG.24279.36"; exon_number "5";
chr10	StringTie	exon	91836919	91836998	1000	+	.	gene_id "MSTRG.24279"; transcript_id "MSTRG.24279.36"; exon_number "6";
chr10	StringTie	exon	91840561	91840706	1000	+	.	gene_id "MSTRG.24279"; transcript_id "MSTRG.24279.36"; exon_number "7";
chr10	StringTie	exon	91841283	91841448	1000	+	.	gene_id "MSTRG.24279"; transcript_id "MSTRG.24279.36"; exon_number "8";
chr10	StringTie	exon	91842172	91842391	1000	+	.	gene_id "MSTRG.24279"; transcript_id "MSTRG.24279.36"; exon_number "9";
chr10	StringTie	exon	91844919	91845028	1000	+	.	gene_id "MSTRG.24279"; transcript_id "MSTRG.24279.36"; exon_number "10";
chr10	StringTie	exon	91845752	91845940	1000	+	.	gene_id "MSTRG.24279"; transcript_id "MSTRG.24279.36"; exon_number "11";
chr10	StringTie	exon	91848383	91848635	1000	+	.	gene_id "MSTRG.24279"; transcript_id "MSTRG.24279.36"; exon_number "12";
chr10	StringTie	exon	91849512	91849594	1000	+	.	gene_id "MSTRG.24279"; transcript_id "MSTRG.24279.36"; exon_number "13";
chr10	StringTie	exon	91851216	91851336	1000	+	.	gene_id "MSTRG.24279"; transcript_id "MSTRG.24279.36"; exon_number "14";
chr10	StringTie	exon	91855029	91855126	1000	+	.	gene_id "MSTRG.24279"; transcript_id "MSTRG.24279.36"; exon_number "15";
chr10	StringTie	exon	91855614	91855688	1000	+	.	gene_id "MSTRG.24279"; transcript_id "MSTRG.24279.36"; exon_number "16";
chr10	StringTie	exon	91857425	91857530	1000	+	.	gene_id "MSTRG.24279"; transcript_id "MSTRG.24279.36"; exon_number "17";
chr10	StringTie	exon	91859462	91859648	1000	+	.	gene_id "MSTRG.24279"; transcript_id "MSTRG.24279.36"; exon_number "18";
chr10	StringTie	exon	91861999	91862155	1000	+	.	gene_id "MSTRG.24279"; transcript_id "MSTRG.24279.36"; exon_number "19";
chr10	StringTie	exon	91862937	91865380	1000	+	.	gene_id "MSTRG.24279"; transcript_id "MSTRG.24279.36"; exon_number "20";
chr10	StringTie	transcript	91823447	91866748	1000	+	.	gene_id "MSTRG.24279"; transcript_id "MSTRG.24279.37";
chr10	StringTie	exon	91823447	91823470	1000	+	.	gene_id "MSTRG.24279"; transcript_id "MSTRG.24279.37"; exon_number "1";
chr10	StringTie	exon	91827017	91827203	1000	+	.	gene_id "MSTRG.24279"; transcript_id "MSTRG.24279.37"; exon_number "2";
chr10	StringTie	exon	91828285	91828406	1000	+	.	gene_id "MSTRG.24279"; transcript_id "MSTRG.24279.37"; exon_number "3";
chr10	StringTie	exon	91830923	91831014	1000	+	.	gene_id "MSTRG.24279"; transcript_id "MSTRG.24279.37"; exon_number "4";
chr10	StringTie	exon	91831103	91831181	1000	+	.	gene_id "MSTRG.24279"; transcript_id "MSTRG.24279.37"; exon_number "5";
chr10	StringTie	exon	91833853	91834024	1000	+	.	gene_id "MSTRG.24279"; transcript_id "MSTRG.24279.37"; exon_number "6";
chr10	StringTie	exon	91836919	91836998	1000	+	.	gene_id "MSTRG.24279"; transcript_id "MSTRG.24279.37"; exon_number "7";
chr10	StringTie	exon	91840561	91840706	1000	+	.	gene_id "MSTRG.24279"; transcript_id "MSTRG.24279.37"; exon_number "8";
chr10	StringTie	exon	91841283	91841448	1000	+	.	gene_id "MSTRG.24279"; transcript_id "MSTRG.24279.37"; exon_number "9";
chr10	StringTie	exon	91842172	91845940	1000	+	.	gene_id "MSTRG.24279"; transcript_id "MSTRG.24279.37"; exon_number "10";
chr10	StringTie	exon	91848383	91848635	1000	+	.	gene_id "MSTRG.24279"; transcript_id "MSTRG.24279.37"; exon_number "11";
chr10	StringTie	exon	91849512	91851336	1000	+	.	gene_id "MSTRG.24279"; transcript_id "MSTRG.24279.37"; exon_number "12";
chr10	StringTie	exon	91855029	91855126	1000	+	.	gene_id "MSTRG.24279"; transcript_id "MSTRG.24279.37"; exon_number "13";
chr10	StringTie	exon	91855614	91855688	1000	+	.	gene_id "MSTRG.24279"; transcript_id "MSTRG.24279.37"; exon_number "14";
chr10	StringTie	exon	91857425	91857530	1000	+	.	gene_id "MSTRG.24279"; transcript_id "MSTRG.24279.37"; exon_number "15";
chr10	StringTie	exon	91859462	91859648	1000	+	.	gene_id "MSTRG.24279"; transcript_id "MSTRG.24279.37"; exon_number "16";
chr10	StringTie	exon	91861999	91866748	1000	+	.	gene_id "MSTRG.24279"; transcript_id "MSTRG.24279.37"; exon_number "17";
chr10	StringTie	transcript	91828286	91865550	1000	+	.	gene_id "MSTRG.24279"; transcript_id "MSTRG.24279.38";
chr10	StringTie	exon	91828286	91828406	1000	+	.	gene_id "MSTRG.24279"; transcript_id "MSTRG.24279.38"; exon_number "1";
chr10	StringTie	exon	91830923	91831014	1000	+	.	gene_id "MSTRG.24279"; transcript_id "MSTRG.24279.38"; exon_number "2";
chr10	StringTie	exon	91831103	91831181	1000	+	.	gene_id "MSTRG.24279"; transcript_id "MSTRG.24279.38"; exon_number "3";
chr10	StringTie	exon	91833853	91834024	1000	+	.	gene_id "MSTRG.24279"; transcript_id "MSTRG.24279.38"; exon_number "4";
chr10	StringTie	exon	91836919	91836998	1000	+	.	gene_id "MSTRG.24279"; transcript_id "MSTRG.24279.38"; exon_number "5";
chr10	StringTie	exon	91840561	91840706	1000	+	.	gene_id "MSTRG.24279"; transcript_id "MSTRG.24279.38"; exon_number "6";
chr10	StringTie	exon	91841283	91841448	1000	+	.	gene_id "MSTRG.24279"; transcript_id "MSTRG.24279.38"; exon_number "7";
chr10	StringTie	exon	91842172	91845940	1000	+	.	gene_id "MSTRG.24279"; transcript_id "MSTRG.24279.38"; exon_number "8";
chr10	StringTie	exon	91848358	91849594	1000	+	.	gene_id "MSTRG.24279"; transcript_id "MSTRG.24279.38"; exon_number "9";
chr10	StringTie	exon	91851216	91851336	1000	+	.	gene_id "MSTRG.24279"; transcript_id "MSTRG.24279.38"; exon_number "10";
chr10	StringTie	exon	91855029	91855126	1000	+	.	gene_id "MSTRG.24279"; transcript_id "MSTRG.24279.38"; exon_number "11";
chr10	StringTie	exon	91855614	91855688	1000	+	.	gene_id "MSTRG.24279"; transcript_id "MSTRG.24279.38"; exon_number "12";
chr10	StringTie	exon	91857425	91857530	1000	+	.	gene_id "MSTRG.24279"; transcript_id "MSTRG.24279.38"; exon_number "13";
chr10	StringTie	exon	91859462	91859648	1000	+	.	gene_id "MSTRG.24279"; transcript_id "MSTRG.24279.38"; exon_number "14";
chr10	StringTie	exon	91861999	91862155	1000	+	.	gene_id "MSTRG.24279"; transcript_id "MSTRG.24279.38"; exon_number "15";
chr10	StringTie	exon	91862937	91865550	1000	+	.	gene_id "MSTRG.24279"; transcript_id "MSTRG.24279.38"; exon_number "16";
chr10	StringTie	transcript	91844320	91866216	1000	+	.	gene_id "MSTRG.24279"; transcript_id "MSTRG.24279.39";
chr10	StringTie	exon	91844320	91845940	1000	+	.	gene_id "MSTRG.24279"; transcript_id "MSTRG.24279.39"; exon_number "1";
chr10	StringTie	exon	91848383	91848635	1000	+	.	gene_id "MSTRG.24279"; transcript_id "MSTRG.24279.39"; exon_number "2";
chr10	StringTie	exon	91849512	91849594	1000	+	.	gene_id "MSTRG.24279"; transcript_id "MSTRG.24279.39"; exon_number "3";
chr10	StringTie	exon	91851197	91851336	1000	+	.	gene_id "MSTRG.24279"; transcript_id "MSTRG.24279.39"; exon_number "4";
chr10	StringTie	exon	91855029	91855126	1000	+	.	gene_id "MSTRG.24279"; transcript_id "MSTRG.24279.39"; exon_number "5";
chr10	StringTie	exon	91855614	91855688	1000	+	.	gene_id "MSTRG.24279"; transcript_id "MSTRG.24279.39"; exon_number "6";
chr10	StringTie	exon	91857425	91857530	1000	+	.	gene_id "MSTRG.24279"; transcript_id "MSTRG.24279.39"; exon_number "7";
chr10	StringTie	exon	91859462	91859648	1000	+	.	gene_id "MSTRG.24279"; transcript_id "MSTRG.24279.39"; exon_number "8";
chr10	StringTie	exon	91861999	91866216	1000	+	.	gene_id "MSTRG.24279"; transcript_id "MSTRG.24279.39"; exon_number "9";
chr10	StringTie	transcript	91798267	91866766	1000	+	.	gene_id "MSTRG.24279"; transcript_id "MSTRG.24279.4";
chr10	StringTie	exon	91798267	91798889	1000	+	.	gene_id "MSTRG.24279"; transcript_id "MSTRG.24279.4"; exon_number "1";
chr10	StringTie	exon	91812983	91813207	1000	+	.	gene_id "MSTRG.24279"; transcript_id "MSTRG.24279.4"; exon_number "2";
chr10	StringTie	exon	91817134	91817229	1000	+	.	gene_id "MSTRG.24279"; transcript_id "MSTRG.24279.4"; exon_number "3";
chr10	StringTie	exon	91819270	91819306	1000	+	.	gene_id "MSTRG.24279"; transcript_id "MSTRG.24279.4"; exon_number "4";
chr10	StringTie	exon	91819482	91819557	1000	+	.	gene_id "MSTRG.24279"; transcript_id "MSTRG.24279.4"; exon_number "5";
chr10	StringTie	exon	91819939	91820033	1000	+	.	gene_id "MSTRG.24279"; transcript_id "MSTRG.24279.4"; exon_number "6";
chr10	StringTie	exon	91822296	91822362	1000	+	.	gene_id "MSTRG.24279"; transcript_id "MSTRG.24279.4"; exon_number "7";
chr10	StringTie	exon	91827017	91827203	1000	+	.	gene_id "MSTRG.24279"; transcript_id "MSTRG.24279.4"; exon_number "8";
chr10	StringTie	exon	91828285	91828406	1000	+	.	gene_id "MSTRG.24279"; transcript_id "MSTRG.24279.4"; exon_number "9";
chr10	StringTie	exon	91833853	91834024	1000	+	.	gene_id "MSTRG.24279"; transcript_id "MSTRG.24279.4"; exon_number "10";
chr10	StringTie	exon	91836919	91836998	1000	+	.	gene_id "MSTRG.24279"; transcript_id "MSTRG.24279.4"; exon_number "11";
chr10	StringTie	exon	91840561	91840706	1000	+	.	gene_id "MSTRG.24279"; transcript_id "MSTRG.24279.4"; exon_number "12";
chr10	StringTie	exon	91841283	91841448	1000	+	.	gene_id "MSTRG.24279"; transcript_id "MSTRG.24279.4"; exon_number "13";
chr10	StringTie	exon	91842172	91842391	1000	+	.	gene_id "MSTRG.24279"; transcript_id "MSTRG.24279.4"; exon_number "14";
chr10	StringTie	exon	91844919	91845028	1000	+	.	gene_id "MSTRG.24279"; transcript_id "MSTRG.24279.4"; exon_number "15";
chr10	StringTie	exon	91845752	91845940	1000	+	.	gene_id "MSTRG.24279"; transcript_id "MSTRG.24279.4"; exon_number "16";
chr10	StringTie	exon	91848383	91848635	1000	+	.	gene_id "MSTRG.24279"; transcript_id "MSTRG.24279.4"; exon_number "17";
chr10	StringTie	exon	91849512	91849594	1000	+	.	gene_id "MSTRG.24279"; transcript_id "MSTRG.24279.4"; exon_number "18";
chr10	StringTie	exon	91851216	91851336	1000	+	.	gene_id "MSTRG.24279"; transcript_id "MSTRG.24279.4"; exon_number "19";
chr10	StringTie	exon	91855029	91855126	1000	+	.	gene_id "MSTRG.24279"; transcript_id "MSTRG.24279.4"; exon_number "20";
chr10	StringTie	exon	91855614	91855688	1000	+	.	gene_id "MSTRG.24279"; transcript_id "MSTRG.24279.4"; exon_number "21";
chr10	StringTie	exon	91857425	91857530	1000	+	.	gene_id "MSTRG.24279"; transcript_id "MSTRG.24279.4"; exon_number "22";
chr10	StringTie	exon	91859462	91859648	1000	+	.	gene_id "MSTRG.24279"; transcript_id "MSTRG.24279.4"; exon_number "23";
chr10	StringTie	exon	91861999	91862155	1000	+	.	gene_id "MSTRG.24279"; transcript_id "MSTRG.24279.4"; exon_number "24";
chr10	StringTie	exon	91862937	91866766	1000	+	.	gene_id "MSTRG.24279"; transcript_id "MSTRG.24279.4"; exon_number "25";
chr10	StringTie	transcript	91798269	91866746	1000	+	.	gene_id "MSTRG.24279"; transcript_id "MSTRG.24279.5";
chr10	StringTie	exon	91798269	91798889	1000	+	.	gene_id "MSTRG.24279"; transcript_id "MSTRG.24279.5"; exon_number "1";
chr10	StringTie	exon	91812983	91813207	1000	+	.	gene_id "MSTRG.24279"; transcript_id "MSTRG.24279.5"; exon_number "2";
chr10	StringTie	exon	91817134	91817229	1000	+	.	gene_id "MSTRG.24279"; transcript_id "MSTRG.24279.5"; exon_number "3";
chr10	StringTie	exon	91819270	91819306	1000	+	.	gene_id "MSTRG.24279"; transcript_id "MSTRG.24279.5"; exon_number "4";
chr10	StringTie	exon	91819482	91819557	1000	+	.	gene_id "MSTRG.24279"; transcript_id "MSTRG.24279.5"; exon_number "5";
chr10	StringTie	exon	91819939	91820033	1000	+	.	gene_id "MSTRG.24279"; transcript_id "MSTRG.24279.5"; exon_number "6";
chr10	StringTie	exon	91822296	91822362	1000	+	.	gene_id "MSTRG.24279"; transcript_id "MSTRG.24279.5"; exon_number "7";
chr10	StringTie	exon	91828285	91828406	1000	+	.	gene_id "MSTRG.24279"; transcript_id "MSTRG.24279.5"; exon_number "8";
chr10	StringTie	exon	91830923	91831014	1000	+	.	gene_id "MSTRG.24279"; transcript_id "MSTRG.24279.5"; exon_number "9";
chr10	StringTie	exon	91831103	91831181	1000	+	.	gene_id "MSTRG.24279"; transcript_id "MSTRG.24279.5"; exon_number "10";
chr10	StringTie	exon	91833853	91834024	1000	+	.	gene_id "MSTRG.24279"; transcript_id "MSTRG.24279.5"; exon_number "11";
chr10	StringTie	exon	91836919	91836998	1000	+	.	gene_id "MSTRG.24279"; transcript_id "MSTRG.24279.5"; exon_number "12";
chr10	StringTie	exon	91840561	91840706	1000	+	.	gene_id "MSTRG.24279"; transcript_id "MSTRG.24279.5"; exon_number "13";
chr10	StringTie	exon	91841283	91841448	1000	+	.	gene_id "MSTRG.24279"; transcript_id "MSTRG.24279.5"; exon_number "14";
chr10	StringTie	exon	91842172	91842391	1000	+	.	gene_id "MSTRG.24279"; transcript_id "MSTRG.24279.5"; exon_number "15";
chr10	StringTie	exon	91844919	91845028	1000	+	.	gene_id "MSTRG.24279"; transcript_id "MSTRG.24279.5"; exon_number "16";
chr10	StringTie	exon	91845752	91845940	1000	+	.	gene_id "MSTRG.24279"; transcript_id "MSTRG.24279.5"; exon_number "17";
chr10	StringTie	exon	91848383	91848635	1000	+	.	gene_id "MSTRG.24279"; transcript_id "MSTRG.24279.5"; exon_number "18";
chr10	StringTie	exon	91849512	91849594	1000	+	.	gene_id "MSTRG.24279"; transcript_id "MSTRG.24279.5"; exon_number "19";
chr10	StringTie	exon	91851216	91851336	1000	+	.	gene_id "MSTRG.24279"; transcript_id "MSTRG.24279.5"; exon_number "20";
chr10	StringTie	exon	91855029	91855126	1000	+	.	gene_id "MSTRG.24279"; transcript_id "MSTRG.24279.5"; exon_number "21";
chr10	StringTie	exon	91855614	91855688	1000	+	.	gene_id "MSTRG.24279"; transcript_id "MSTRG.24279.5"; exon_number "22";
chr10	StringTie	exon	91857425	91857530	1000	+	.	gene_id "MSTRG.24279"; transcript_id "MSTRG.24279.5"; exon_number "23";
chr10	StringTie	exon	91859462	91859648	1000	+	.	gene_id "MSTRG.24279"; transcript_id "MSTRG.24279.5"; exon_number "24";
chr10	StringTie	exon	91861999	91862155	1000	+	.	gene_id "MSTRG.24279"; transcript_id "MSTRG.24279.5"; exon_number "25";
chr10	StringTie	exon	91862937	91866746	1000	+	.	gene_id "MSTRG.24279"; transcript_id "MSTRG.24279.5"; exon_number "26";
chr10	StringTie	transcript	91798273	91865975	1000	+	.	gene_id "MSTRG.24279"; transcript_id "MSTRG.24279.6";
chr10	StringTie	exon	91798273	91798952	1000	+	.	gene_id "MSTRG.24279"; transcript_id "MSTRG.24279.6"; exon_number "1";
chr10	StringTie	exon	91812983	91813207	1000	+	.	gene_id "MSTRG.24279"; transcript_id "MSTRG.24279.6"; exon_number "2";
chr10	StringTie	exon	91817134	91817229	1000	+	.	gene_id "MSTRG.24279"; transcript_id "MSTRG.24279.6"; exon_number "3";
chr10	StringTie	exon	91819270	91819306	1000	+	.	gene_id "MSTRG.24279"; transcript_id "MSTRG.24279.6"; exon_number "4";
chr10	StringTie	exon	91819482	91819557	1000	+	.	gene_id "MSTRG.24279"; transcript_id "MSTRG.24279.6"; exon_number "5";
chr10	StringTie	exon	91819961	91820033	1000	+	.	gene_id "MSTRG.24279"; transcript_id "MSTRG.24279.6"; exon_number "6";
chr10	StringTie	exon	91822296	91822362	1000	+	.	gene_id "MSTRG.24279"; transcript_id "MSTRG.24279.6"; exon_number "7";
chr10	StringTie	exon	91827017	91827203	1000	+	.	gene_id "MSTRG.24279"; transcript_id "MSTRG.24279.6"; exon_number "8";
chr10	StringTie	exon	91828285	91828406	1000	+	.	gene_id "MSTRG.24279"; transcript_id "MSTRG.24279.6"; exon_number "9";
chr10	StringTie	exon	91830923	91831014	1000	+	.	gene_id "MSTRG.24279"; transcript_id "MSTRG.24279.6"; exon_number "10";
chr10	StringTie	exon	91831103	91831181	1000	+	.	gene_id "MSTRG.24279"; transcript_id "MSTRG.24279.6"; exon_number "11";
chr10	StringTie	exon	91833853	91834024	1000	+	.	gene_id "MSTRG.24279"; transcript_id "MSTRG.24279.6"; exon_number "12";
chr10	StringTie	exon	91836919	91836998	1000	+	.	gene_id "MSTRG.24279"; transcript_id "MSTRG.24279.6"; exon_number "13";
chr10	StringTie	exon	91840561	91840706	1000	+	.	gene_id "MSTRG.24279"; transcript_id "MSTRG.24279.6"; exon_number "14";
chr10	StringTie	exon	91841283	91841448	1000	+	.	gene_id "MSTRG.24279"; transcript_id "MSTRG.24279.6"; exon_number "15";
chr10	StringTie	exon	91842172	91842391	1000	+	.	gene_id "MSTRG.24279"; transcript_id "MSTRG.24279.6"; exon_number "16";
chr10	StringTie	exon	91844919	91845028	1000	+	.	gene_id "MSTRG.24279"; transcript_id "MSTRG.24279.6"; exon_number "17";
chr10	StringTie	exon	91845752	91845940	1000	+	.	gene_id "MSTRG.24279"; transcript_id "MSTRG.24279.6"; exon_number "18";
chr10	StringTie	exon	91848383	91848635	1000	+	.	gene_id "MSTRG.24279"; transcript_id "MSTRG.24279.6"; exon_number "19";
chr10	StringTie	exon	91849512	91849594	1000	+	.	gene_id "MSTRG.24279"; transcript_id "MSTRG.24279.6"; exon_number "20";
chr10	StringTie	exon	91851216	91851336	1000	+	.	gene_id "MSTRG.24279"; transcript_id "MSTRG.24279.6"; exon_number "21";
chr10	StringTie	exon	91855029	91855126	1000	+	.	gene_id "MSTRG.24279"; transcript_id "MSTRG.24279.6"; exon_number "22";
chr10	StringTie	exon	91855614	91855688	1000	+	.	gene_id "MSTRG.24279"; transcript_id "MSTRG.24279.6"; exon_number "23";
chr10	StringTie	exon	91857425	91857530	1000	+	.	gene_id "MSTRG.24279"; transcript_id "MSTRG.24279.6"; exon_number "24";
chr10	StringTie	exon	91859462	91859648	1000	+	.	gene_id "MSTRG.24279"; transcript_id "MSTRG.24279.6"; exon_number "25";
chr10	StringTie	exon	91861999	91862155	1000	+	.	gene_id "MSTRG.24279"; transcript_id "MSTRG.24279.6"; exon_number "26";
chr10	StringTie	exon	91862937	91865975	1000	+	.	gene_id "MSTRG.24279"; transcript_id "MSTRG.24279.6"; exon_number "27";
chr10	StringTie	transcript	91798280	91866279	1000	+	.	gene_id "MSTRG.24279"; transcript_id "MSTRG.24279.7";
chr10	StringTie	exon	91798280	91798952	1000	+	.	gene_id "MSTRG.24279"; transcript_id "MSTRG.24279.7"; exon_number "1";
chr10	StringTie	exon	91812983	91813207	1000	+	.	gene_id "MSTRG.24279"; transcript_id "MSTRG.24279.7"; exon_number "2";
chr10	StringTie	exon	91817134	91817229	1000	+	.	gene_id "MSTRG.24279"; transcript_id "MSTRG.24279.7"; exon_number "3";
chr10	StringTie	exon	91819270	91819306	1000	+	.	gene_id "MSTRG.24279"; transcript_id "MSTRG.24279.7"; exon_number "4";
chr10	StringTie	exon	91819482	91819557	1000	+	.	gene_id "MSTRG.24279"; transcript_id "MSTRG.24279.7"; exon_number "5";
chr10	StringTie	exon	91819939	91820033	1000	+	.	gene_id "MSTRG.24279"; transcript_id "MSTRG.24279.7"; exon_number "6";
chr10	StringTie	exon	91822296	91822362	1000	+	.	gene_id "MSTRG.24279"; transcript_id "MSTRG.24279.7"; exon_number "7";
chr10	StringTie	exon	91827017	91827203	1000	+	.	gene_id "MSTRG.24279"; transcript_id "MSTRG.24279.7"; exon_number "8";
chr10	StringTie	exon	91828285	91828406	1000	+	.	gene_id "MSTRG.24279"; transcript_id "MSTRG.24279.7"; exon_number "9";
chr10	StringTie	exon	91830923	91831014	1000	+	.	gene_id "MSTRG.24279"; transcript_id "MSTRG.24279.7"; exon_number "10";
chr10	StringTie	exon	91831103	91831181	1000	+	.	gene_id "MSTRG.24279"; transcript_id "MSTRG.24279.7"; exon_number "11";
chr10	StringTie	exon	91833853	91834024	1000	+	.	gene_id "MSTRG.24279"; transcript_id "MSTRG.24279.7"; exon_number "12";
chr10	StringTie	exon	91836919	91836998	1000	+	.	gene_id "MSTRG.24279"; transcript_id "MSTRG.24279.7"; exon_number "13";
chr10	StringTie	exon	91840561	91840706	1000	+	.	gene_id "MSTRG.24279"; transcript_id "MSTRG.24279.7"; exon_number "14";
chr10	StringTie	exon	91841283	91841448	1000	+	.	gene_id "MSTRG.24279"; transcript_id "MSTRG.24279.7"; exon_number "15";
chr10	StringTie	exon	91842172	91842391	1000	+	.	gene_id "MSTRG.24279"; transcript_id "MSTRG.24279.7"; exon_number "16";
chr10	StringTie	exon	91844937	91845028	1000	+	.	gene_id "MSTRG.24279"; transcript_id "MSTRG.24279.7"; exon_number "17";
chr10	StringTie	exon	91845752	91845940	1000	+	.	gene_id "MSTRG.24279"; transcript_id "MSTRG.24279.7"; exon_number "18";
chr10	StringTie	exon	91848383	91848635	1000	+	.	gene_id "MSTRG.24279"; transcript_id "MSTRG.24279.7"; exon_number "19";
chr10	StringTie	exon	91849512	91849594	1000	+	.	gene_id "MSTRG.24279"; transcript_id "MSTRG.24279.7"; exon_number "20";
chr10	StringTie	exon	91851216	91851336	1000	+	.	gene_id "MSTRG.24279"; transcript_id "MSTRG.24279.7"; exon_number "21";
chr10	StringTie	exon	91855029	91855126	1000	+	.	gene_id "MSTRG.24279"; transcript_id "MSTRG.24279.7"; exon_number "22";
chr10	StringTie	exon	91855614	91855688	1000	+	.	gene_id "MSTRG.24279"; transcript_id "MSTRG.24279.7"; exon_number "23";
chr10	StringTie	exon	91857425	91857530	1000	+	.	gene_id "MSTRG.24279"; transcript_id "MSTRG.24279.7"; exon_number "24";
chr10	StringTie	exon	91859462	91859648	1000	+	.	gene_id "MSTRG.24279"; transcript_id "MSTRG.24279.7"; exon_number "25";
chr10	StringTie	exon	91861999	91862155	1000	+	.	gene_id "MSTRG.24279"; transcript_id "MSTRG.24279.7"; exon_number "26";
chr10	StringTie	exon	91862937	91866279	1000	+	.	gene_id "MSTRG.24279"; transcript_id "MSTRG.24279.7"; exon_number "27";
chr10	StringTie	transcript	91798281	91866748	1000	+	.	gene_id "MSTRG.24279"; transcript_id "MSTRG.24279.8";
chr10	StringTie	exon	91798281	91798889	1000	+	.	gene_id "MSTRG.24279"; transcript_id "MSTRG.24279.8"; exon_number "1";
chr10	StringTie	exon	91812983	91813207	1000	+	.	gene_id "MSTRG.24279"; transcript_id "MSTRG.24279.8"; exon_number "2";
chr10	StringTie	exon	91817134	91817229	1000	+	.	gene_id "MSTRG.24279"; transcript_id "MSTRG.24279.8"; exon_number "3";
chr10	StringTie	exon	91819270	91819306	1000	+	.	gene_id "MSTRG.24279"; transcript_id "MSTRG.24279.8"; exon_number "4";
chr10	StringTie	exon	91819482	91819557	1000	+	.	gene_id "MSTRG.24279"; transcript_id "MSTRG.24279.8"; exon_number "5";
chr10	StringTie	exon	91819939	91820033	1000	+	.	gene_id "MSTRG.24279"; transcript_id "MSTRG.24279.8"; exon_number "6";
chr10	StringTie	exon	91822296	91822362	1000	+	.	gene_id "MSTRG.24279"; transcript_id "MSTRG.24279.8"; exon_number "7";
chr10	StringTie	exon	91827017	91827203	1000	+	.	gene_id "MSTRG.24279"; transcript_id "MSTRG.24279.8"; exon_number "8";
chr10	StringTie	exon	91828285	91828406	1000	+	.	gene_id "MSTRG.24279"; transcript_id "MSTRG.24279.8"; exon_number "9";
chr10	StringTie	exon	91830923	91831014	1000	+	.	gene_id "MSTRG.24279"; transcript_id "MSTRG.24279.8"; exon_number "10";
chr10	StringTie	exon	91831103	91831181	1000	+	.	gene_id "MSTRG.24279"; transcript_id "MSTRG.24279.8"; exon_number "11";
chr10	StringTie	exon	91833853	91834024	1000	+	.	gene_id "MSTRG.24279"; transcript_id "MSTRG.24279.8"; exon_number "12";
chr10	StringTie	exon	91836919	91836998	1000	+	.	gene_id "MSTRG.24279"; transcript_id "MSTRG.24279.8"; exon_number "13";
chr10	StringTie	exon	91840561	91840706	1000	+	.	gene_id "MSTRG.24279"; transcript_id "MSTRG.24279.8"; exon_number "14";
chr10	StringTie	exon	91841283	91841448	1000	+	.	gene_id "MSTRG.24279"; transcript_id "MSTRG.24279.8"; exon_number "15";
chr10	StringTie	exon	91842172	91842391	1000	+	.	gene_id "MSTRG.24279"; transcript_id "MSTRG.24279.8"; exon_number "16";
chr10	StringTie	exon	91844919	91845028	1000	+	.	gene_id "MSTRG.24279"; transcript_id "MSTRG.24279.8"; exon_number "17";
chr10	StringTie	exon	91845752	91845940	1000	+	.	gene_id "MSTRG.24279"; transcript_id "MSTRG.24279.8"; exon_number "18";
chr10	StringTie	exon	91848383	91848635	1000	+	.	gene_id "MSTRG.24279"; transcript_id "MSTRG.24279.8"; exon_number "19";
chr10	StringTie	exon	91849518	91849594	1000	+	.	gene_id "MSTRG.24279"; transcript_id "MSTRG.24279.8"; exon_number "20";
chr10	StringTie	exon	91851216	91851336	1000	+	.	gene_id "MSTRG.24279"; transcript_id "MSTRG.24279.8"; exon_number "21";
chr10	StringTie	exon	91855029	91855126	1000	+	.	gene_id "MSTRG.24279"; transcript_id "MSTRG.24279.8"; exon_number "22";
chr10	StringTie	exon	91855614	91855688	1000	+	.	gene_id "MSTRG.24279"; transcript_id "MSTRG.24279.8"; exon_number "23";
chr10	StringTie	exon	91857425	91857530	1000	+	.	gene_id "MSTRG.24279"; transcript_id "MSTRG.24279.8"; exon_number "24";
chr10	StringTie	exon	91859462	91859648	1000	+	.	gene_id "MSTRG.24279"; transcript_id "MSTRG.24279.8"; exon_number "25";
chr10	StringTie	exon	91861999	91862155	1000	+	.	gene_id "MSTRG.24279"; transcript_id "MSTRG.24279.8"; exon_number "26";
chr10	StringTie	exon	91862937	91866748	1000	+	.	gene_id "MSTRG.24279"; transcript_id "MSTRG.24279.8"; exon_number "27";
chr10	StringTie	transcript	91798281	91818384	1000	+	.	gene_id "MSTRG.24279"; transcript_id "MSTRG.24279.9";
chr10	StringTie	exon	91798281	91798889	1000	+	.	gene_id "MSTRG.24279"; transcript_id "MSTRG.24279.9"; exon_number "1";
chr10	StringTie	exon	91812983	91813207	1000	+	.	gene_id "MSTRG.24279"; transcript_id "MSTRG.24279.9"; exon_number "2";
chr10	StringTie	exon	91817134	91817229	1000	+	.	gene_id "MSTRG.24279"; transcript_id "MSTRG.24279.9"; exon_number "3";
chr10	StringTie	exon	91817884	91818384	1000	+	.	gene_id "MSTRG.24279"; transcript_id "MSTRG.24279.9"; exon_number "4";
chr1	StringTie	transcript	30644846	30650056	1000	.	.	gene_id "MSTRG.2428"; transcript_id "MSTRG.2428.1";
chr1	StringTie	exon	30644846	30650056	1000	.	.	gene_id "MSTRG.2428"; transcript_id "MSTRG.2428.1"; exon_number "1";
chr10	StringTie	transcript	91807179	91807439	1000	-	.	gene_id "MSTRG.24280"; transcript_id "ENST00000445874"; gene_name "SRP9P1"; ref_gene_id "ENSG00000180581";
chr10	StringTie	exon	91807179	91807439	1000	-	.	gene_id "MSTRG.24280"; transcript_id "ENST00000445874"; exon_number "1"; gene_name "SRP9P1"; ref_gene_id "ENSG00000180581";
chr10	StringTie	transcript	91805200	91808949	1000	-	.	gene_id "MSTRG.24280"; transcript_id "MSTRG.24280.1";
chr10	StringTie	exon	91805200	91807367	1000	-	.	gene_id "MSTRG.24280"; transcript_id "MSTRG.24280.1"; exon_number "1";
chr10	StringTie	exon	91807501	91808949	1000	-	.	gene_id "MSTRG.24280"; transcript_id "MSTRG.24280.1"; exon_number "2";
chr10	StringTie	transcript	91805765	91807562	1000	-	.	gene_id "MSTRG.24280"; transcript_id "MSTRG.24280.2";
chr10	StringTie	exon	91805765	91807279	1000	-	.	gene_id "MSTRG.24280"; transcript_id "MSTRG.24280.2"; exon_number "1";
chr10	StringTie	exon	91807368	91807562	1000	-	.	gene_id "MSTRG.24280"; transcript_id "MSTRG.24280.2"; exon_number "2";
chr10	StringTie	transcript	91805990	91807533	1000	-	.	gene_id "MSTRG.24280"; transcript_id "MSTRG.24280.3";
chr10	StringTie	exon	91805990	91807367	1000	-	.	gene_id "MSTRG.24280"; transcript_id "MSTRG.24280.3"; exon_number "1";
chr10	StringTie	exon	91807505	91807533	1000	-	.	gene_id "MSTRG.24280"; transcript_id "MSTRG.24280.3"; exon_number "2";
chr10	StringTie	transcript	91806034	91807601	1000	-	.	gene_id "MSTRG.24280"; transcript_id "MSTRG.24280.4";
chr10	StringTie	exon	91806034	91806934	1000	-	.	gene_id "MSTRG.24280"; transcript_id "MSTRG.24280.4"; exon_number "1";
chr10	StringTie	exon	91807062	91807601	1000	-	.	gene_id "MSTRG.24280"; transcript_id "MSTRG.24280.4"; exon_number "2";
chr10	StringTie	transcript	91806051	91807533	1000	-	.	gene_id "MSTRG.24280"; transcript_id "MSTRG.24280.5";
chr10	StringTie	exon	91806051	91806452	1000	-	.	gene_id "MSTRG.24280"; transcript_id "MSTRG.24280.5"; exon_number "1";
chr10	StringTie	exon	91806599	91807533	1000	-	.	gene_id "MSTRG.24280"; transcript_id "MSTRG.24280.5"; exon_number "2";
chr10	StringTie	transcript	91807057	91807543	1000	-	.	gene_id "MSTRG.24280"; transcript_id "MSTRG.24280.6";
chr10	StringTie	exon	91807057	91807367	1000	-	.	gene_id "MSTRG.24280"; transcript_id "MSTRG.24280.6"; exon_number "1";
chr10	StringTie	exon	91807393	91807543	1000	-	.	gene_id "MSTRG.24280"; transcript_id "MSTRG.24280.6"; exon_number "2";
chr10	StringTie	transcript	91806050	91807021	1000	+	.	gene_id "MSTRG.24281"; transcript_id "MSTRG.24281.1";
chr10	StringTie	exon	91806050	91806237	1000	+	.	gene_id "MSTRG.24281"; transcript_id "MSTRG.24281.1"; exon_number "1";
chr10	StringTie	exon	91806466	91807021	1000	+	.	gene_id "MSTRG.24281"; transcript_id "MSTRG.24281.1"; exon_number "2";
chr10	StringTie	transcript	91806053	91806995	1000	+	.	gene_id "MSTRG.24281"; transcript_id "MSTRG.24281.2";
chr10	StringTie	exon	91806053	91806427	1000	+	.	gene_id "MSTRG.24281"; transcript_id "MSTRG.24281.2"; exon_number "1";
chr10	StringTie	exon	91806783	91806995	1000	+	.	gene_id "MSTRG.24281"; transcript_id "MSTRG.24281.2"; exon_number "2";
chr10	StringTie	transcript	91806299	91806954	1000	+	.	gene_id "MSTRG.24281"; transcript_id "MSTRG.24281.3";
chr10	StringTie	exon	91806299	91806570	1000	+	.	gene_id "MSTRG.24281"; transcript_id "MSTRG.24281.3"; exon_number "1";
chr10	StringTie	exon	91806682	91806954	1000	+	.	gene_id "MSTRG.24281"; transcript_id "MSTRG.24281.3"; exon_number "2";
chr10	StringTie	transcript	91867041	91867848	1000	.	.	gene_id "MSTRG.24282"; transcript_id "MSTRG.24282.1";
chr10	StringTie	exon	91867041	91867848	1000	.	.	gene_id "MSTRG.24282"; transcript_id "MSTRG.24282.1"; exon_number "1";
chr10	StringTie	transcript	91874806	91875075	1000	.	.	gene_id "MSTRG.24283"; transcript_id "MSTRG.24283.1";
chr10	StringTie	exon	91874806	91875075	1000	.	.	gene_id "MSTRG.24283"; transcript_id "MSTRG.24283.1"; exon_number "1";
chr10	StringTie	transcript	91885309	91885533	1000	.	.	gene_id "MSTRG.24284"; transcript_id "MSTRG.24284.1";
chr10	StringTie	exon	91885309	91885533	1000	.	.	gene_id "MSTRG.24284"; transcript_id "MSTRG.24284.1"; exon_number "1";
chr10	StringTie	transcript	91887061	91888297	1000	.	.	gene_id "MSTRG.24285"; transcript_id "MSTRG.24285.1";
chr10	StringTie	exon	91887061	91888297	1000	.	.	gene_id "MSTRG.24285"; transcript_id "MSTRG.24285.1"; exon_number "1";
chr10	StringTie	transcript	91893960	91894162	1000	.	.	gene_id "MSTRG.24286"; transcript_id "MSTRG.24286.1";
chr10	StringTie	exon	91893960	91894162	1000	.	.	gene_id "MSTRG.24286"; transcript_id "MSTRG.24286.1"; exon_number "1";
chr10	StringTie	transcript	91896704	91896897	1000	+	.	gene_id "MSTRG.24287"; transcript_id "ENST00000611836"; gene_name "RP11-402D21.3"; ref_gene_id "ENSG00000273497";
chr10	StringTie	exon	91896704	91896897	1000	+	.	gene_id "MSTRG.24287"; transcript_id "ENST00000611836"; exon_number "1"; gene_name "RP11-402D21.3"; ref_gene_id "ENSG00000273497";
chr10	StringTie	transcript	91906589	91909483	1000	-	.	gene_id "MSTRG.24288"; transcript_id "ENST00000311575"; gene_name "FGFBP3"; ref_gene_id "ENSG00000174721";
chr10	StringTie	exon	91906589	91909047	1000	-	.	gene_id "MSTRG.24288"; transcript_id "ENST00000311575"; exon_number "1"; gene_name "FGFBP3"; ref_gene_id "ENSG00000174721";
chr10	StringTie	exon	91909398	91909483	1000	-	.	gene_id "MSTRG.24288"; transcript_id "ENST00000311575"; exon_number "2"; gene_name "FGFBP3"; ref_gene_id "ENSG00000174721";
chr10	StringTie	transcript	91902230	91909821	1000	-	.	gene_id "MSTRG.24288"; transcript_id "MSTRG.24288.1";
chr10	StringTie	exon	91902230	91909821	1000	-	.	gene_id "MSTRG.24288"; transcript_id "MSTRG.24288.1"; exon_number "1";
chr10	StringTie	transcript	91906469	91923929	1000	-	.	gene_id "MSTRG.24288"; transcript_id "MSTRG.24288.2";
chr10	StringTie	exon	91906469	91909047	1000	-	.	gene_id "MSTRG.24288"; transcript_id "MSTRG.24288.2"; exon_number "1";
chr10	StringTie	exon	91909398	91909631	1000	-	.	gene_id "MSTRG.24288"; transcript_id "MSTRG.24288.2"; exon_number "2";
chr10	StringTie	exon	91923883	91923929	1000	-	.	gene_id "MSTRG.24288"; transcript_id "MSTRG.24288.2"; exon_number "3";
chr10	StringTie	transcript	91907012	91908893	1000	-	.	gene_id "MSTRG.24288"; transcript_id "MSTRG.24288.4";
chr10	StringTie	exon	91907012	91907331	1000	-	.	gene_id "MSTRG.24288"; transcript_id "MSTRG.24288.4"; exon_number "1";
chr10	StringTie	exon	91908198	91908893	1000	-	.	gene_id "MSTRG.24288"; transcript_id "MSTRG.24288.4"; exon_number "2";
chr10	StringTie	transcript	91908131	91909348	1000	+	.	gene_id "MSTRG.24289"; transcript_id "ENST00000610263"; gene_name "RP11-402D21.2"; ref_gene_id "ENSG00000272817";
chr10	StringTie	exon	91908131	91908249	1000	+	.	gene_id "MSTRG.24289"; transcript_id "ENST00000610263"; exon_number "1"; gene_name "RP11-402D21.2"; ref_gene_id "ENSG00000272817";
chr10	StringTie	exon	91908897	91909348	1000	+	.	gene_id "MSTRG.24289"; transcript_id "ENST00000610263"; exon_number "2"; gene_name "RP11-402D21.2"; ref_gene_id "ENSG00000272817";
chr10	StringTie	transcript	91902230	91909821	1000	+	.	gene_id "MSTRG.24289"; transcript_id "MSTRG.24289.1";
chr10	StringTie	exon	91902230	91908693	1000	+	.	gene_id "MSTRG.24289"; transcript_id "MSTRG.24289.1"; exon_number "1";
chr10	StringTie	exon	91908897	91909821	1000	+	.	gene_id "MSTRG.24289"; transcript_id "MSTRG.24289.1"; exon_number "2";
chr10	StringTie	transcript	91908232	91909415	1000	+	.	gene_id "MSTRG.24289"; transcript_id "MSTRG.24289.3";
chr10	StringTie	exon	91908232	91908253	1000	+	.	gene_id "MSTRG.24289"; transcript_id "MSTRG.24289.3"; exon_number "1";
chr10	StringTie	exon	91908897	91909415	1000	+	.	gene_id "MSTRG.24289"; transcript_id "MSTRG.24289.3"; exon_number "2";
chr10	StringTie	transcript	91908311	91909380	1000	+	.	gene_id "MSTRG.24289"; transcript_id "MSTRG.24289.4";
chr10	StringTie	exon	91908311	91908354	1000	+	.	gene_id "MSTRG.24289"; transcript_id "MSTRG.24289.4"; exon_number "1";
chr10	StringTie	exon	91908897	91909380	1000	+	.	gene_id "MSTRG.24289"; transcript_id "MSTRG.24289.4"; exon_number "2";
chr1	StringTie	transcript	30655198	30655862	1000	.	.	gene_id "MSTRG.2429"; transcript_id "MSTRG.2429.1";
chr1	StringTie	exon	30655198	30655862	1000	.	.	gene_id "MSTRG.2429"; transcript_id "MSTRG.2429.1"; exon_number "1";
chr10	StringTie	transcript	91910347	91911827	1000	.	.	gene_id "MSTRG.24290"; transcript_id "MSTRG.24290.1";
chr10	StringTie	exon	91910347	91911827	1000	.	.	gene_id "MSTRG.24290"; transcript_id "MSTRG.24290.1"; exon_number "1";
chr10	StringTie	transcript	91923769	92030325	1000	+	.	gene_id "MSTRG.24291"; transcript_id "ENST00000265990"; gene_name "BTAF1"; ref_gene_id "ENSG00000095564";
chr10	StringTie	exon	91923769	91924090	1000	+	.	gene_id "MSTRG.24291"; transcript_id "ENST00000265990"; exon_number "1"; gene_name "BTAF1"; ref_gene_id "ENSG00000095564";
chr10	StringTie	exon	91935657	91935780	1000	+	.	gene_id "MSTRG.24291"; transcript_id "ENST00000265990"; exon_number "2"; gene_name "BTAF1"; ref_gene_id "ENSG00000095564";
chr10	StringTie	exon	91939952	91940066	1000	+	.	gene_id "MSTRG.24291"; transcript_id "ENST00000265990"; exon_number "3"; gene_name "BTAF1"; ref_gene_id "ENSG00000095564";
chr10	StringTie	exon	91942422	91942568	1000	+	.	gene_id "MSTRG.24291"; transcript_id "ENST00000265990"; exon_number "4"; gene_name "BTAF1"; ref_gene_id "ENSG00000095564";
chr10	StringTie	exon	91951403	91951566	1000	+	.	gene_id "MSTRG.24291"; transcript_id "ENST00000265990"; exon_number "5"; gene_name "BTAF1"; ref_gene_id "ENSG00000095564";
chr10	StringTie	exon	91953737	91953873	1000	+	.	gene_id "MSTRG.24291"; transcript_id "ENST00000265990"; exon_number "6"; gene_name "BTAF1"; ref_gene_id "ENSG00000095564";
chr10	StringTie	exon	91956528	91956657	1000	+	.	gene_id "MSTRG.24291"; transcript_id "ENST00000265990"; exon_number "7"; gene_name "BTAF1"; ref_gene_id "ENSG00000095564";
chr10	StringTie	exon	91957225	91957293	1000	+	.	gene_id "MSTRG.24291"; transcript_id "ENST00000265990"; exon_number "8"; gene_name "BTAF1"; ref_gene_id "ENSG00000095564";
chr10	StringTie	exon	91959065	91959154	1000	+	.	gene_id "MSTRG.24291"; transcript_id "ENST00000265990"; exon_number "9"; gene_name "BTAF1"; ref_gene_id "ENSG00000095564";
chr10	StringTie	exon	91959785	91959880	1000	+	.	gene_id "MSTRG.24291"; transcript_id "ENST00000265990"; exon_number "10"; gene_name "BTAF1"; ref_gene_id "ENSG00000095564";
chr10	StringTie	exon	91959978	91960154	1000	+	.	gene_id "MSTRG.24291"; transcript_id "ENST00000265990"; exon_number "11"; gene_name "BTAF1"; ref_gene_id "ENSG00000095564";
chr10	StringTie	exon	91962538	91962678	1000	+	.	gene_id "MSTRG.24291"; transcript_id "ENST00000265990"; exon_number "12"; gene_name "BTAF1"; ref_gene_id "ENSG00000095564";
chr10	StringTie	exon	91964077	91964201	1000	+	.	gene_id "MSTRG.24291"; transcript_id "ENST00000265990"; exon_number "13"; gene_name "BTAF1"; ref_gene_id "ENSG00000095564";
chr10	StringTie	exon	91966637	91966757	1000	+	.	gene_id "MSTRG.24291"; transcript_id "ENST00000265990"; exon_number "14"; gene_name "BTAF1"; ref_gene_id "ENSG00000095564";
chr10	StringTie	exon	91980454	91980558	1000	+	.	gene_id "MSTRG.24291"; transcript_id "ENST00000265990"; exon_number "15"; gene_name "BTAF1"; ref_gene_id "ENSG00000095564";
chr10	StringTie	exon	91981643	91981792	1000	+	.	gene_id "MSTRG.24291"; transcript_id "ENST00000265990"; exon_number "16"; gene_name "BTAF1"; ref_gene_id "ENSG00000095564";
chr10	StringTie	exon	91982083	91982225	1000	+	.	gene_id "MSTRG.24291"; transcript_id "ENST00000265990"; exon_number "17"; gene_name "BTAF1"; ref_gene_id "ENSG00000095564";
chr10	StringTie	exon	91982587	91982761	1000	+	.	gene_id "MSTRG.24291"; transcript_id "ENST00000265990"; exon_number "18"; gene_name "BTAF1"; ref_gene_id "ENSG00000095564";
chr10	StringTie	exon	91984201	91984404	1000	+	.	gene_id "MSTRG.24291"; transcript_id "ENST00000265990"; exon_number "19"; gene_name "BTAF1"; ref_gene_id "ENSG00000095564";
chr10	StringTie	exon	91989154	91989580	1000	+	.	gene_id "MSTRG.24291"; transcript_id "ENST00000265990"; exon_number "20"; gene_name "BTAF1"; ref_gene_id "ENSG00000095564";
chr10	StringTie	exon	91992119	91992309	1000	+	.	gene_id "MSTRG.24291"; transcript_id "ENST00000265990"; exon_number "21"; gene_name "BTAF1"; ref_gene_id "ENSG00000095564";
chr10	StringTie	exon	91993694	91993847	1000	+	.	gene_id "MSTRG.24291"; transcript_id "ENST00000265990"; exon_number "22"; gene_name "BTAF1"; ref_gene_id "ENSG00000095564";
chr10	StringTie	exon	91994535	91994644	1000	+	.	gene_id "MSTRG.24291"; transcript_id "ENST00000265990"; exon_number "23"; gene_name "BTAF1"; ref_gene_id "ENSG00000095564";
chr10	StringTie	exon	91996369	91996570	1000	+	.	gene_id "MSTRG.24291"; transcript_id "ENST00000265990"; exon_number "24"; gene_name "BTAF1"; ref_gene_id "ENSG00000095564";
chr10	StringTie	exon	91997603	91997751	1000	+	.	gene_id "MSTRG.24291"; transcript_id "ENST00000265990"; exon_number "25"; gene_name "BTAF1"; ref_gene_id "ENSG00000095564";
chr10	StringTie	exon	92008123	92008275	1000	+	.	gene_id "MSTRG.24291"; transcript_id "ENST00000265990"; exon_number "26"; gene_name "BTAF1"; ref_gene_id "ENSG00000095564";
chr10	StringTie	exon	92008829	92008950	1000	+	.	gene_id "MSTRG.24291"; transcript_id "ENST00000265990"; exon_number "27"; gene_name "BTAF1"; ref_gene_id "ENSG00000095564";
chr10	StringTie	exon	92009041	92009208	1000	+	.	gene_id "MSTRG.24291"; transcript_id "ENST00000265990"; exon_number "28"; gene_name "BTAF1"; ref_gene_id "ENSG00000095564";
chr10	StringTie	exon	92011073	92011150	1000	+	.	gene_id "MSTRG.24291"; transcript_id "ENST00000265990"; exon_number "29"; gene_name "BTAF1"; ref_gene_id "ENSG00000095564";
chr10	StringTie	exon	92011286	92011415	1000	+	.	gene_id "MSTRG.24291"; transcript_id "ENST00000265990"; exon_number "30"; gene_name "BTAF1"; ref_gene_id "ENSG00000095564";
chr10	StringTie	exon	92013667	92013808	1000	+	.	gene_id "MSTRG.24291"; transcript_id "ENST00000265990"; exon_number "31"; gene_name "BTAF1"; ref_gene_id "ENSG00000095564";
chr10	StringTie	exon	92013899	92014029	1000	+	.	gene_id "MSTRG.24291"; transcript_id "ENST00000265990"; exon_number "32"; gene_name "BTAF1"; ref_gene_id "ENSG00000095564";
chr10	StringTie	exon	92016340	92016465	1000	+	.	gene_id "MSTRG.24291"; transcript_id "ENST00000265990"; exon_number "33"; gene_name "BTAF1"; ref_gene_id "ENSG00000095564";
chr10	StringTie	exon	92018783	92018935	1000	+	.	gene_id "MSTRG.24291"; transcript_id "ENST00000265990"; exon_number "34"; gene_name "BTAF1"; ref_gene_id "ENSG00000095564";
chr10	StringTie	exon	92024756	92024967	1000	+	.	gene_id "MSTRG.24291"; transcript_id "ENST00000265990"; exon_number "35"; gene_name "BTAF1"; ref_gene_id "ENSG00000095564";
chr10	StringTie	exon	92026592	92026751	1000	+	.	gene_id "MSTRG.24291"; transcript_id "ENST00000265990"; exon_number "36"; gene_name "BTAF1"; ref_gene_id "ENSG00000095564";
chr10	StringTie	exon	92027130	92027300	1000	+	.	gene_id "MSTRG.24291"; transcript_id "ENST00000265990"; exon_number "37"; gene_name "BTAF1"; ref_gene_id "ENSG00000095564";
chr10	StringTie	exon	92028790	92030325	1000	+	.	gene_id "MSTRG.24291"; transcript_id "ENST00000265990"; exon_number "38"; gene_name "BTAF1"; ref_gene_id "ENSG00000095564";
chr10	StringTie	transcript	91956621	91989395	1000	+	.	gene_id "MSTRG.24291"; transcript_id "ENST00000471217"; gene_name "BTAF1"; ref_gene_id "ENSG00000095564";
chr10	StringTie	exon	91956621	91956657	1000	+	.	gene_id "MSTRG.24291"; transcript_id "ENST00000471217"; exon_number "1"; gene_name "BTAF1"; ref_gene_id "ENSG00000095564";
chr10	StringTie	exon	91957225	91957293	1000	+	.	gene_id "MSTRG.24291"; transcript_id "ENST00000471217"; exon_number "2"; gene_name "BTAF1"; ref_gene_id "ENSG00000095564";
chr10	StringTie	exon	91959065	91959282	1000	+	.	gene_id "MSTRG.24291"; transcript_id "ENST00000471217"; exon_number "3"; gene_name "BTAF1"; ref_gene_id "ENSG00000095564";
chr10	StringTie	exon	91959785	91959880	1000	+	.	gene_id "MSTRG.24291"; transcript_id "ENST00000471217"; exon_number "4"; gene_name "BTAF1"; ref_gene_id "ENSG00000095564";
chr10	StringTie	exon	91959978	91960154	1000	+	.	gene_id "MSTRG.24291"; transcript_id "ENST00000471217"; exon_number "5"; gene_name "BTAF1"; ref_gene_id "ENSG00000095564";
chr10	StringTie	exon	91962538	91962678	1000	+	.	gene_id "MSTRG.24291"; transcript_id "ENST00000471217"; exon_number "6"; gene_name "BTAF1"; ref_gene_id "ENSG00000095564";
chr10	StringTie	exon	91964077	91964201	1000	+	.	gene_id "MSTRG.24291"; transcript_id "ENST00000471217"; exon_number "7"; gene_name "BTAF1"; ref_gene_id "ENSG00000095564";
chr10	StringTie	exon	91966637	91966757	1000	+	.	gene_id "MSTRG.24291"; transcript_id "ENST00000471217"; exon_number "8"; gene_name "BTAF1"; ref_gene_id "ENSG00000095564";
chr10	StringTie	exon	91980454	91980558	1000	+	.	gene_id "MSTRG.24291"; transcript_id "ENST00000471217"; exon_number "9"; gene_name "BTAF1"; ref_gene_id "ENSG00000095564";
chr10	StringTie	exon	91981643	91981792	1000	+	.	gene_id "MSTRG.24291"; transcript_id "ENST00000471217"; exon_number "10"; gene_name "BTAF1"; ref_gene_id "ENSG00000095564";
chr10	StringTie	exon	91982083	91982225	1000	+	.	gene_id "MSTRG.24291"; transcript_id "ENST00000471217"; exon_number "11"; gene_name "BTAF1"; ref_gene_id "ENSG00000095564";
chr10	StringTie	exon	91982587	91982761	1000	+	.	gene_id "MSTRG.24291"; transcript_id "ENST00000471217"; exon_number "12"; gene_name "BTAF1"; ref_gene_id "ENSG00000095564";
chr10	StringTie	exon	91984201	91984404	1000	+	.	gene_id "MSTRG.24291"; transcript_id "ENST00000471217"; exon_number "13"; gene_name "BTAF1"; ref_gene_id "ENSG00000095564";
chr10	StringTie	exon	91989154	91989395	1000	+	.	gene_id "MSTRG.24291"; transcript_id "ENST00000471217"; exon_number "14"; gene_name "BTAF1"; ref_gene_id "ENSG00000095564";
chr10	StringTie	transcript	91980520	91982415	1000	+	.	gene_id "MSTRG.24291"; transcript_id "ENST00000476401"; gene_name "BTAF1"; ref_gene_id "ENSG00000095564";
chr10	StringTie	exon	91980520	91980558	1000	+	.	gene_id "MSTRG.24291"; transcript_id "ENST00000476401"; exon_number "1"; gene_name "BTAF1"; ref_gene_id "ENSG00000095564";
chr10	StringTie	exon	91981643	91981792	1000	+	.	gene_id "MSTRG.24291"; transcript_id "ENST00000476401"; exon_number "2"; gene_name "BTAF1"; ref_gene_id "ENSG00000095564";
chr10	StringTie	exon	91982083	91982415	1000	+	.	gene_id "MSTRG.24291"; transcript_id "ENST00000476401"; exon_number "3"; gene_name "BTAF1"; ref_gene_id "ENSG00000095564";
chr10	StringTie	transcript	91935152	92030321	1000	+	.	gene_id "MSTRG.24291"; transcript_id "ENST00000544642"; gene_name "BTAF1"; ref_gene_id "ENSG00000095564";
chr10	StringTie	exon	91935152	91935160	1000	+	.	gene_id "MSTRG.24291"; transcript_id "ENST00000544642"; exon_number "1"; gene_name "BTAF1"; ref_gene_id "ENSG00000095564";
chr10	StringTie	exon	91935652	91935780	1000	+	.	gene_id "MSTRG.24291"; transcript_id "ENST00000544642"; exon_number "2"; gene_name "BTAF1"; ref_gene_id "ENSG00000095564";
chr10	StringTie	exon	91939952	91940066	1000	+	.	gene_id "MSTRG.24291"; transcript_id "ENST00000544642"; exon_number "3"; gene_name "BTAF1"; ref_gene_id "ENSG00000095564";
chr10	StringTie	exon	91942422	91942568	1000	+	.	gene_id "MSTRG.24291"; transcript_id "ENST00000544642"; exon_number "4"; gene_name "BTAF1"; ref_gene_id "ENSG00000095564";
chr10	StringTie	exon	91951403	91951566	1000	+	.	gene_id "MSTRG.24291"; transcript_id "ENST00000544642"; exon_number "5"; gene_name "BTAF1"; ref_gene_id "ENSG00000095564";
chr10	StringTie	exon	91953737	91953873	1000	+	.	gene_id "MSTRG.24291"; transcript_id "ENST00000544642"; exon_number "6"; gene_name "BTAF1"; ref_gene_id "ENSG00000095564";
chr10	StringTie	exon	91956528	91956657	1000	+	.	gene_id "MSTRG.24291"; transcript_id "ENST00000544642"; exon_number "7"; gene_name "BTAF1"; ref_gene_id "ENSG00000095564";
chr10	StringTie	exon	91957225	91957293	1000	+	.	gene_id "MSTRG.24291"; transcript_id "ENST00000544642"; exon_number "8"; gene_name "BTAF1"; ref_gene_id "ENSG00000095564";
chr10	StringTie	exon	91959065	91959154	1000	+	.	gene_id "MSTRG.24291"; transcript_id "ENST00000544642"; exon_number "9"; gene_name "BTAF1"; ref_gene_id "ENSG00000095564";
chr10	StringTie	exon	91959785	91959880	1000	+	.	gene_id "MSTRG.24291"; transcript_id "ENST00000544642"; exon_number "10"; gene_name "BTAF1"; ref_gene_id "ENSG00000095564";
chr10	StringTie	exon	91959978	91960154	1000	+	.	gene_id "MSTRG.24291"; transcript_id "ENST00000544642"; exon_number "11"; gene_name "BTAF1"; ref_gene_id "ENSG00000095564";
chr10	StringTie	exon	91962538	91962678	1000	+	.	gene_id "MSTRG.24291"; transcript_id "ENST00000544642"; exon_number "12"; gene_name "BTAF1"; ref_gene_id "ENSG00000095564";
chr10	StringTie	exon	91964077	91964201	1000	+	.	gene_id "MSTRG.24291"; transcript_id "ENST00000544642"; exon_number "13"; gene_name "BTAF1"; ref_gene_id "ENSG00000095564";
chr10	StringTie	exon	91966637	91966757	1000	+	.	gene_id "MSTRG.24291"; transcript_id "ENST00000544642"; exon_number "14"; gene_name "BTAF1"; ref_gene_id "ENSG00000095564";
chr10	StringTie	exon	91980454	91980558	1000	+	.	gene_id "MSTRG.24291"; transcript_id "ENST00000544642"; exon_number "15"; gene_name "BTAF1"; ref_gene_id "ENSG00000095564";
chr10	StringTie	exon	91981643	91981792	1000	+	.	gene_id "MSTRG.24291"; transcript_id "ENST00000544642"; exon_number "16"; gene_name "BTAF1"; ref_gene_id "ENSG00000095564";
chr10	StringTie	exon	91982083	91982225	1000	+	.	gene_id "MSTRG.24291"; transcript_id "ENST00000544642"; exon_number "17"; gene_name "BTAF1"; ref_gene_id "ENSG00000095564";
chr10	StringTie	exon	91982587	91982761	1000	+	.	gene_id "MSTRG.24291"; transcript_id "ENST00000544642"; exon_number "18"; gene_name "BTAF1"; ref_gene_id "ENSG00000095564";
chr10	StringTie	exon	91984201	91984404	1000	+	.	gene_id "MSTRG.24291"; transcript_id "ENST00000544642"; exon_number "19"; gene_name "BTAF1"; ref_gene_id "ENSG00000095564";
chr10	StringTie	exon	91989154	91989580	1000	+	.	gene_id "MSTRG.24291"; transcript_id "ENST00000544642"; exon_number "20"; gene_name "BTAF1"; ref_gene_id "ENSG00000095564";
chr10	StringTie	exon	91992119	91992309	1000	+	.	gene_id "MSTRG.24291"; transcript_id "ENST00000544642"; exon_number "21"; gene_name "BTAF1"; ref_gene_id "ENSG00000095564";
chr10	StringTie	exon	91993694	91993847	1000	+	.	gene_id "MSTRG.24291"; transcript_id "ENST00000544642"; exon_number "22"; gene_name "BTAF1"; ref_gene_id "ENSG00000095564";
chr10	StringTie	exon	91994535	91994644	1000	+	.	gene_id "MSTRG.24291"; transcript_id "ENST00000544642"; exon_number "23"; gene_name "BTAF1"; ref_gene_id "ENSG00000095564";
chr10	StringTie	exon	91996369	91996570	1000	+	.	gene_id "MSTRG.24291"; transcript_id "ENST00000544642"; exon_number "24"; gene_name "BTAF1"; ref_gene_id "ENSG00000095564";
chr10	StringTie	exon	91997603	91997751	1000	+	.	gene_id "MSTRG.24291"; transcript_id "ENST00000544642"; exon_number "25"; gene_name "BTAF1"; ref_gene_id "ENSG00000095564";
chr10	StringTie	exon	92008123	92008275	1000	+	.	gene_id "MSTRG.24291"; transcript_id "ENST00000544642"; exon_number "26"; gene_name "BTAF1"; ref_gene_id "ENSG00000095564";
chr10	StringTie	exon	92008829	92008950	1000	+	.	gene_id "MSTRG.24291"; transcript_id "ENST00000544642"; exon_number "27"; gene_name "BTAF1"; ref_gene_id "ENSG00000095564";
chr10	StringTie	exon	92009041	92009208	1000	+	.	gene_id "MSTRG.24291"; transcript_id "ENST00000544642"; exon_number "28"; gene_name "BTAF1"; ref_gene_id "ENSG00000095564";
chr10	StringTie	exon	92011073	92011150	1000	+	.	gene_id "MSTRG.24291"; transcript_id "ENST00000544642"; exon_number "29"; gene_name "BTAF1"; ref_gene_id "ENSG00000095564";
chr10	StringTie	exon	92011286	92011415	1000	+	.	gene_id "MSTRG.24291"; transcript_id "ENST00000544642"; exon_number "30"; gene_name "BTAF1"; ref_gene_id "ENSG00000095564";
chr10	StringTie	exon	92013667	92013808	1000	+	.	gene_id "MSTRG.24291"; transcript_id "ENST00000544642"; exon_number "31"; gene_name "BTAF1"; ref_gene_id "ENSG00000095564";
chr10	StringTie	exon	92013899	92014029	1000	+	.	gene_id "MSTRG.24291"; transcript_id "ENST00000544642"; exon_number "32"; gene_name "BTAF1"; ref_gene_id "ENSG00000095564";
chr10	StringTie	exon	92016340	92016465	1000	+	.	gene_id "MSTRG.24291"; transcript_id "ENST00000544642"; exon_number "33"; gene_name "BTAF1"; ref_gene_id "ENSG00000095564";
chr10	StringTie	exon	92018783	92018935	1000	+	.	gene_id "MSTRG.24291"; transcript_id "ENST00000544642"; exon_number "34"; gene_name "BTAF1"; ref_gene_id "ENSG00000095564";
chr10	StringTie	exon	92024756	92024967	1000	+	.	gene_id "MSTRG.24291"; transcript_id "ENST00000544642"; exon_number "35"; gene_name "BTAF1"; ref_gene_id "ENSG00000095564";
chr10	StringTie	exon	92026592	92026751	1000	+	.	gene_id "MSTRG.24291"; transcript_id "ENST00000544642"; exon_number "36"; gene_name "BTAF1"; ref_gene_id "ENSG00000095564";
chr10	StringTie	exon	92027130	92027300	1000	+	.	gene_id "MSTRG.24291"; transcript_id "ENST00000544642"; exon_number "37"; gene_name "BTAF1"; ref_gene_id "ENSG00000095564";
chr10	StringTie	exon	92028790	92030321	1000	+	.	gene_id "MSTRG.24291"; transcript_id "ENST00000544642"; exon_number "38"; gene_name "BTAF1"; ref_gene_id "ENSG00000095564";
chr10	StringTie	transcript	91914947	92037261	1000	+	.	gene_id "MSTRG.24291"; transcript_id "MSTRG.24291.1";
chr10	StringTie	exon	91914947	91924090	1000	+	.	gene_id "MSTRG.24291"; transcript_id "MSTRG.24291.1"; exon_number "1";
chr10	StringTie	exon	91935657	91935780	1000	+	.	gene_id "MSTRG.24291"; transcript_id "MSTRG.24291.1"; exon_number "2";
chr10	StringTie	exon	91939952	91940066	1000	+	.	gene_id "MSTRG.24291"; transcript_id "MSTRG.24291.1"; exon_number "3";
chr10	StringTie	exon	91942422	91942568	1000	+	.	gene_id "MSTRG.24291"; transcript_id "MSTRG.24291.1"; exon_number "4";
chr10	StringTie	exon	91951403	91951566	1000	+	.	gene_id "MSTRG.24291"; transcript_id "MSTRG.24291.1"; exon_number "5";
chr10	StringTie	exon	91953737	91953873	1000	+	.	gene_id "MSTRG.24291"; transcript_id "MSTRG.24291.1"; exon_number "6";
chr10	StringTie	exon	91956528	91956657	1000	+	.	gene_id "MSTRG.24291"; transcript_id "MSTRG.24291.1"; exon_number "7";
chr10	StringTie	exon	91957225	91957293	1000	+	.	gene_id "MSTRG.24291"; transcript_id "MSTRG.24291.1"; exon_number "8";
chr10	StringTie	exon	91959065	91959282	1000	+	.	gene_id "MSTRG.24291"; transcript_id "MSTRG.24291.1"; exon_number "9";
chr10	StringTie	exon	91959785	91959880	1000	+	.	gene_id "MSTRG.24291"; transcript_id "MSTRG.24291.1"; exon_number "10";
chr10	StringTie	exon	91959978	91960154	1000	+	.	gene_id "MSTRG.24291"; transcript_id "MSTRG.24291.1"; exon_number "11";
chr10	StringTie	exon	91962538	91962678	1000	+	.	gene_id "MSTRG.24291"; transcript_id "MSTRG.24291.1"; exon_number "12";
chr10	StringTie	exon	91964077	91964201	1000	+	.	gene_id "MSTRG.24291"; transcript_id "MSTRG.24291.1"; exon_number "13";
chr10	StringTie	exon	91966637	91966757	1000	+	.	gene_id "MSTRG.24291"; transcript_id "MSTRG.24291.1"; exon_number "14";
chr10	StringTie	exon	91980454	91980558	1000	+	.	gene_id "MSTRG.24291"; transcript_id "MSTRG.24291.1"; exon_number "15";
chr10	StringTie	exon	91981643	91981792	1000	+	.	gene_id "MSTRG.24291"; transcript_id "MSTRG.24291.1"; exon_number "16";
chr10	StringTie	exon	91982083	91982225	1000	+	.	gene_id "MSTRG.24291"; transcript_id "MSTRG.24291.1"; exon_number "17";
chr10	StringTie	exon	91982587	91982761	1000	+	.	gene_id "MSTRG.24291"; transcript_id "MSTRG.24291.1"; exon_number "18";
chr10	StringTie	exon	91984201	91984404	1000	+	.	gene_id "MSTRG.24291"; transcript_id "MSTRG.24291.1"; exon_number "19";
chr10	StringTie	exon	91989154	91989580	1000	+	.	gene_id "MSTRG.24291"; transcript_id "MSTRG.24291.1"; exon_number "20";
chr10	StringTie	exon	91992119	91992309	1000	+	.	gene_id "MSTRG.24291"; transcript_id "MSTRG.24291.1"; exon_number "21";
chr10	StringTie	exon	91993694	91993847	1000	+	.	gene_id "MSTRG.24291"; transcript_id "MSTRG.24291.1"; exon_number "22";
chr10	StringTie	exon	91994535	91994644	1000	+	.	gene_id "MSTRG.24291"; transcript_id "MSTRG.24291.1"; exon_number "23";
chr10	StringTie	exon	91996369	91996570	1000	+	.	gene_id "MSTRG.24291"; transcript_id "MSTRG.24291.1"; exon_number "24";
chr10	StringTie	exon	91997603	91997751	1000	+	.	gene_id "MSTRG.24291"; transcript_id "MSTRG.24291.1"; exon_number "25";
chr10	StringTie	exon	92008123	92008275	1000	+	.	gene_id "MSTRG.24291"; transcript_id "MSTRG.24291.1"; exon_number "26";
chr10	StringTie	exon	92008829	92008950	1000	+	.	gene_id "MSTRG.24291"; transcript_id "MSTRG.24291.1"; exon_number "27";
chr10	StringTie	exon	92009041	92009208	1000	+	.	gene_id "MSTRG.24291"; transcript_id "MSTRG.24291.1"; exon_number "28";
chr10	StringTie	exon	92011073	92011150	1000	+	.	gene_id "MSTRG.24291"; transcript_id "MSTRG.24291.1"; exon_number "29";
chr10	StringTie	exon	92011286	92011415	1000	+	.	gene_id "MSTRG.24291"; transcript_id "MSTRG.24291.1"; exon_number "30";
chr10	StringTie	exon	92013667	92013808	1000	+	.	gene_id "MSTRG.24291"; transcript_id "MSTRG.24291.1"; exon_number "31";
chr10	StringTie	exon	92013899	92014029	1000	+	.	gene_id "MSTRG.24291"; transcript_id "MSTRG.24291.1"; exon_number "32";
chr10	StringTie	exon	92016340	92016465	1000	+	.	gene_id "MSTRG.24291"; transcript_id "MSTRG.24291.1"; exon_number "33";
chr10	StringTie	exon	92018783	92018935	1000	+	.	gene_id "MSTRG.24291"; transcript_id "MSTRG.24291.1"; exon_number "34";
chr10	StringTie	exon	92024756	92024967	1000	+	.	gene_id "MSTRG.24291"; transcript_id "MSTRG.24291.1"; exon_number "35";
chr10	StringTie	exon	92026592	92026751	1000	+	.	gene_id "MSTRG.24291"; transcript_id "MSTRG.24291.1"; exon_number "36";
chr10	StringTie	exon	92027130	92027300	1000	+	.	gene_id "MSTRG.24291"; transcript_id "MSTRG.24291.1"; exon_number "37";
chr10	StringTie	exon	92028790	92031781	1000	+	.	gene_id "MSTRG.24291"; transcript_id "MSTRG.24291.1"; exon_number "38";
chr10	StringTie	exon	92036981	92037261	1000	+	.	gene_id "MSTRG.24291"; transcript_id "MSTRG.24291.1"; exon_number "39";
chr10	StringTie	transcript	91923771	92031984	1000	+	.	gene_id "MSTRG.24291"; transcript_id "MSTRG.24291.10";
chr10	StringTie	exon	91923771	91924090	1000	+	.	gene_id "MSTRG.24291"; transcript_id "MSTRG.24291.10"; exon_number "1";
chr10	StringTie	exon	91935657	91935780	1000	+	.	gene_id "MSTRG.24291"; transcript_id "MSTRG.24291.10"; exon_number "2";
chr10	StringTie	exon	91939952	91940066	1000	+	.	gene_id "MSTRG.24291"; transcript_id "MSTRG.24291.10"; exon_number "3";
chr10	StringTie	exon	91942422	91942568	1000	+	.	gene_id "MSTRG.24291"; transcript_id "MSTRG.24291.10"; exon_number "4";
chr10	StringTie	exon	91951403	91951566	1000	+	.	gene_id "MSTRG.24291"; transcript_id "MSTRG.24291.10"; exon_number "5";
chr10	StringTie	exon	91953737	91953873	1000	+	.	gene_id "MSTRG.24291"; transcript_id "MSTRG.24291.10"; exon_number "6";
chr10	StringTie	exon	91956528	91956657	1000	+	.	gene_id "MSTRG.24291"; transcript_id "MSTRG.24291.10"; exon_number "7";
chr10	StringTie	exon	91957225	91957293	1000	+	.	gene_id "MSTRG.24291"; transcript_id "MSTRG.24291.10"; exon_number "8";
chr10	StringTie	exon	91959065	91959282	1000	+	.	gene_id "MSTRG.24291"; transcript_id "MSTRG.24291.10"; exon_number "9";
chr10	StringTie	exon	91959785	91959880	1000	+	.	gene_id "MSTRG.24291"; transcript_id "MSTRG.24291.10"; exon_number "10";
chr10	StringTie	exon	91959978	91960154	1000	+	.	gene_id "MSTRG.24291"; transcript_id "MSTRG.24291.10"; exon_number "11";
chr10	StringTie	exon	91962538	91962678	1000	+	.	gene_id "MSTRG.24291"; transcript_id "MSTRG.24291.10"; exon_number "12";
chr10	StringTie	exon	91964077	91964201	1000	+	.	gene_id "MSTRG.24291"; transcript_id "MSTRG.24291.10"; exon_number "13";
chr10	StringTie	exon	91966637	91966757	1000	+	.	gene_id "MSTRG.24291"; transcript_id "MSTRG.24291.10"; exon_number "14";
chr10	StringTie	exon	91980454	91980558	1000	+	.	gene_id "MSTRG.24291"; transcript_id "MSTRG.24291.10"; exon_number "15";
chr10	StringTie	exon	91981643	91981792	1000	+	.	gene_id "MSTRG.24291"; transcript_id "MSTRG.24291.10"; exon_number "16";
chr10	StringTie	exon	91982083	91982225	1000	+	.	gene_id "MSTRG.24291"; transcript_id "MSTRG.24291.10"; exon_number "17";
chr10	StringTie	exon	91982587	91982761	1000	+	.	gene_id "MSTRG.24291"; transcript_id "MSTRG.24291.10"; exon_number "18";
chr10	StringTie	exon	91984201	91984404	1000	+	.	gene_id "MSTRG.24291"; transcript_id "MSTRG.24291.10"; exon_number "19";
chr10	StringTie	exon	91989154	91989580	1000	+	.	gene_id "MSTRG.24291"; transcript_id "MSTRG.24291.10"; exon_number "20";
chr10	StringTie	exon	91992119	91992309	1000	+	.	gene_id "MSTRG.24291"; transcript_id "MSTRG.24291.10"; exon_number "21";
chr10	StringTie	exon	91993694	91993847	1000	+	.	gene_id "MSTRG.24291"; transcript_id "MSTRG.24291.10"; exon_number "22";
chr10	StringTie	exon	91994535	91994657	1000	+	.	gene_id "MSTRG.24291"; transcript_id "MSTRG.24291.10"; exon_number "23";
chr10	StringTie	exon	91996369	91996570	1000	+	.	gene_id "MSTRG.24291"; transcript_id "MSTRG.24291.10"; exon_number "24";
chr10	StringTie	exon	91997603	91997751	1000	+	.	gene_id "MSTRG.24291"; transcript_id "MSTRG.24291.10"; exon_number "25";
chr10	StringTie	exon	92008123	92008275	1000	+	.	gene_id "MSTRG.24291"; transcript_id "MSTRG.24291.10"; exon_number "26";
chr10	StringTie	exon	92008829	92008950	1000	+	.	gene_id "MSTRG.24291"; transcript_id "MSTRG.24291.10"; exon_number "27";
chr10	StringTie	exon	92009041	92009208	1000	+	.	gene_id "MSTRG.24291"; transcript_id "MSTRG.24291.10"; exon_number "28";
chr10	StringTie	exon	92011073	92011150	1000	+	.	gene_id "MSTRG.24291"; transcript_id "MSTRG.24291.10"; exon_number "29";
chr10	StringTie	exon	92011286	92011415	1000	+	.	gene_id "MSTRG.24291"; transcript_id "MSTRG.24291.10"; exon_number "30";
chr10	StringTie	exon	92013667	92013808	1000	+	.	gene_id "MSTRG.24291"; transcript_id "MSTRG.24291.10"; exon_number "31";
chr10	StringTie	exon	92013899	92014029	1000	+	.	gene_id "MSTRG.24291"; transcript_id "MSTRG.24291.10"; exon_number "32";
chr10	StringTie	exon	92016340	92016465	1000	+	.	gene_id "MSTRG.24291"; transcript_id "MSTRG.24291.10"; exon_number "33";
chr10	StringTie	exon	92018783	92018935	1000	+	.	gene_id "MSTRG.24291"; transcript_id "MSTRG.24291.10"; exon_number "34";
chr10	StringTie	exon	92024756	92024967	1000	+	.	gene_id "MSTRG.24291"; transcript_id "MSTRG.24291.10"; exon_number "35";
chr10	StringTie	exon	92026592	92026751	1000	+	.	gene_id "MSTRG.24291"; transcript_id "MSTRG.24291.10"; exon_number "36";
chr10	StringTie	exon	92027130	92027300	1000	+	.	gene_id "MSTRG.24291"; transcript_id "MSTRG.24291.10"; exon_number "37";
chr10	StringTie	exon	92028790	92031984	1000	+	.	gene_id "MSTRG.24291"; transcript_id "MSTRG.24291.10"; exon_number "38";
chr10	StringTie	transcript	91923771	92031517	1000	+	.	gene_id "MSTRG.24291"; transcript_id "MSTRG.24291.11";
chr10	StringTie	exon	91923771	91924090	1000	+	.	gene_id "MSTRG.24291"; transcript_id "MSTRG.24291.11"; exon_number "1";
chr10	StringTie	exon	91935657	91935780	1000	+	.	gene_id "MSTRG.24291"; transcript_id "MSTRG.24291.11"; exon_number "2";
chr10	StringTie	exon	91939952	91940066	1000	+	.	gene_id "MSTRG.24291"; transcript_id "MSTRG.24291.11"; exon_number "3";
chr10	StringTie	exon	91942422	91942568	1000	+	.	gene_id "MSTRG.24291"; transcript_id "MSTRG.24291.11"; exon_number "4";
chr10	StringTie	exon	91951403	91951566	1000	+	.	gene_id "MSTRG.24291"; transcript_id "MSTRG.24291.11"; exon_number "5";
chr10	StringTie	exon	91953737	91953873	1000	+	.	gene_id "MSTRG.24291"; transcript_id "MSTRG.24291.11"; exon_number "6";
chr10	StringTie	exon	91955318	91956657	1000	+	.	gene_id "MSTRG.24291"; transcript_id "MSTRG.24291.11"; exon_number "7";
chr10	StringTie	exon	91957225	91957293	1000	+	.	gene_id "MSTRG.24291"; transcript_id "MSTRG.24291.11"; exon_number "8";
chr10	StringTie	exon	91959065	91959282	1000	+	.	gene_id "MSTRG.24291"; transcript_id "MSTRG.24291.11"; exon_number "9";
chr10	StringTie	exon	91959785	91959880	1000	+	.	gene_id "MSTRG.24291"; transcript_id "MSTRG.24291.11"; exon_number "10";
chr10	StringTie	exon	91959978	91960154	1000	+	.	gene_id "MSTRG.24291"; transcript_id "MSTRG.24291.11"; exon_number "11";
chr10	StringTie	exon	91962538	91962678	1000	+	.	gene_id "MSTRG.24291"; transcript_id "MSTRG.24291.11"; exon_number "12";
chr10	StringTie	exon	91964077	91964201	1000	+	.	gene_id "MSTRG.24291"; transcript_id "MSTRG.24291.11"; exon_number "13";
chr10	StringTie	exon	91966637	91966757	1000	+	.	gene_id "MSTRG.24291"; transcript_id "MSTRG.24291.11"; exon_number "14";
chr10	StringTie	exon	91980454	91980558	1000	+	.	gene_id "MSTRG.24291"; transcript_id "MSTRG.24291.11"; exon_number "15";
chr10	StringTie	exon	91981643	91981792	1000	+	.	gene_id "MSTRG.24291"; transcript_id "MSTRG.24291.11"; exon_number "16";
chr10	StringTie	exon	91982083	91982225	1000	+	.	gene_id "MSTRG.24291"; transcript_id "MSTRG.24291.11"; exon_number "17";
chr10	StringTie	exon	91982587	91982761	1000	+	.	gene_id "MSTRG.24291"; transcript_id "MSTRG.24291.11"; exon_number "18";
chr10	StringTie	exon	91984201	91984404	1000	+	.	gene_id "MSTRG.24291"; transcript_id "MSTRG.24291.11"; exon_number "19";
chr10	StringTie	exon	91989154	91989580	1000	+	.	gene_id "MSTRG.24291"; transcript_id "MSTRG.24291.11"; exon_number "20";
chr10	StringTie	exon	91992119	91992309	1000	+	.	gene_id "MSTRG.24291"; transcript_id "MSTRG.24291.11"; exon_number "21";
chr10	StringTie	exon	91993694	91993847	1000	+	.	gene_id "MSTRG.24291"; transcript_id "MSTRG.24291.11"; exon_number "22";
chr10	StringTie	exon	91994535	91994644	1000	+	.	gene_id "MSTRG.24291"; transcript_id "MSTRG.24291.11"; exon_number "23";
chr10	StringTie	exon	91996369	91996570	1000	+	.	gene_id "MSTRG.24291"; transcript_id "MSTRG.24291.11"; exon_number "24";
chr10	StringTie	exon	91997603	91997751	1000	+	.	gene_id "MSTRG.24291"; transcript_id "MSTRG.24291.11"; exon_number "25";
chr10	StringTie	exon	92008127	92008275	1000	+	.	gene_id "MSTRG.24291"; transcript_id "MSTRG.24291.11"; exon_number "26";
chr10	StringTie	exon	92008829	92008950	1000	+	.	gene_id "MSTRG.24291"; transcript_id "MSTRG.24291.11"; exon_number "27";
chr10	StringTie	exon	92009041	92009208	1000	+	.	gene_id "MSTRG.24291"; transcript_id "MSTRG.24291.11"; exon_number "28";
chr10	StringTie	exon	92011073	92011150	1000	+	.	gene_id "MSTRG.24291"; transcript_id "MSTRG.24291.11"; exon_number "29";
chr10	StringTie	exon	92011286	92011415	1000	+	.	gene_id "MSTRG.24291"; transcript_id "MSTRG.24291.11"; exon_number "30";
chr10	StringTie	exon	92013667	92013808	1000	+	.	gene_id "MSTRG.24291"; transcript_id "MSTRG.24291.11"; exon_number "31";
chr10	StringTie	exon	92013899	92014029	1000	+	.	gene_id "MSTRG.24291"; transcript_id "MSTRG.24291.11"; exon_number "32";
chr10	StringTie	exon	92016340	92016465	1000	+	.	gene_id "MSTRG.24291"; transcript_id "MSTRG.24291.11"; exon_number "33";
chr10	StringTie	exon	92018783	92018935	1000	+	.	gene_id "MSTRG.24291"; transcript_id "MSTRG.24291.11"; exon_number "34";
chr10	StringTie	exon	92024756	92024967	1000	+	.	gene_id "MSTRG.24291"; transcript_id "MSTRG.24291.11"; exon_number "35";
chr10	StringTie	exon	92026592	92026751	1000	+	.	gene_id "MSTRG.24291"; transcript_id "MSTRG.24291.11"; exon_number "36";
chr10	StringTie	exon	92027130	92027300	1000	+	.	gene_id "MSTRG.24291"; transcript_id "MSTRG.24291.11"; exon_number "37";
chr10	StringTie	exon	92028790	92031517	1000	+	.	gene_id "MSTRG.24291"; transcript_id "MSTRG.24291.11"; exon_number "38";
chr10	StringTie	transcript	91923779	92031234	1000	+	.	gene_id "MSTRG.24291"; transcript_id "MSTRG.24291.12";
chr10	StringTie	exon	91923779	91924090	1000	+	.	gene_id "MSTRG.24291"; transcript_id "MSTRG.24291.12"; exon_number "1";
chr10	StringTie	exon	91935657	91935780	1000	+	.	gene_id "MSTRG.24291"; transcript_id "MSTRG.24291.12"; exon_number "2";
chr10	StringTie	exon	91951403	91951566	1000	+	.	gene_id "MSTRG.24291"; transcript_id "MSTRG.24291.12"; exon_number "3";
chr10	StringTie	exon	91953737	91953873	1000	+	.	gene_id "MSTRG.24291"; transcript_id "MSTRG.24291.12"; exon_number "4";
chr10	StringTie	exon	91956528	91956657	1000	+	.	gene_id "MSTRG.24291"; transcript_id "MSTRG.24291.12"; exon_number "5";
chr10	StringTie	exon	91957225	91957293	1000	+	.	gene_id "MSTRG.24291"; transcript_id "MSTRG.24291.12"; exon_number "6";
chr10	StringTie	exon	91959065	91959154	1000	+	.	gene_id "MSTRG.24291"; transcript_id "MSTRG.24291.12"; exon_number "7";
chr10	StringTie	exon	91959785	91959880	1000	+	.	gene_id "MSTRG.24291"; transcript_id "MSTRG.24291.12"; exon_number "8";
chr10	StringTie	exon	91959978	91960154	1000	+	.	gene_id "MSTRG.24291"; transcript_id "MSTRG.24291.12"; exon_number "9";
chr10	StringTie	exon	91962538	91962678	1000	+	.	gene_id "MSTRG.24291"; transcript_id "MSTRG.24291.12"; exon_number "10";
chr10	StringTie	exon	91964077	91964201	1000	+	.	gene_id "MSTRG.24291"; transcript_id "MSTRG.24291.12"; exon_number "11";
chr10	StringTie	exon	91966637	91966757	1000	+	.	gene_id "MSTRG.24291"; transcript_id "MSTRG.24291.12"; exon_number "12";
chr10	StringTie	exon	91980454	91980558	1000	+	.	gene_id "MSTRG.24291"; transcript_id "MSTRG.24291.12"; exon_number "13";
chr10	StringTie	exon	91981643	91981792	1000	+	.	gene_id "MSTRG.24291"; transcript_id "MSTRG.24291.12"; exon_number "14";
chr10	StringTie	exon	91982083	91982225	1000	+	.	gene_id "MSTRG.24291"; transcript_id "MSTRG.24291.12"; exon_number "15";
chr10	StringTie	exon	91982587	91982761	1000	+	.	gene_id "MSTRG.24291"; transcript_id "MSTRG.24291.12"; exon_number "16";
chr10	StringTie	exon	91984201	91984404	1000	+	.	gene_id "MSTRG.24291"; transcript_id "MSTRG.24291.12"; exon_number "17";
chr10	StringTie	exon	91989154	91989580	1000	+	.	gene_id "MSTRG.24291"; transcript_id "MSTRG.24291.12"; exon_number "18";
chr10	StringTie	exon	91992119	91992309	1000	+	.	gene_id "MSTRG.24291"; transcript_id "MSTRG.24291.12"; exon_number "19";
chr10	StringTie	exon	91993694	91993847	1000	+	.	gene_id "MSTRG.24291"; transcript_id "MSTRG.24291.12"; exon_number "20";
chr10	StringTie	exon	91994535	91994644	1000	+	.	gene_id "MSTRG.24291"; transcript_id "MSTRG.24291.12"; exon_number "21";
chr10	StringTie	exon	91996369	91996570	1000	+	.	gene_id "MSTRG.24291"; transcript_id "MSTRG.24291.12"; exon_number "22";
chr10	StringTie	exon	91997603	91997751	1000	+	.	gene_id "MSTRG.24291"; transcript_id "MSTRG.24291.12"; exon_number "23";
chr10	StringTie	exon	92008123	92008275	1000	+	.	gene_id "MSTRG.24291"; transcript_id "MSTRG.24291.12"; exon_number "24";
chr10	StringTie	exon	92008829	92008950	1000	+	.	gene_id "MSTRG.24291"; transcript_id "MSTRG.24291.12"; exon_number "25";
chr10	StringTie	exon	92009041	92009208	1000	+	.	gene_id "MSTRG.24291"; transcript_id "MSTRG.24291.12"; exon_number "26";
chr10	StringTie	exon	92011073	92011150	1000	+	.	gene_id "MSTRG.24291"; transcript_id "MSTRG.24291.12"; exon_number "27";
chr10	StringTie	exon	92011286	92011415	1000	+	.	gene_id "MSTRG.24291"; transcript_id "MSTRG.24291.12"; exon_number "28";
chr10	StringTie	exon	92013667	92013808	1000	+	.	gene_id "MSTRG.24291"; transcript_id "MSTRG.24291.12"; exon_number "29";
chr10	StringTie	exon	92013899	92014029	1000	+	.	gene_id "MSTRG.24291"; transcript_id "MSTRG.24291.12"; exon_number "30";
chr10	StringTie	exon	92016340	92016465	1000	+	.	gene_id "MSTRG.24291"; transcript_id "MSTRG.24291.12"; exon_number "31";
chr10	StringTie	exon	92018783	92018935	1000	+	.	gene_id "MSTRG.24291"; transcript_id "MSTRG.24291.12"; exon_number "32";
chr10	StringTie	exon	92024756	92024967	1000	+	.	gene_id "MSTRG.24291"; transcript_id "MSTRG.24291.12"; exon_number "33";
chr10	StringTie	exon	92026592	92026751	1000	+	.	gene_id "MSTRG.24291"; transcript_id "MSTRG.24291.12"; exon_number "34";
chr10	StringTie	exon	92027130	92027300	1000	+	.	gene_id "MSTRG.24291"; transcript_id "MSTRG.24291.12"; exon_number "35";
chr10	StringTie	exon	92028790	92031234	1000	+	.	gene_id "MSTRG.24291"; transcript_id "MSTRG.24291.12"; exon_number "36";
chr10	StringTie	transcript	91923780	92031912	1000	+	.	gene_id "MSTRG.24291"; transcript_id "MSTRG.24291.13";
chr10	StringTie	exon	91923780	91924090	1000	+	.	gene_id "MSTRG.24291"; transcript_id "MSTRG.24291.13"; exon_number "1";
chr10	StringTie	exon	91935657	91935780	1000	+	.	gene_id "MSTRG.24291"; transcript_id "MSTRG.24291.13"; exon_number "2";
chr10	StringTie	exon	91939952	91940066	1000	+	.	gene_id "MSTRG.24291"; transcript_id "MSTRG.24291.13"; exon_number "3";
chr10	StringTie	exon	91942422	91942568	1000	+	.	gene_id "MSTRG.24291"; transcript_id "MSTRG.24291.13"; exon_number "4";
chr10	StringTie	exon	91951409	91951570	1000	+	.	gene_id "MSTRG.24291"; transcript_id "MSTRG.24291.13"; exon_number "5";
chr10	StringTie	exon	91953737	91953873	1000	+	.	gene_id "MSTRG.24291"; transcript_id "MSTRG.24291.13"; exon_number "6";
chr10	StringTie	exon	91956528	91956657	1000	+	.	gene_id "MSTRG.24291"; transcript_id "MSTRG.24291.13"; exon_number "7";
chr10	StringTie	exon	91957225	91957293	1000	+	.	gene_id "MSTRG.24291"; transcript_id "MSTRG.24291.13"; exon_number "8";
chr10	StringTie	exon	91959065	91959282	1000	+	.	gene_id "MSTRG.24291"; transcript_id "MSTRG.24291.13"; exon_number "9";
chr10	StringTie	exon	91959785	91959880	1000	+	.	gene_id "MSTRG.24291"; transcript_id "MSTRG.24291.13"; exon_number "10";
chr10	StringTie	exon	91959978	91960154	1000	+	.	gene_id "MSTRG.24291"; transcript_id "MSTRG.24291.13"; exon_number "11";
chr10	StringTie	exon	91962538	91962678	1000	+	.	gene_id "MSTRG.24291"; transcript_id "MSTRG.24291.13"; exon_number "12";
chr10	StringTie	exon	91964077	91964201	1000	+	.	gene_id "MSTRG.24291"; transcript_id "MSTRG.24291.13"; exon_number "13";
chr10	StringTie	exon	91966637	91966757	1000	+	.	gene_id "MSTRG.24291"; transcript_id "MSTRG.24291.13"; exon_number "14";
chr10	StringTie	exon	91980454	91980558	1000	+	.	gene_id "MSTRG.24291"; transcript_id "MSTRG.24291.13"; exon_number "15";
chr10	StringTie	exon	91981643	91981792	1000	+	.	gene_id "MSTRG.24291"; transcript_id "MSTRG.24291.13"; exon_number "16";
chr10	StringTie	exon	91982083	91982225	1000	+	.	gene_id "MSTRG.24291"; transcript_id "MSTRG.24291.13"; exon_number "17";
chr10	StringTie	exon	91982587	91982761	1000	+	.	gene_id "MSTRG.24291"; transcript_id "MSTRG.24291.13"; exon_number "18";
chr10	StringTie	exon	91984201	91984404	1000	+	.	gene_id "MSTRG.24291"; transcript_id "MSTRG.24291.13"; exon_number "19";
chr10	StringTie	exon	91989154	91989580	1000	+	.	gene_id "MSTRG.24291"; transcript_id "MSTRG.24291.13"; exon_number "20";
chr10	StringTie	exon	91992119	91992309	1000	+	.	gene_id "MSTRG.24291"; transcript_id "MSTRG.24291.13"; exon_number "21";
chr10	StringTie	exon	91993694	91993847	1000	+	.	gene_id "MSTRG.24291"; transcript_id "MSTRG.24291.13"; exon_number "22";
chr10	StringTie	exon	91994535	91994644	1000	+	.	gene_id "MSTRG.24291"; transcript_id "MSTRG.24291.13"; exon_number "23";
chr10	StringTie	exon	91996369	91996570	1000	+	.	gene_id "MSTRG.24291"; transcript_id "MSTRG.24291.13"; exon_number "24";
chr10	StringTie	exon	91997080	91997180	1000	+	.	gene_id "MSTRG.24291"; transcript_id "MSTRG.24291.13"; exon_number "25";
chr10	StringTie	exon	91997599	91997751	1000	+	.	gene_id "MSTRG.24291"; transcript_id "MSTRG.24291.13"; exon_number "26";
chr10	StringTie	exon	92008123	92008275	1000	+	.	gene_id "MSTRG.24291"; transcript_id "MSTRG.24291.13"; exon_number "27";
chr10	StringTie	exon	92008829	92008950	1000	+	.	gene_id "MSTRG.24291"; transcript_id "MSTRG.24291.13"; exon_number "28";
chr10	StringTie	exon	92009041	92009208	1000	+	.	gene_id "MSTRG.24291"; transcript_id "MSTRG.24291.13"; exon_number "29";
chr10	StringTie	exon	92011073	92011150	1000	+	.	gene_id "MSTRG.24291"; transcript_id "MSTRG.24291.13"; exon_number "30";
chr10	StringTie	exon	92011286	92011415	1000	+	.	gene_id "MSTRG.24291"; transcript_id "MSTRG.24291.13"; exon_number "31";
chr10	StringTie	exon	92013667	92013808	1000	+	.	gene_id "MSTRG.24291"; transcript_id "MSTRG.24291.13"; exon_number "32";
chr10	StringTie	exon	92013899	92014029	1000	+	.	gene_id "MSTRG.24291"; transcript_id "MSTRG.24291.13"; exon_number "33";
chr10	StringTie	exon	92016340	92016465	1000	+	.	gene_id "MSTRG.24291"; transcript_id "MSTRG.24291.13"; exon_number "34";
chr10	StringTie	exon	92018783	92018935	1000	+	.	gene_id "MSTRG.24291"; transcript_id "MSTRG.24291.13"; exon_number "35";
chr10	StringTie	exon	92024756	92024967	1000	+	.	gene_id "MSTRG.24291"; transcript_id "MSTRG.24291.13"; exon_number "36";
chr10	StringTie	exon	92026592	92026751	1000	+	.	gene_id "MSTRG.24291"; transcript_id "MSTRG.24291.13"; exon_number "37";
chr10	StringTie	exon	92027130	92027300	1000	+	.	gene_id "MSTRG.24291"; transcript_id "MSTRG.24291.13"; exon_number "38";
chr10	StringTie	exon	92028790	92031912	1000	+	.	gene_id "MSTRG.24291"; transcript_id "MSTRG.24291.13"; exon_number "39";
chr10	StringTie	transcript	91923782	92031437	1000	+	.	gene_id "MSTRG.24291"; transcript_id "MSTRG.24291.14";
chr10	StringTie	exon	91923782	91924090	1000	+	.	gene_id "MSTRG.24291"; transcript_id "MSTRG.24291.14"; exon_number "1";
chr10	StringTie	exon	91935657	91935780	1000	+	.	gene_id "MSTRG.24291"; transcript_id "MSTRG.24291.14"; exon_number "2";
chr10	StringTie	exon	91939952	91940066	1000	+	.	gene_id "MSTRG.24291"; transcript_id "MSTRG.24291.14"; exon_number "3";
chr10	StringTie	exon	91942422	91942568	1000	+	.	gene_id "MSTRG.24291"; transcript_id "MSTRG.24291.14"; exon_number "4";
chr10	StringTie	exon	91951403	91951566	1000	+	.	gene_id "MSTRG.24291"; transcript_id "MSTRG.24291.14"; exon_number "5";
chr10	StringTie	exon	91953737	91953873	1000	+	.	gene_id "MSTRG.24291"; transcript_id "MSTRG.24291.14"; exon_number "6";
chr10	StringTie	exon	91956528	91956657	1000	+	.	gene_id "MSTRG.24291"; transcript_id "MSTRG.24291.14"; exon_number "7";
chr10	StringTie	exon	91957225	91957293	1000	+	.	gene_id "MSTRG.24291"; transcript_id "MSTRG.24291.14"; exon_number "8";
chr10	StringTie	exon	91959065	91959282	1000	+	.	gene_id "MSTRG.24291"; transcript_id "MSTRG.24291.14"; exon_number "9";
chr10	StringTie	exon	91959785	91959880	1000	+	.	gene_id "MSTRG.24291"; transcript_id "MSTRG.24291.14"; exon_number "10";
chr10	StringTie	exon	91959978	91960154	1000	+	.	gene_id "MSTRG.24291"; transcript_id "MSTRG.24291.14"; exon_number "11";
chr10	StringTie	exon	91962538	91962678	1000	+	.	gene_id "MSTRG.24291"; transcript_id "MSTRG.24291.14"; exon_number "12";
chr10	StringTie	exon	91964077	91964201	1000	+	.	gene_id "MSTRG.24291"; transcript_id "MSTRG.24291.14"; exon_number "13";
chr10	StringTie	exon	91966644	91966757	1000	+	.	gene_id "MSTRG.24291"; transcript_id "MSTRG.24291.14"; exon_number "14";
chr10	StringTie	exon	91980454	91980558	1000	+	.	gene_id "MSTRG.24291"; transcript_id "MSTRG.24291.14"; exon_number "15";
chr10	StringTie	exon	91981643	91981792	1000	+	.	gene_id "MSTRG.24291"; transcript_id "MSTRG.24291.14"; exon_number "16";
chr10	StringTie	exon	91982083	91982225	1000	+	.	gene_id "MSTRG.24291"; transcript_id "MSTRG.24291.14"; exon_number "17";
chr10	StringTie	exon	91982587	91982761	1000	+	.	gene_id "MSTRG.24291"; transcript_id "MSTRG.24291.14"; exon_number "18";
chr10	StringTie	exon	91984201	91984404	1000	+	.	gene_id "MSTRG.24291"; transcript_id "MSTRG.24291.14"; exon_number "19";
chr10	StringTie	exon	91989154	91989580	1000	+	.	gene_id "MSTRG.24291"; transcript_id "MSTRG.24291.14"; exon_number "20";
chr10	StringTie	exon	91992119	91992309	1000	+	.	gene_id "MSTRG.24291"; transcript_id "MSTRG.24291.14"; exon_number "21";
chr10	StringTie	exon	91993694	91993847	1000	+	.	gene_id "MSTRG.24291"; transcript_id "MSTRG.24291.14"; exon_number "22";
chr10	StringTie	exon	91994535	91994644	1000	+	.	gene_id "MSTRG.24291"; transcript_id "MSTRG.24291.14"; exon_number "23";
chr10	StringTie	exon	91996369	91996570	1000	+	.	gene_id "MSTRG.24291"; transcript_id "MSTRG.24291.14"; exon_number "24";
chr10	StringTie	exon	91997603	91997751	1000	+	.	gene_id "MSTRG.24291"; transcript_id "MSTRG.24291.14"; exon_number "25";
chr10	StringTie	exon	92008123	92008275	1000	+	.	gene_id "MSTRG.24291"; transcript_id "MSTRG.24291.14"; exon_number "26";
chr10	StringTie	exon	92008829	92008950	1000	+	.	gene_id "MSTRG.24291"; transcript_id "MSTRG.24291.14"; exon_number "27";
chr10	StringTie	exon	92009041	92009208	1000	+	.	gene_id "MSTRG.24291"; transcript_id "MSTRG.24291.14"; exon_number "28";
chr10	StringTie	exon	92011073	92011150	1000	+	.	gene_id "MSTRG.24291"; transcript_id "MSTRG.24291.14"; exon_number "29";
chr10	StringTie	exon	92011286	92011415	1000	+	.	gene_id "MSTRG.24291"; transcript_id "MSTRG.24291.14"; exon_number "30";
chr10	StringTie	exon	92013667	92013808	1000	+	.	gene_id "MSTRG.24291"; transcript_id "MSTRG.24291.14"; exon_number "31";
chr10	StringTie	exon	92013899	92014029	1000	+	.	gene_id "MSTRG.24291"; transcript_id "MSTRG.24291.14"; exon_number "32";
chr10	StringTie	exon	92016340	92016465	1000	+	.	gene_id "MSTRG.24291"; transcript_id "MSTRG.24291.14"; exon_number "33";
chr10	StringTie	exon	92018783	92018935	1000	+	.	gene_id "MSTRG.24291"; transcript_id "MSTRG.24291.14"; exon_number "34";
chr10	StringTie	exon	92024756	92024967	1000	+	.	gene_id "MSTRG.24291"; transcript_id "MSTRG.24291.14"; exon_number "35";
chr10	StringTie	exon	92026592	92026751	1000	+	.	gene_id "MSTRG.24291"; transcript_id "MSTRG.24291.14"; exon_number "36";
chr10	StringTie	exon	92027130	92027300	1000	+	.	gene_id "MSTRG.24291"; transcript_id "MSTRG.24291.14"; exon_number "37";
chr10	StringTie	exon	92028790	92031437	1000	+	.	gene_id "MSTRG.24291"; transcript_id "MSTRG.24291.14"; exon_number "38";
chr10	StringTie	transcript	91923782	92031062	1000	+	.	gene_id "MSTRG.24291"; transcript_id "MSTRG.24291.15";
chr10	StringTie	exon	91923782	91924090	1000	+	.	gene_id "MSTRG.24291"; transcript_id "MSTRG.24291.15"; exon_number "1";
chr10	StringTie	exon	91935657	91935780	1000	+	.	gene_id "MSTRG.24291"; transcript_id "MSTRG.24291.15"; exon_number "2";
chr10	StringTie	exon	91939952	91940066	1000	+	.	gene_id "MSTRG.24291"; transcript_id "MSTRG.24291.15"; exon_number "3";
chr10	StringTie	exon	91942422	91942568	1000	+	.	gene_id "MSTRG.24291"; transcript_id "MSTRG.24291.15"; exon_number "4";
chr10	StringTie	exon	91951403	91951566	1000	+	.	gene_id "MSTRG.24291"; transcript_id "MSTRG.24291.15"; exon_number "5";
chr10	StringTie	exon	91953737	91953873	1000	+	.	gene_id "MSTRG.24291"; transcript_id "MSTRG.24291.15"; exon_number "6";
chr10	StringTie	exon	91956528	91956657	1000	+	.	gene_id "MSTRG.24291"; transcript_id "MSTRG.24291.15"; exon_number "7";
chr10	StringTie	exon	91957225	91957293	1000	+	.	gene_id "MSTRG.24291"; transcript_id "MSTRG.24291.15"; exon_number "8";
chr10	StringTie	exon	91959065	91959282	1000	+	.	gene_id "MSTRG.24291"; transcript_id "MSTRG.24291.15"; exon_number "9";
chr10	StringTie	exon	91959785	91959880	1000	+	.	gene_id "MSTRG.24291"; transcript_id "MSTRG.24291.15"; exon_number "10";
chr10	StringTie	exon	91959978	91960154	1000	+	.	gene_id "MSTRG.24291"; transcript_id "MSTRG.24291.15"; exon_number "11";
chr10	StringTie	exon	91962538	91962678	1000	+	.	gene_id "MSTRG.24291"; transcript_id "MSTRG.24291.15"; exon_number "12";
chr10	StringTie	exon	91964077	91964201	1000	+	.	gene_id "MSTRG.24291"; transcript_id "MSTRG.24291.15"; exon_number "13";
chr10	StringTie	exon	91966637	91966757	1000	+	.	gene_id "MSTRG.24291"; transcript_id "MSTRG.24291.15"; exon_number "14";
chr10	StringTie	exon	91980454	91980558	1000	+	.	gene_id "MSTRG.24291"; transcript_id "MSTRG.24291.15"; exon_number "15";
chr10	StringTie	exon	91981643	91981792	1000	+	.	gene_id "MSTRG.24291"; transcript_id "MSTRG.24291.15"; exon_number "16";
chr10	StringTie	exon	91982083	91982225	1000	+	.	gene_id "MSTRG.24291"; transcript_id "MSTRG.24291.15"; exon_number "17";
chr10	StringTie	exon	91982587	91982761	1000	+	.	gene_id "MSTRG.24291"; transcript_id "MSTRG.24291.15"; exon_number "18";
chr10	StringTie	exon	91984201	91984404	1000	+	.	gene_id "MSTRG.24291"; transcript_id "MSTRG.24291.15"; exon_number "19";
chr10	StringTie	exon	91989154	91989580	1000	+	.	gene_id "MSTRG.24291"; transcript_id "MSTRG.24291.15"; exon_number "20";
chr10	StringTie	exon	91992119	91992309	1000	+	.	gene_id "MSTRG.24291"; transcript_id "MSTRG.24291.15"; exon_number "21";
chr10	StringTie	exon	91993694	91993847	1000	+	.	gene_id "MSTRG.24291"; transcript_id "MSTRG.24291.15"; exon_number "22";
chr10	StringTie	exon	91994535	91994644	1000	+	.	gene_id "MSTRG.24291"; transcript_id "MSTRG.24291.15"; exon_number "23";
chr10	StringTie	exon	91996369	91996570	1000	+	.	gene_id "MSTRG.24291"; transcript_id "MSTRG.24291.15"; exon_number "24";
chr10	StringTie	exon	91997621	91997751	1000	+	.	gene_id "MSTRG.24291"; transcript_id "MSTRG.24291.15"; exon_number "25";
chr10	StringTie	exon	92008123	92008275	1000	+	.	gene_id "MSTRG.24291"; transcript_id "MSTRG.24291.15"; exon_number "26";
chr10	StringTie	exon	92008829	92008950	1000	+	.	gene_id "MSTRG.24291"; transcript_id "MSTRG.24291.15"; exon_number "27";
chr10	StringTie	exon	92009041	92009208	1000	+	.	gene_id "MSTRG.24291"; transcript_id "MSTRG.24291.15"; exon_number "28";
chr10	StringTie	exon	92011073	92011150	1000	+	.	gene_id "MSTRG.24291"; transcript_id "MSTRG.24291.15"; exon_number "29";
chr10	StringTie	exon	92011286	92011415	1000	+	.	gene_id "MSTRG.24291"; transcript_id "MSTRG.24291.15"; exon_number "30";
chr10	StringTie	exon	92013667	92013808	1000	+	.	gene_id "MSTRG.24291"; transcript_id "MSTRG.24291.15"; exon_number "31";
chr10	StringTie	exon	92013899	92014029	1000	+	.	gene_id "MSTRG.24291"; transcript_id "MSTRG.24291.15"; exon_number "32";
chr10	StringTie	exon	92016340	92016465	1000	+	.	gene_id "MSTRG.24291"; transcript_id "MSTRG.24291.15"; exon_number "33";
chr10	StringTie	exon	92018783	92018935	1000	+	.	gene_id "MSTRG.24291"; transcript_id "MSTRG.24291.15"; exon_number "34";
chr10	StringTie	exon	92024756	92024967	1000	+	.	gene_id "MSTRG.24291"; transcript_id "MSTRG.24291.15"; exon_number "35";
chr10	StringTie	exon	92026592	92026751	1000	+	.	gene_id "MSTRG.24291"; transcript_id "MSTRG.24291.15"; exon_number "36";
chr10	StringTie	exon	92027130	92027300	1000	+	.	gene_id "MSTRG.24291"; transcript_id "MSTRG.24291.15"; exon_number "37";
chr10	StringTie	exon	92028790	92031062	1000	+	.	gene_id "MSTRG.24291"; transcript_id "MSTRG.24291.15"; exon_number "38";
chr10	StringTie	transcript	91923782	92031456	1000	+	.	gene_id "MSTRG.24291"; transcript_id "MSTRG.24291.16";
chr10	StringTie	exon	91923782	91924090	1000	+	.	gene_id "MSTRG.24291"; transcript_id "MSTRG.24291.16"; exon_number "1";
chr10	StringTie	exon	91935657	91935780	1000	+	.	gene_id "MSTRG.24291"; transcript_id "MSTRG.24291.16"; exon_number "2";
chr10	StringTie	exon	91939952	91940066	1000	+	.	gene_id "MSTRG.24291"; transcript_id "MSTRG.24291.16"; exon_number "3";
chr10	StringTie	exon	91942422	91942568	1000	+	.	gene_id "MSTRG.24291"; transcript_id "MSTRG.24291.16"; exon_number "4";
chr10	StringTie	exon	91951403	91951570	1000	+	.	gene_id "MSTRG.24291"; transcript_id "MSTRG.24291.16"; exon_number "5";
chr10	StringTie	exon	91953737	91953873	1000	+	.	gene_id "MSTRG.24291"; transcript_id "MSTRG.24291.16"; exon_number "6";
chr10	StringTie	exon	91956528	91956657	1000	+	.	gene_id "MSTRG.24291"; transcript_id "MSTRG.24291.16"; exon_number "7";
chr10	StringTie	exon	91957225	91957293	1000	+	.	gene_id "MSTRG.24291"; transcript_id "MSTRG.24291.16"; exon_number "8";
chr10	StringTie	exon	91959065	91959282	1000	+	.	gene_id "MSTRG.24291"; transcript_id "MSTRG.24291.16"; exon_number "9";
chr10	StringTie	exon	91959785	91959880	1000	+	.	gene_id "MSTRG.24291"; transcript_id "MSTRG.24291.16"; exon_number "10";
chr10	StringTie	exon	91959978	91960154	1000	+	.	gene_id "MSTRG.24291"; transcript_id "MSTRG.24291.16"; exon_number "11";
chr10	StringTie	exon	91962538	91962678	1000	+	.	gene_id "MSTRG.24291"; transcript_id "MSTRG.24291.16"; exon_number "12";
chr10	StringTie	exon	91964077	91964201	1000	+	.	gene_id "MSTRG.24291"; transcript_id "MSTRG.24291.16"; exon_number "13";
chr10	StringTie	exon	91966637	91966757	1000	+	.	gene_id "MSTRG.24291"; transcript_id "MSTRG.24291.16"; exon_number "14";
chr10	StringTie	exon	91980454	91980558	1000	+	.	gene_id "MSTRG.24291"; transcript_id "MSTRG.24291.16"; exon_number "15";
chr10	StringTie	exon	91981643	91981792	1000	+	.	gene_id "MSTRG.24291"; transcript_id "MSTRG.24291.16"; exon_number "16";
chr10	StringTie	exon	91982083	91982225	1000	+	.	gene_id "MSTRG.24291"; transcript_id "MSTRG.24291.16"; exon_number "17";
chr10	StringTie	exon	91982587	91982761	1000	+	.	gene_id "MSTRG.24291"; transcript_id "MSTRG.24291.16"; exon_number "18";
chr10	StringTie	exon	91984201	91984404	1000	+	.	gene_id "MSTRG.24291"; transcript_id "MSTRG.24291.16"; exon_number "19";
chr10	StringTie	exon	91989154	91989580	1000	+	.	gene_id "MSTRG.24291"; transcript_id "MSTRG.24291.16"; exon_number "20";
chr10	StringTie	exon	91992119	91992309	1000	+	.	gene_id "MSTRG.24291"; transcript_id "MSTRG.24291.16"; exon_number "21";
chr10	StringTie	exon	91993694	91993847	1000	+	.	gene_id "MSTRG.24291"; transcript_id "MSTRG.24291.16"; exon_number "22";
chr10	StringTie	exon	91994535	91994657	1000	+	.	gene_id "MSTRG.24291"; transcript_id "MSTRG.24291.16"; exon_number "23";
chr10	StringTie	exon	91996369	91996570	1000	+	.	gene_id "MSTRG.24291"; transcript_id "MSTRG.24291.16"; exon_number "24";
chr10	StringTie	exon	91997603	91997751	1000	+	.	gene_id "MSTRG.24291"; transcript_id "MSTRG.24291.16"; exon_number "25";
chr10	StringTie	exon	92008123	92008275	1000	+	.	gene_id "MSTRG.24291"; transcript_id "MSTRG.24291.16"; exon_number "26";
chr10	StringTie	exon	92008829	92008950	1000	+	.	gene_id "MSTRG.24291"; transcript_id "MSTRG.24291.16"; exon_number "27";
chr10	StringTie	exon	92009041	92009208	1000	+	.	gene_id "MSTRG.24291"; transcript_id "MSTRG.24291.16"; exon_number "28";
chr10	StringTie	exon	92011073	92011150	1000	+	.	gene_id "MSTRG.24291"; transcript_id "MSTRG.24291.16"; exon_number "29";
chr10	StringTie	exon	92011286	92011415	1000	+	.	gene_id "MSTRG.24291"; transcript_id "MSTRG.24291.16"; exon_number "30";
chr10	StringTie	exon	92013667	92013808	1000	+	.	gene_id "MSTRG.24291"; transcript_id "MSTRG.24291.16"; exon_number "31";
chr10	StringTie	exon	92013899	92014029	1000	+	.	gene_id "MSTRG.24291"; transcript_id "MSTRG.24291.16"; exon_number "32";
chr10	StringTie	exon	92016340	92016465	1000	+	.	gene_id "MSTRG.24291"; transcript_id "MSTRG.24291.16"; exon_number "33";
chr10	StringTie	exon	92018783	92018935	1000	+	.	gene_id "MSTRG.24291"; transcript_id "MSTRG.24291.16"; exon_number "34";
chr10	StringTie	exon	92024756	92024967	1000	+	.	gene_id "MSTRG.24291"; transcript_id "MSTRG.24291.16"; exon_number "35";
chr10	StringTie	exon	92026592	92026751	1000	+	.	gene_id "MSTRG.24291"; transcript_id "MSTRG.24291.16"; exon_number "36";
chr10	StringTie	exon	92027130	92027300	1000	+	.	gene_id "MSTRG.24291"; transcript_id "MSTRG.24291.16"; exon_number "37";
chr10	StringTie	exon	92028790	92031456	1000	+	.	gene_id "MSTRG.24291"; transcript_id "MSTRG.24291.16"; exon_number "38";
chr10	StringTie	transcript	91923785	92031254	1000	+	.	gene_id "MSTRG.24291"; transcript_id "MSTRG.24291.17";
chr10	StringTie	exon	91923785	91924090	1000	+	.	gene_id "MSTRG.24291"; transcript_id "MSTRG.24291.17"; exon_number "1";
chr10	StringTie	exon	91935657	91935780	1000	+	.	gene_id "MSTRG.24291"; transcript_id "MSTRG.24291.17"; exon_number "2";
chr10	StringTie	exon	91939952	91940066	1000	+	.	gene_id "MSTRG.24291"; transcript_id "MSTRG.24291.17"; exon_number "3";
chr10	StringTie	exon	91942422	91942568	1000	+	.	gene_id "MSTRG.24291"; transcript_id "MSTRG.24291.17"; exon_number "4";
chr10	StringTie	exon	91951409	91951566	1000	+	.	gene_id "MSTRG.24291"; transcript_id "MSTRG.24291.17"; exon_number "5";
chr10	StringTie	exon	91953737	91953873	1000	+	.	gene_id "MSTRG.24291"; transcript_id "MSTRG.24291.17"; exon_number "6";
chr10	StringTie	exon	91956537	91956657	1000	+	.	gene_id "MSTRG.24291"; transcript_id "MSTRG.24291.17"; exon_number "7";
chr10	StringTie	exon	91957225	91957293	1000	+	.	gene_id "MSTRG.24291"; transcript_id "MSTRG.24291.17"; exon_number "8";
chr10	StringTie	exon	91959065	91959282	1000	+	.	gene_id "MSTRG.24291"; transcript_id "MSTRG.24291.17"; exon_number "9";
chr10	StringTie	exon	91959785	91959880	1000	+	.	gene_id "MSTRG.24291"; transcript_id "MSTRG.24291.17"; exon_number "10";
chr10	StringTie	exon	91959978	91960154	1000	+	.	gene_id "MSTRG.24291"; transcript_id "MSTRG.24291.17"; exon_number "11";
chr10	StringTie	exon	91962538	91962678	1000	+	.	gene_id "MSTRG.24291"; transcript_id "MSTRG.24291.17"; exon_number "12";
chr10	StringTie	exon	91964077	91964201	1000	+	.	gene_id "MSTRG.24291"; transcript_id "MSTRG.24291.17"; exon_number "13";
chr10	StringTie	exon	91966637	91966757	1000	+	.	gene_id "MSTRG.24291"; transcript_id "MSTRG.24291.17"; exon_number "14";
chr10	StringTie	exon	91980454	91980558	1000	+	.	gene_id "MSTRG.24291"; transcript_id "MSTRG.24291.17"; exon_number "15";
chr10	StringTie	exon	91981643	91981792	1000	+	.	gene_id "MSTRG.24291"; transcript_id "MSTRG.24291.17"; exon_number "16";
chr10	StringTie	exon	91982083	91982225	1000	+	.	gene_id "MSTRG.24291"; transcript_id "MSTRG.24291.17"; exon_number "17";
chr10	StringTie	exon	91982587	91982761	1000	+	.	gene_id "MSTRG.24291"; transcript_id "MSTRG.24291.17"; exon_number "18";
chr10	StringTie	exon	91984201	91984404	1000	+	.	gene_id "MSTRG.24291"; transcript_id "MSTRG.24291.17"; exon_number "19";
chr10	StringTie	exon	91989154	91989580	1000	+	.	gene_id "MSTRG.24291"; transcript_id "MSTRG.24291.17"; exon_number "20";
chr10	StringTie	exon	91992119	91992309	1000	+	.	gene_id "MSTRG.24291"; transcript_id "MSTRG.24291.17"; exon_number "21";
chr10	StringTie	exon	91993694	91993847	1000	+	.	gene_id "MSTRG.24291"; transcript_id "MSTRG.24291.17"; exon_number "22";
chr10	StringTie	exon	91994535	91994657	1000	+	.	gene_id "MSTRG.24291"; transcript_id "MSTRG.24291.17"; exon_number "23";
chr10	StringTie	exon	91996369	91996570	1000	+	.	gene_id "MSTRG.24291"; transcript_id "MSTRG.24291.17"; exon_number "24";
chr10	StringTie	exon	91997080	91997180	1000	+	.	gene_id "MSTRG.24291"; transcript_id "MSTRG.24291.17"; exon_number "25";
chr10	StringTie	exon	91997599	91997751	1000	+	.	gene_id "MSTRG.24291"; transcript_id "MSTRG.24291.17"; exon_number "26";
chr10	StringTie	exon	92008123	92008275	1000	+	.	gene_id "MSTRG.24291"; transcript_id "MSTRG.24291.17"; exon_number "27";
chr10	StringTie	exon	92008829	92008950	1000	+	.	gene_id "MSTRG.24291"; transcript_id "MSTRG.24291.17"; exon_number "28";
chr10	StringTie	exon	92009041	92009208	1000	+	.	gene_id "MSTRG.24291"; transcript_id "MSTRG.24291.17"; exon_number "29";
chr10	StringTie	exon	92011073	92011150	1000	+	.	gene_id "MSTRG.24291"; transcript_id "MSTRG.24291.17"; exon_number "30";
chr10	StringTie	exon	92011286	92011415	1000	+	.	gene_id "MSTRG.24291"; transcript_id "MSTRG.24291.17"; exon_number "31";
chr10	StringTie	exon	92013667	92013808	1000	+	.	gene_id "MSTRG.24291"; transcript_id "MSTRG.24291.17"; exon_number "32";
chr10	StringTie	exon	92013899	92014029	1000	+	.	gene_id "MSTRG.24291"; transcript_id "MSTRG.24291.17"; exon_number "33";
chr10	StringTie	exon	92016340	92016465	1000	+	.	gene_id "MSTRG.24291"; transcript_id "MSTRG.24291.17"; exon_number "34";
chr10	StringTie	exon	92018783	92018935	1000	+	.	gene_id "MSTRG.24291"; transcript_id "MSTRG.24291.17"; exon_number "35";
chr10	StringTie	exon	92024756	92024967	1000	+	.	gene_id "MSTRG.24291"; transcript_id "MSTRG.24291.17"; exon_number "36";
chr10	StringTie	exon	92026592	92026751	1000	+	.	gene_id "MSTRG.24291"; transcript_id "MSTRG.24291.17"; exon_number "37";
chr10	StringTie	exon	92027130	92027300	1000	+	.	gene_id "MSTRG.24291"; transcript_id "MSTRG.24291.17"; exon_number "38";
chr10	StringTie	exon	92028790	92031254	1000	+	.	gene_id "MSTRG.24291"; transcript_id "MSTRG.24291.17"; exon_number "39";
chr10	StringTie	transcript	91923807	92031494	1000	+	.	gene_id "MSTRG.24291"; transcript_id "MSTRG.24291.18";
chr10	StringTie	exon	91923807	91924090	1000	+	.	gene_id "MSTRG.24291"; transcript_id "MSTRG.24291.18"; exon_number "1";
chr10	StringTie	exon	91935657	91935780	1000	+	.	gene_id "MSTRG.24291"; transcript_id "MSTRG.24291.18"; exon_number "2";
chr10	StringTie	exon	91939952	91940066	1000	+	.	gene_id "MSTRG.24291"; transcript_id "MSTRG.24291.18"; exon_number "3";
chr10	StringTie	exon	91942422	91942568	1000	+	.	gene_id "MSTRG.24291"; transcript_id "MSTRG.24291.18"; exon_number "4";
chr10	StringTie	exon	91951403	91951566	1000	+	.	gene_id "MSTRG.24291"; transcript_id "MSTRG.24291.18"; exon_number "5";
chr10	StringTie	exon	91953737	91953873	1000	+	.	gene_id "MSTRG.24291"; transcript_id "MSTRG.24291.18"; exon_number "6";
chr10	StringTie	exon	91956528	91956657	1000	+	.	gene_id "MSTRG.24291"; transcript_id "MSTRG.24291.18"; exon_number "7";
chr10	StringTie	exon	91957225	91957293	1000	+	.	gene_id "MSTRG.24291"; transcript_id "MSTRG.24291.18"; exon_number "8";
chr10	StringTie	exon	91959065	91959154	1000	+	.	gene_id "MSTRG.24291"; transcript_id "MSTRG.24291.18"; exon_number "9";
chr10	StringTie	exon	91959785	91959880	1000	+	.	gene_id "MSTRG.24291"; transcript_id "MSTRG.24291.18"; exon_number "10";
chr10	StringTie	exon	91959978	91960154	1000	+	.	gene_id "MSTRG.24291"; transcript_id "MSTRG.24291.18"; exon_number "11";
chr10	StringTie	exon	91962538	91962678	1000	+	.	gene_id "MSTRG.24291"; transcript_id "MSTRG.24291.18"; exon_number "12";
chr10	StringTie	exon	91964077	91964201	1000	+	.	gene_id "MSTRG.24291"; transcript_id "MSTRG.24291.18"; exon_number "13";
chr10	StringTie	exon	91966637	91966757	1000	+	.	gene_id "MSTRG.24291"; transcript_id "MSTRG.24291.18"; exon_number "14";
chr10	StringTie	exon	91980454	91980558	1000	+	.	gene_id "MSTRG.24291"; transcript_id "MSTRG.24291.18"; exon_number "15";
chr10	StringTie	exon	91981643	91981792	1000	+	.	gene_id "MSTRG.24291"; transcript_id "MSTRG.24291.18"; exon_number "16";
chr10	StringTie	exon	91982083	91982225	1000	+	.	gene_id "MSTRG.24291"; transcript_id "MSTRG.24291.18"; exon_number "17";
chr10	StringTie	exon	91982587	91982761	1000	+	.	gene_id "MSTRG.24291"; transcript_id "MSTRG.24291.18"; exon_number "18";
chr10	StringTie	exon	91984201	91984404	1000	+	.	gene_id "MSTRG.24291"; transcript_id "MSTRG.24291.18"; exon_number "19";
chr10	StringTie	exon	91989154	91989580	1000	+	.	gene_id "MSTRG.24291"; transcript_id "MSTRG.24291.18"; exon_number "20";
chr10	StringTie	exon	91992119	91992309	1000	+	.	gene_id "MSTRG.24291"; transcript_id "MSTRG.24291.18"; exon_number "21";
chr10	StringTie	exon	91993694	91993847	1000	+	.	gene_id "MSTRG.24291"; transcript_id "MSTRG.24291.18"; exon_number "22";
chr10	StringTie	exon	91994535	91994644	1000	+	.	gene_id "MSTRG.24291"; transcript_id "MSTRG.24291.18"; exon_number "23";
chr10	StringTie	exon	91996369	91996570	1000	+	.	gene_id "MSTRG.24291"; transcript_id "MSTRG.24291.18"; exon_number "24";
chr10	StringTie	exon	91997603	91997751	1000	+	.	gene_id "MSTRG.24291"; transcript_id "MSTRG.24291.18"; exon_number "25";
chr10	StringTie	exon	92008127	92008275	1000	+	.	gene_id "MSTRG.24291"; transcript_id "MSTRG.24291.18"; exon_number "26";
chr10	StringTie	exon	92008829	92008950	1000	+	.	gene_id "MSTRG.24291"; transcript_id "MSTRG.24291.18"; exon_number "27";
chr10	StringTie	exon	92009041	92009208	1000	+	.	gene_id "MSTRG.24291"; transcript_id "MSTRG.24291.18"; exon_number "28";
chr10	StringTie	exon	92011073	92011150	1000	+	.	gene_id "MSTRG.24291"; transcript_id "MSTRG.24291.18"; exon_number "29";
chr10	StringTie	exon	92011286	92011415	1000	+	.	gene_id "MSTRG.24291"; transcript_id "MSTRG.24291.18"; exon_number "30";
chr10	StringTie	exon	92013667	92013808	1000	+	.	gene_id "MSTRG.24291"; transcript_id "MSTRG.24291.18"; exon_number "31";
chr10	StringTie	exon	92013899	92014029	1000	+	.	gene_id "MSTRG.24291"; transcript_id "MSTRG.24291.18"; exon_number "32";
chr10	StringTie	exon	92016340	92016465	1000	+	.	gene_id "MSTRG.24291"; transcript_id "MSTRG.24291.18"; exon_number "33";
chr10	StringTie	exon	92018783	92018935	1000	+	.	gene_id "MSTRG.24291"; transcript_id "MSTRG.24291.18"; exon_number "34";
chr10	StringTie	exon	92024756	92024967	1000	+	.	gene_id "MSTRG.24291"; transcript_id "MSTRG.24291.18"; exon_number "35";
chr10	StringTie	exon	92026592	92026751	1000	+	.	gene_id "MSTRG.24291"; transcript_id "MSTRG.24291.18"; exon_number "36";
chr10	StringTie	exon	92027130	92027300	1000	+	.	gene_id "MSTRG.24291"; transcript_id "MSTRG.24291.18"; exon_number "37";
chr10	StringTie	exon	92028790	92031494	1000	+	.	gene_id "MSTRG.24291"; transcript_id "MSTRG.24291.18"; exon_number "38";
chr10	StringTie	transcript	91923808	92031480	1000	+	.	gene_id "MSTRG.24291"; transcript_id "MSTRG.24291.19";
chr10	StringTie	exon	91923808	91924090	1000	+	.	gene_id "MSTRG.24291"; transcript_id "MSTRG.24291.19"; exon_number "1";
chr10	StringTie	exon	91935657	91935780	1000	+	.	gene_id "MSTRG.24291"; transcript_id "MSTRG.24291.19"; exon_number "2";
chr10	StringTie	exon	91939952	91940066	1000	+	.	gene_id "MSTRG.24291"; transcript_id "MSTRG.24291.19"; exon_number "3";
chr10	StringTie	exon	91942422	91942568	1000	+	.	gene_id "MSTRG.24291"; transcript_id "MSTRG.24291.19"; exon_number "4";
chr10	StringTie	exon	91951403	91951566	1000	+	.	gene_id "MSTRG.24291"; transcript_id "MSTRG.24291.19"; exon_number "5";
chr10	StringTie	exon	91953737	91953873	1000	+	.	gene_id "MSTRG.24291"; transcript_id "MSTRG.24291.19"; exon_number "6";
chr10	StringTie	exon	91956528	91956657	1000	+	.	gene_id "MSTRG.24291"; transcript_id "MSTRG.24291.19"; exon_number "7";
chr10	StringTie	exon	91957225	91957293	1000	+	.	gene_id "MSTRG.24291"; transcript_id "MSTRG.24291.19"; exon_number "8";
chr10	StringTie	exon	91959065	91959154	1000	+	.	gene_id "MSTRG.24291"; transcript_id "MSTRG.24291.19"; exon_number "9";
chr10	StringTie	exon	91959785	91959880	1000	+	.	gene_id "MSTRG.24291"; transcript_id "MSTRG.24291.19"; exon_number "10";
chr10	StringTie	exon	91959978	91960154	1000	+	.	gene_id "MSTRG.24291"; transcript_id "MSTRG.24291.19"; exon_number "11";
chr10	StringTie	exon	91962538	91962678	1000	+	.	gene_id "MSTRG.24291"; transcript_id "MSTRG.24291.19"; exon_number "12";
chr10	StringTie	exon	91964077	91964201	1000	+	.	gene_id "MSTRG.24291"; transcript_id "MSTRG.24291.19"; exon_number "13";
chr10	StringTie	exon	91966637	91966757	1000	+	.	gene_id "MSTRG.24291"; transcript_id "MSTRG.24291.19"; exon_number "14";
chr10	StringTie	exon	91980454	91980558	1000	+	.	gene_id "MSTRG.24291"; transcript_id "MSTRG.24291.19"; exon_number "15";
chr10	StringTie	exon	91981643	91981792	1000	+	.	gene_id "MSTRG.24291"; transcript_id "MSTRG.24291.19"; exon_number "16";
chr10	StringTie	exon	91982083	91982225	1000	+	.	gene_id "MSTRG.24291"; transcript_id "MSTRG.24291.19"; exon_number "17";
chr10	StringTie	exon	91982587	91982761	1000	+	.	gene_id "MSTRG.24291"; transcript_id "MSTRG.24291.19"; exon_number "18";
chr10	StringTie	exon	91984201	91984404	1000	+	.	gene_id "MSTRG.24291"; transcript_id "MSTRG.24291.19"; exon_number "19";
chr10	StringTie	exon	91989154	91989580	1000	+	.	gene_id "MSTRG.24291"; transcript_id "MSTRG.24291.19"; exon_number "20";
chr10	StringTie	exon	91992119	91992309	1000	+	.	gene_id "MSTRG.24291"; transcript_id "MSTRG.24291.19"; exon_number "21";
chr10	StringTie	exon	91993694	91993847	1000	+	.	gene_id "MSTRG.24291"; transcript_id "MSTRG.24291.19"; exon_number "22";
chr10	StringTie	exon	91994535	91994644	1000	+	.	gene_id "MSTRG.24291"; transcript_id "MSTRG.24291.19"; exon_number "23";
chr10	StringTie	exon	91996369	91996570	1000	+	.	gene_id "MSTRG.24291"; transcript_id "MSTRG.24291.19"; exon_number "24";
chr10	StringTie	exon	91997603	91997751	1000	+	.	gene_id "MSTRG.24291"; transcript_id "MSTRG.24291.19"; exon_number "25";
chr10	StringTie	exon	92008123	92008275	1000	+	.	gene_id "MSTRG.24291"; transcript_id "MSTRG.24291.19"; exon_number "26";
chr10	StringTie	exon	92008829	92008950	1000	+	.	gene_id "MSTRG.24291"; transcript_id "MSTRG.24291.19"; exon_number "27";
chr10	StringTie	exon	92009041	92009208	1000	+	.	gene_id "MSTRG.24291"; transcript_id "MSTRG.24291.19"; exon_number "28";
chr10	StringTie	exon	92011073	92011150	1000	+	.	gene_id "MSTRG.24291"; transcript_id "MSTRG.24291.19"; exon_number "29";
chr10	StringTie	exon	92011286	92011415	1000	+	.	gene_id "MSTRG.24291"; transcript_id "MSTRG.24291.19"; exon_number "30";
chr10	StringTie	exon	92013667	92013808	1000	+	.	gene_id "MSTRG.24291"; transcript_id "MSTRG.24291.19"; exon_number "31";
chr10	StringTie	exon	92013899	92014029	1000	+	.	gene_id "MSTRG.24291"; transcript_id "MSTRG.24291.19"; exon_number "32";
chr10	StringTie	exon	92016340	92016465	1000	+	.	gene_id "MSTRG.24291"; transcript_id "MSTRG.24291.19"; exon_number "33";
chr10	StringTie	exon	92018783	92018935	1000	+	.	gene_id "MSTRG.24291"; transcript_id "MSTRG.24291.19"; exon_number "34";
chr10	StringTie	exon	92024756	92024967	1000	+	.	gene_id "MSTRG.24291"; transcript_id "MSTRG.24291.19"; exon_number "35";
chr10	StringTie	exon	92026592	92026751	1000	+	.	gene_id "MSTRG.24291"; transcript_id "MSTRG.24291.19"; exon_number "36";
chr10	StringTie	exon	92027130	92027300	1000	+	.	gene_id "MSTRG.24291"; transcript_id "MSTRG.24291.19"; exon_number "37";
chr10	StringTie	exon	92028800	92031480	1000	+	.	gene_id "MSTRG.24291"; transcript_id "MSTRG.24291.19"; exon_number "38";
chr10	StringTie	transcript	91923675	92033793	1000	+	.	gene_id "MSTRG.24291"; transcript_id "MSTRG.24291.2";
chr10	StringTie	exon	91923675	91924090	1000	+	.	gene_id "MSTRG.24291"; transcript_id "MSTRG.24291.2"; exon_number "1";
chr10	StringTie	exon	91935657	91935780	1000	+	.	gene_id "MSTRG.24291"; transcript_id "MSTRG.24291.2"; exon_number "2";
chr10	StringTie	exon	91939952	91940066	1000	+	.	gene_id "MSTRG.24291"; transcript_id "MSTRG.24291.2"; exon_number "3";
chr10	StringTie	exon	91942422	91942568	1000	+	.	gene_id "MSTRG.24291"; transcript_id "MSTRG.24291.2"; exon_number "4";
chr10	StringTie	exon	91951403	91951570	1000	+	.	gene_id "MSTRG.24291"; transcript_id "MSTRG.24291.2"; exon_number "5";
chr10	StringTie	exon	91953737	91953873	1000	+	.	gene_id "MSTRG.24291"; transcript_id "MSTRG.24291.2"; exon_number "6";
chr10	StringTie	exon	91956528	91956657	1000	+	.	gene_id "MSTRG.24291"; transcript_id "MSTRG.24291.2"; exon_number "7";
chr10	StringTie	exon	91957225	91957293	1000	+	.	gene_id "MSTRG.24291"; transcript_id "MSTRG.24291.2"; exon_number "8";
chr10	StringTie	exon	91959065	91959282	1000	+	.	gene_id "MSTRG.24291"; transcript_id "MSTRG.24291.2"; exon_number "9";
chr10	StringTie	exon	91959785	91959880	1000	+	.	gene_id "MSTRG.24291"; transcript_id "MSTRG.24291.2"; exon_number "10";
chr10	StringTie	exon	91959978	91960154	1000	+	.	gene_id "MSTRG.24291"; transcript_id "MSTRG.24291.2"; exon_number "11";
chr10	StringTie	exon	91962538	91962678	1000	+	.	gene_id "MSTRG.24291"; transcript_id "MSTRG.24291.2"; exon_number "12";
chr10	StringTie	exon	91964077	91964201	1000	+	.	gene_id "MSTRG.24291"; transcript_id "MSTRG.24291.2"; exon_number "13";
chr10	StringTie	exon	91966637	91966757	1000	+	.	gene_id "MSTRG.24291"; transcript_id "MSTRG.24291.2"; exon_number "14";
chr10	StringTie	exon	91980454	91980558	1000	+	.	gene_id "MSTRG.24291"; transcript_id "MSTRG.24291.2"; exon_number "15";
chr10	StringTie	exon	91981643	91981792	1000	+	.	gene_id "MSTRG.24291"; transcript_id "MSTRG.24291.2"; exon_number "16";
chr10	StringTie	exon	91982083	91982225	1000	+	.	gene_id "MSTRG.24291"; transcript_id "MSTRG.24291.2"; exon_number "17";
chr10	StringTie	exon	91982587	91982761	1000	+	.	gene_id "MSTRG.24291"; transcript_id "MSTRG.24291.2"; exon_number "18";
chr10	StringTie	exon	91984201	91984404	1000	+	.	gene_id "MSTRG.24291"; transcript_id "MSTRG.24291.2"; exon_number "19";
chr10	StringTie	exon	91989154	91989580	1000	+	.	gene_id "MSTRG.24291"; transcript_id "MSTRG.24291.2"; exon_number "20";
chr10	StringTie	exon	91992119	91992309	1000	+	.	gene_id "MSTRG.24291"; transcript_id "MSTRG.24291.2"; exon_number "21";
chr10	StringTie	exon	91993694	91993847	1000	+	.	gene_id "MSTRG.24291"; transcript_id "MSTRG.24291.2"; exon_number "22";
chr10	StringTie	exon	91994535	91994644	1000	+	.	gene_id "MSTRG.24291"; transcript_id "MSTRG.24291.2"; exon_number "23";
chr10	StringTie	exon	91996369	91996570	1000	+	.	gene_id "MSTRG.24291"; transcript_id "MSTRG.24291.2"; exon_number "24";
chr10	StringTie	exon	91997603	91997751	1000	+	.	gene_id "MSTRG.24291"; transcript_id "MSTRG.24291.2"; exon_number "25";
chr10	StringTie	exon	92008123	92008275	1000	+	.	gene_id "MSTRG.24291"; transcript_id "MSTRG.24291.2"; exon_number "26";
chr10	StringTie	exon	92008829	92008950	1000	+	.	gene_id "MSTRG.24291"; transcript_id "MSTRG.24291.2"; exon_number "27";
chr10	StringTie	exon	92009041	92009208	1000	+	.	gene_id "MSTRG.24291"; transcript_id "MSTRG.24291.2"; exon_number "28";
chr10	StringTie	exon	92011073	92011150	1000	+	.	gene_id "MSTRG.24291"; transcript_id "MSTRG.24291.2"; exon_number "29";
chr10	StringTie	exon	92011286	92011415	1000	+	.	gene_id "MSTRG.24291"; transcript_id "MSTRG.24291.2"; exon_number "30";
chr10	StringTie	exon	92013667	92013808	1000	+	.	gene_id "MSTRG.24291"; transcript_id "MSTRG.24291.2"; exon_number "31";
chr10	StringTie	exon	92013899	92014029	1000	+	.	gene_id "MSTRG.24291"; transcript_id "MSTRG.24291.2"; exon_number "32";
chr10	StringTie	exon	92016340	92016465	1000	+	.	gene_id "MSTRG.24291"; transcript_id "MSTRG.24291.2"; exon_number "33";
chr10	StringTie	exon	92018783	92018935	1000	+	.	gene_id "MSTRG.24291"; transcript_id "MSTRG.24291.2"; exon_number "34";
chr10	StringTie	exon	92024756	92024967	1000	+	.	gene_id "MSTRG.24291"; transcript_id "MSTRG.24291.2"; exon_number "35";
chr10	StringTie	exon	92026592	92026751	1000	+	.	gene_id "MSTRG.24291"; transcript_id "MSTRG.24291.2"; exon_number "36";
chr10	StringTie	exon	92027130	92027300	1000	+	.	gene_id "MSTRG.24291"; transcript_id "MSTRG.24291.2"; exon_number "37";
chr10	StringTie	exon	92028790	92033793	1000	+	.	gene_id "MSTRG.24291"; transcript_id "MSTRG.24291.2"; exon_number "38";
chr10	StringTie	transcript	91923966	92031707	1000	+	.	gene_id "MSTRG.24291"; transcript_id "MSTRG.24291.20";
chr10	StringTie	exon	91923966	91924090	1000	+	.	gene_id "MSTRG.24291"; transcript_id "MSTRG.24291.20"; exon_number "1";
chr10	StringTie	exon	91931382	91931520	1000	+	.	gene_id "MSTRG.24291"; transcript_id "MSTRG.24291.20"; exon_number "2";
chr10	StringTie	exon	91935657	91935780	1000	+	.	gene_id "MSTRG.24291"; transcript_id "MSTRG.24291.20"; exon_number "3";
chr10	StringTie	exon	91939952	91940066	1000	+	.	gene_id "MSTRG.24291"; transcript_id "MSTRG.24291.20"; exon_number "4";
chr10	StringTie	exon	91942422	91942568	1000	+	.	gene_id "MSTRG.24291"; transcript_id "MSTRG.24291.20"; exon_number "5";
chr10	StringTie	exon	91951403	91951566	1000	+	.	gene_id "MSTRG.24291"; transcript_id "MSTRG.24291.20"; exon_number "6";
chr10	StringTie	exon	91953737	91953873	1000	+	.	gene_id "MSTRG.24291"; transcript_id "MSTRG.24291.20"; exon_number "7";
chr10	StringTie	exon	91956528	91956657	1000	+	.	gene_id "MSTRG.24291"; transcript_id "MSTRG.24291.20"; exon_number "8";
chr10	StringTie	exon	91957225	91957293	1000	+	.	gene_id "MSTRG.24291"; transcript_id "MSTRG.24291.20"; exon_number "9";
chr10	StringTie	exon	91959065	91959282	1000	+	.	gene_id "MSTRG.24291"; transcript_id "MSTRG.24291.20"; exon_number "10";
chr10	StringTie	exon	91959785	91959880	1000	+	.	gene_id "MSTRG.24291"; transcript_id "MSTRG.24291.20"; exon_number "11";
chr10	StringTie	exon	91959978	91960154	1000	+	.	gene_id "MSTRG.24291"; transcript_id "MSTRG.24291.20"; exon_number "12";
chr10	StringTie	exon	91962538	91962678	1000	+	.	gene_id "MSTRG.24291"; transcript_id "MSTRG.24291.20"; exon_number "13";
chr10	StringTie	exon	91964077	91964201	1000	+	.	gene_id "MSTRG.24291"; transcript_id "MSTRG.24291.20"; exon_number "14";
chr10	StringTie	exon	91966637	91966757	1000	+	.	gene_id "MSTRG.24291"; transcript_id "MSTRG.24291.20"; exon_number "15";
chr10	StringTie	exon	91980454	91980558	1000	+	.	gene_id "MSTRG.24291"; transcript_id "MSTRG.24291.20"; exon_number "16";
chr10	StringTie	exon	91981643	91981792	1000	+	.	gene_id "MSTRG.24291"; transcript_id "MSTRG.24291.20"; exon_number "17";
chr10	StringTie	exon	91982083	91982225	1000	+	.	gene_id "MSTRG.24291"; transcript_id "MSTRG.24291.20"; exon_number "18";
chr10	StringTie	exon	91982587	91982761	1000	+	.	gene_id "MSTRG.24291"; transcript_id "MSTRG.24291.20"; exon_number "19";
chr10	StringTie	exon	91984201	91984404	1000	+	.	gene_id "MSTRG.24291"; transcript_id "MSTRG.24291.20"; exon_number "20";
chr10	StringTie	exon	91989154	91989580	1000	+	.	gene_id "MSTRG.24291"; transcript_id "MSTRG.24291.20"; exon_number "21";
chr10	StringTie	exon	91992119	91992309	1000	+	.	gene_id "MSTRG.24291"; transcript_id "MSTRG.24291.20"; exon_number "22";
chr10	StringTie	exon	91993694	91993847	1000	+	.	gene_id "MSTRG.24291"; transcript_id "MSTRG.24291.20"; exon_number "23";
chr10	StringTie	exon	91994535	91994644	1000	+	.	gene_id "MSTRG.24291"; transcript_id "MSTRG.24291.20"; exon_number "24";
chr10	StringTie	exon	91996369	91996570	1000	+	.	gene_id "MSTRG.24291"; transcript_id "MSTRG.24291.20"; exon_number "25";
chr10	StringTie	exon	91997603	91997751	1000	+	.	gene_id "MSTRG.24291"; transcript_id "MSTRG.24291.20"; exon_number "26";
chr10	StringTie	exon	92008123	92008275	1000	+	.	gene_id "MSTRG.24291"; transcript_id "MSTRG.24291.20"; exon_number "27";
chr10	StringTie	exon	92008829	92008950	1000	+	.	gene_id "MSTRG.24291"; transcript_id "MSTRG.24291.20"; exon_number "28";
chr10	StringTie	exon	92009041	92009208	1000	+	.	gene_id "MSTRG.24291"; transcript_id "MSTRG.24291.20"; exon_number "29";
chr10	StringTie	exon	92011073	92011150	1000	+	.	gene_id "MSTRG.24291"; transcript_id "MSTRG.24291.20"; exon_number "30";
chr10	StringTie	exon	92011286	92011415	1000	+	.	gene_id "MSTRG.24291"; transcript_id "MSTRG.24291.20"; exon_number "31";
chr10	StringTie	exon	92013667	92013808	1000	+	.	gene_id "MSTRG.24291"; transcript_id "MSTRG.24291.20"; exon_number "32";
chr10	StringTie	exon	92013899	92014029	1000	+	.	gene_id "MSTRG.24291"; transcript_id "MSTRG.24291.20"; exon_number "33";
chr10	StringTie	exon	92016340	92016465	1000	+	.	gene_id "MSTRG.24291"; transcript_id "MSTRG.24291.20"; exon_number "34";
chr10	StringTie	exon	92018783	92018935	1000	+	.	gene_id "MSTRG.24291"; transcript_id "MSTRG.24291.20"; exon_number "35";
chr10	StringTie	exon	92024756	92024967	1000	+	.	gene_id "MSTRG.24291"; transcript_id "MSTRG.24291.20"; exon_number "36";
chr10	StringTie	exon	92026592	92026751	1000	+	.	gene_id "MSTRG.24291"; transcript_id "MSTRG.24291.20"; exon_number "37";
chr10	StringTie	exon	92027130	92027300	1000	+	.	gene_id "MSTRG.24291"; transcript_id "MSTRG.24291.20"; exon_number "38";
chr10	StringTie	exon	92028790	92031707	1000	+	.	gene_id "MSTRG.24291"; transcript_id "MSTRG.24291.20"; exon_number "39";
chr10	StringTie	transcript	91935534	92031703	1000	+	.	gene_id "MSTRG.24291"; transcript_id "MSTRG.24291.22";
chr10	StringTie	exon	91935534	91935553	1000	+	.	gene_id "MSTRG.24291"; transcript_id "MSTRG.24291.22"; exon_number "1";
chr10	StringTie	exon	91935657	91935780	1000	+	.	gene_id "MSTRG.24291"; transcript_id "MSTRG.24291.22"; exon_number "2";
chr10	StringTie	exon	91939952	91940066	1000	+	.	gene_id "MSTRG.24291"; transcript_id "MSTRG.24291.22"; exon_number "3";
chr10	StringTie	exon	91942422	91942568	1000	+	.	gene_id "MSTRG.24291"; transcript_id "MSTRG.24291.22"; exon_number "4";
chr10	StringTie	exon	91951403	91951566	1000	+	.	gene_id "MSTRG.24291"; transcript_id "MSTRG.24291.22"; exon_number "5";
chr10	StringTie	exon	91953737	91953873	1000	+	.	gene_id "MSTRG.24291"; transcript_id "MSTRG.24291.22"; exon_number "6";
chr10	StringTie	exon	91956528	91956657	1000	+	.	gene_id "MSTRG.24291"; transcript_id "MSTRG.24291.22"; exon_number "7";
chr10	StringTie	exon	91957225	91957293	1000	+	.	gene_id "MSTRG.24291"; transcript_id "MSTRG.24291.22"; exon_number "8";
chr10	StringTie	exon	91959065	91959154	1000	+	.	gene_id "MSTRG.24291"; transcript_id "MSTRG.24291.22"; exon_number "9";
chr10	StringTie	exon	91959785	91959880	1000	+	.	gene_id "MSTRG.24291"; transcript_id "MSTRG.24291.22"; exon_number "10";
chr10	StringTie	exon	91959978	91960154	1000	+	.	gene_id "MSTRG.24291"; transcript_id "MSTRG.24291.22"; exon_number "11";
chr10	StringTie	exon	91962538	91962678	1000	+	.	gene_id "MSTRG.24291"; transcript_id "MSTRG.24291.22"; exon_number "12";
chr10	StringTie	exon	91964077	91964201	1000	+	.	gene_id "MSTRG.24291"; transcript_id "MSTRG.24291.22"; exon_number "13";
chr10	StringTie	exon	91966637	91966757	1000	+	.	gene_id "MSTRG.24291"; transcript_id "MSTRG.24291.22"; exon_number "14";
chr10	StringTie	exon	91980454	91980558	1000	+	.	gene_id "MSTRG.24291"; transcript_id "MSTRG.24291.22"; exon_number "15";
chr10	StringTie	exon	91981643	91981792	1000	+	.	gene_id "MSTRG.24291"; transcript_id "MSTRG.24291.22"; exon_number "16";
chr10	StringTie	exon	91982083	91982225	1000	+	.	gene_id "MSTRG.24291"; transcript_id "MSTRG.24291.22"; exon_number "17";
chr10	StringTie	exon	91982587	91982761	1000	+	.	gene_id "MSTRG.24291"; transcript_id "MSTRG.24291.22"; exon_number "18";
chr10	StringTie	exon	91984201	91984404	1000	+	.	gene_id "MSTRG.24291"; transcript_id "MSTRG.24291.22"; exon_number "19";
chr10	StringTie	exon	91989154	91989580	1000	+	.	gene_id "MSTRG.24291"; transcript_id "MSTRG.24291.22"; exon_number "20";
chr10	StringTie	exon	91992119	91992309	1000	+	.	gene_id "MSTRG.24291"; transcript_id "MSTRG.24291.22"; exon_number "21";
chr10	StringTie	exon	91993694	91993847	1000	+	.	gene_id "MSTRG.24291"; transcript_id "MSTRG.24291.22"; exon_number "22";
chr10	StringTie	exon	91994535	91994644	1000	+	.	gene_id "MSTRG.24291"; transcript_id "MSTRG.24291.22"; exon_number "23";
chr10	StringTie	exon	91996369	91996570	1000	+	.	gene_id "MSTRG.24291"; transcript_id "MSTRG.24291.22"; exon_number "24";
chr10	StringTie	exon	91997603	91997751	1000	+	.	gene_id "MSTRG.24291"; transcript_id "MSTRG.24291.22"; exon_number "25";
chr10	StringTie	exon	92008123	92008275	1000	+	.	gene_id "MSTRG.24291"; transcript_id "MSTRG.24291.22"; exon_number "26";
chr10	StringTie	exon	92008829	92008950	1000	+	.	gene_id "MSTRG.24291"; transcript_id "MSTRG.24291.22"; exon_number "27";
chr10	StringTie	exon	92009041	92009208	1000	+	.	gene_id "MSTRG.24291"; transcript_id "MSTRG.24291.22"; exon_number "28";
chr10	StringTie	exon	92011073	92011150	1000	+	.	gene_id "MSTRG.24291"; transcript_id "MSTRG.24291.22"; exon_number "29";
chr10	StringTie	exon	92011286	92011415	1000	+	.	gene_id "MSTRG.24291"; transcript_id "MSTRG.24291.22"; exon_number "30";
chr10	StringTie	exon	92013667	92013808	1000	+	.	gene_id "MSTRG.24291"; transcript_id "MSTRG.24291.22"; exon_number "31";
chr10	StringTie	exon	92013899	92014029	1000	+	.	gene_id "MSTRG.24291"; transcript_id "MSTRG.24291.22"; exon_number "32";
chr10	StringTie	exon	92016340	92016465	1000	+	.	gene_id "MSTRG.24291"; transcript_id "MSTRG.24291.22"; exon_number "33";
chr10	StringTie	exon	92018783	92018935	1000	+	.	gene_id "MSTRG.24291"; transcript_id "MSTRG.24291.22"; exon_number "34";
chr10	StringTie	exon	92024756	92024967	1000	+	.	gene_id "MSTRG.24291"; transcript_id "MSTRG.24291.22"; exon_number "35";
chr10	StringTie	exon	92026592	92026751	1000	+	.	gene_id "MSTRG.24291"; transcript_id "MSTRG.24291.22"; exon_number "36";
chr10	StringTie	exon	92027130	92027300	1000	+	.	gene_id "MSTRG.24291"; transcript_id "MSTRG.24291.22"; exon_number "37";
chr10	StringTie	exon	92028790	92031703	1000	+	.	gene_id "MSTRG.24291"; transcript_id "MSTRG.24291.22"; exon_number "38";
chr10	StringTie	transcript	91935642	92031226	1000	+	.	gene_id "MSTRG.24291"; transcript_id "MSTRG.24291.23";
chr10	StringTie	exon	91935642	91935780	1000	+	.	gene_id "MSTRG.24291"; transcript_id "MSTRG.24291.23"; exon_number "1";
chr10	StringTie	exon	91939952	91940066	1000	+	.	gene_id "MSTRG.24291"; transcript_id "MSTRG.24291.23"; exon_number "2";
chr10	StringTie	exon	91942422	91942568	1000	+	.	gene_id "MSTRG.24291"; transcript_id "MSTRG.24291.23"; exon_number "3";
chr10	StringTie	exon	91951409	91951570	1000	+	.	gene_id "MSTRG.24291"; transcript_id "MSTRG.24291.23"; exon_number "4";
chr10	StringTie	exon	91953737	91953873	1000	+	.	gene_id "MSTRG.24291"; transcript_id "MSTRG.24291.23"; exon_number "5";
chr10	StringTie	exon	91956528	91956657	1000	+	.	gene_id "MSTRG.24291"; transcript_id "MSTRG.24291.23"; exon_number "6";
chr10	StringTie	exon	91957225	91957293	1000	+	.	gene_id "MSTRG.24291"; transcript_id "MSTRG.24291.23"; exon_number "7";
chr10	StringTie	exon	91959065	91959154	1000	+	.	gene_id "MSTRG.24291"; transcript_id "MSTRG.24291.23"; exon_number "8";
chr10	StringTie	exon	91959785	91959880	1000	+	.	gene_id "MSTRG.24291"; transcript_id "MSTRG.24291.23"; exon_number "9";
chr10	StringTie	exon	91959978	91960154	1000	+	.	gene_id "MSTRG.24291"; transcript_id "MSTRG.24291.23"; exon_number "10";
chr10	StringTie	exon	91962538	91962678	1000	+	.	gene_id "MSTRG.24291"; transcript_id "MSTRG.24291.23"; exon_number "11";
chr10	StringTie	exon	91964077	91964201	1000	+	.	gene_id "MSTRG.24291"; transcript_id "MSTRG.24291.23"; exon_number "12";
chr10	StringTie	exon	91966637	91966757	1000	+	.	gene_id "MSTRG.24291"; transcript_id "MSTRG.24291.23"; exon_number "13";
chr10	StringTie	exon	91980454	91980558	1000	+	.	gene_id "MSTRG.24291"; transcript_id "MSTRG.24291.23"; exon_number "14";
chr10	StringTie	exon	91981643	91981792	1000	+	.	gene_id "MSTRG.24291"; transcript_id "MSTRG.24291.23"; exon_number "15";
chr10	StringTie	exon	91982083	91982225	1000	+	.	gene_id "MSTRG.24291"; transcript_id "MSTRG.24291.23"; exon_number "16";
chr10	StringTie	exon	91982587	91982761	1000	+	.	gene_id "MSTRG.24291"; transcript_id "MSTRG.24291.23"; exon_number "17";
chr10	StringTie	exon	91984201	91984404	1000	+	.	gene_id "MSTRG.24291"; transcript_id "MSTRG.24291.23"; exon_number "18";
chr10	StringTie	exon	91989154	91989580	1000	+	.	gene_id "MSTRG.24291"; transcript_id "MSTRG.24291.23"; exon_number "19";
chr10	StringTie	exon	91992119	91992309	1000	+	.	gene_id "MSTRG.24291"; transcript_id "MSTRG.24291.23"; exon_number "20";
chr10	StringTie	exon	91993694	91993847	1000	+	.	gene_id "MSTRG.24291"; transcript_id "MSTRG.24291.23"; exon_number "21";
chr10	StringTie	exon	91994535	91994644	1000	+	.	gene_id "MSTRG.24291"; transcript_id "MSTRG.24291.23"; exon_number "22";
chr10	StringTie	exon	91996369	91996570	1000	+	.	gene_id "MSTRG.24291"; transcript_id "MSTRG.24291.23"; exon_number "23";
chr10	StringTie	exon	91997603	91997751	1000	+	.	gene_id "MSTRG.24291"; transcript_id "MSTRG.24291.23"; exon_number "24";
chr10	StringTie	exon	92008123	92008275	1000	+	.	gene_id "MSTRG.24291"; transcript_id "MSTRG.24291.23"; exon_number "25";
chr10	StringTie	exon	92008829	92008950	1000	+	.	gene_id "MSTRG.24291"; transcript_id "MSTRG.24291.23"; exon_number "26";
chr10	StringTie	exon	92009041	92009208	1000	+	.	gene_id "MSTRG.24291"; transcript_id "MSTRG.24291.23"; exon_number "27";
chr10	StringTie	exon	92011073	92011150	1000	+	.	gene_id "MSTRG.24291"; transcript_id "MSTRG.24291.23"; exon_number "28";
chr10	StringTie	exon	92011286	92011415	1000	+	.	gene_id "MSTRG.24291"; transcript_id "MSTRG.24291.23"; exon_number "29";
chr10	StringTie	exon	92013667	92013808	1000	+	.	gene_id "MSTRG.24291"; transcript_id "MSTRG.24291.23"; exon_number "30";
chr10	StringTie	exon	92013899	92014029	1000	+	.	gene_id "MSTRG.24291"; transcript_id "MSTRG.24291.23"; exon_number "31";
chr10	StringTie	exon	92016340	92016465	1000	+	.	gene_id "MSTRG.24291"; transcript_id "MSTRG.24291.23"; exon_number "32";
chr10	StringTie	exon	92018783	92018935	1000	+	.	gene_id "MSTRG.24291"; transcript_id "MSTRG.24291.23"; exon_number "33";
chr10	StringTie	exon	92024756	92024967	1000	+	.	gene_id "MSTRG.24291"; transcript_id "MSTRG.24291.23"; exon_number "34";
chr10	StringTie	exon	92026592	92026751	1000	+	.	gene_id "MSTRG.24291"; transcript_id "MSTRG.24291.23"; exon_number "35";
chr10	StringTie	exon	92027130	92027300	1000	+	.	gene_id "MSTRG.24291"; transcript_id "MSTRG.24291.23"; exon_number "36";
chr10	StringTie	exon	92028790	92031226	1000	+	.	gene_id "MSTRG.24291"; transcript_id "MSTRG.24291.23"; exon_number "37";
chr10	StringTie	transcript	91935658	92031367	1000	+	.	gene_id "MSTRG.24291"; transcript_id "MSTRG.24291.24";
chr10	StringTie	exon	91935658	91935780	1000	+	.	gene_id "MSTRG.24291"; transcript_id "MSTRG.24291.24"; exon_number "1";
chr10	StringTie	exon	91939952	91940066	1000	+	.	gene_id "MSTRG.24291"; transcript_id "MSTRG.24291.24"; exon_number "2";
chr10	StringTie	exon	91942422	91942568	1000	+	.	gene_id "MSTRG.24291"; transcript_id "MSTRG.24291.24"; exon_number "3";
chr10	StringTie	exon	91951403	91951566	1000	+	.	gene_id "MSTRG.24291"; transcript_id "MSTRG.24291.24"; exon_number "4";
chr10	StringTie	exon	91953737	91953873	1000	+	.	gene_id "MSTRG.24291"; transcript_id "MSTRG.24291.24"; exon_number "5";
chr10	StringTie	exon	91956528	91956657	1000	+	.	gene_id "MSTRG.24291"; transcript_id "MSTRG.24291.24"; exon_number "6";
chr10	StringTie	exon	91957225	91957293	1000	+	.	gene_id "MSTRG.24291"; transcript_id "MSTRG.24291.24"; exon_number "7";
chr10	StringTie	exon	91959065	91959154	1000	+	.	gene_id "MSTRG.24291"; transcript_id "MSTRG.24291.24"; exon_number "8";
chr10	StringTie	exon	91959785	91959880	1000	+	.	gene_id "MSTRG.24291"; transcript_id "MSTRG.24291.24"; exon_number "9";
chr10	StringTie	exon	91959978	91960154	1000	+	.	gene_id "MSTRG.24291"; transcript_id "MSTRG.24291.24"; exon_number "10";
chr10	StringTie	exon	91962538	91962678	1000	+	.	gene_id "MSTRG.24291"; transcript_id "MSTRG.24291.24"; exon_number "11";
chr10	StringTie	exon	91964077	91964201	1000	+	.	gene_id "MSTRG.24291"; transcript_id "MSTRG.24291.24"; exon_number "12";
chr10	StringTie	exon	91966637	91966757	1000	+	.	gene_id "MSTRG.24291"; transcript_id "MSTRG.24291.24"; exon_number "13";
chr10	StringTie	exon	91980454	91980558	1000	+	.	gene_id "MSTRG.24291"; transcript_id "MSTRG.24291.24"; exon_number "14";
chr10	StringTie	exon	91981643	91981792	1000	+	.	gene_id "MSTRG.24291"; transcript_id "MSTRG.24291.24"; exon_number "15";
chr10	StringTie	exon	91982083	91982225	1000	+	.	gene_id "MSTRG.24291"; transcript_id "MSTRG.24291.24"; exon_number "16";
chr10	StringTie	exon	91982587	91982761	1000	+	.	gene_id "MSTRG.24291"; transcript_id "MSTRG.24291.24"; exon_number "17";
chr10	StringTie	exon	91984201	91984404	1000	+	.	gene_id "MSTRG.24291"; transcript_id "MSTRG.24291.24"; exon_number "18";
chr10	StringTie	exon	91989154	91989580	1000	+	.	gene_id "MSTRG.24291"; transcript_id "MSTRG.24291.24"; exon_number "19";
chr10	StringTie	exon	91992119	91992309	1000	+	.	gene_id "MSTRG.24291"; transcript_id "MSTRG.24291.24"; exon_number "20";
chr10	StringTie	exon	91993694	91993847	1000	+	.	gene_id "MSTRG.24291"; transcript_id "MSTRG.24291.24"; exon_number "21";
chr10	StringTie	exon	91994535	91994657	1000	+	.	gene_id "MSTRG.24291"; transcript_id "MSTRG.24291.24"; exon_number "22";
chr10	StringTie	exon	91996369	91996570	1000	+	.	gene_id "MSTRG.24291"; transcript_id "MSTRG.24291.24"; exon_number "23";
chr10	StringTie	exon	91997603	91997751	1000	+	.	gene_id "MSTRG.24291"; transcript_id "MSTRG.24291.24"; exon_number "24";
chr10	StringTie	exon	92008123	92008275	1000	+	.	gene_id "MSTRG.24291"; transcript_id "MSTRG.24291.24"; exon_number "25";
chr10	StringTie	exon	92008829	92008950	1000	+	.	gene_id "MSTRG.24291"; transcript_id "MSTRG.24291.24"; exon_number "26";
chr10	StringTie	exon	92009041	92009208	1000	+	.	gene_id "MSTRG.24291"; transcript_id "MSTRG.24291.24"; exon_number "27";
chr10	StringTie	exon	92011073	92011150	1000	+	.	gene_id "MSTRG.24291"; transcript_id "MSTRG.24291.24"; exon_number "28";
chr10	StringTie	exon	92011286	92011415	1000	+	.	gene_id "MSTRG.24291"; transcript_id "MSTRG.24291.24"; exon_number "29";
chr10	StringTie	exon	92013667	92013808	1000	+	.	gene_id "MSTRG.24291"; transcript_id "MSTRG.24291.24"; exon_number "30";
chr10	StringTie	exon	92013899	92014029	1000	+	.	gene_id "MSTRG.24291"; transcript_id "MSTRG.24291.24"; exon_number "31";
chr10	StringTie	exon	92016340	92016465	1000	+	.	gene_id "MSTRG.24291"; transcript_id "MSTRG.24291.24"; exon_number "32";
chr10	StringTie	exon	92018783	92018935	1000	+	.	gene_id "MSTRG.24291"; transcript_id "MSTRG.24291.24"; exon_number "33";
chr10	StringTie	exon	92024756	92024967	1000	+	.	gene_id "MSTRG.24291"; transcript_id "MSTRG.24291.24"; exon_number "34";
chr10	StringTie	exon	92026592	92026751	1000	+	.	gene_id "MSTRG.24291"; transcript_id "MSTRG.24291.24"; exon_number "35";
chr10	StringTie	exon	92027130	92027300	1000	+	.	gene_id "MSTRG.24291"; transcript_id "MSTRG.24291.24"; exon_number "36";
chr10	StringTie	exon	92028790	92031367	1000	+	.	gene_id "MSTRG.24291"; transcript_id "MSTRG.24291.24"; exon_number "37";
chr10	StringTie	transcript	91939966	92031507	1000	+	.	gene_id "MSTRG.24291"; transcript_id "MSTRG.24291.25";
chr10	StringTie	exon	91939966	91940066	1000	+	.	gene_id "MSTRG.24291"; transcript_id "MSTRG.24291.25"; exon_number "1";
chr10	StringTie	exon	91942422	91942568	1000	+	.	gene_id "MSTRG.24291"; transcript_id "MSTRG.24291.25"; exon_number "2";
chr10	StringTie	exon	91951403	91951566	1000	+	.	gene_id "MSTRG.24291"; transcript_id "MSTRG.24291.25"; exon_number "3";
chr10	StringTie	exon	91953737	91953873	1000	+	.	gene_id "MSTRG.24291"; transcript_id "MSTRG.24291.25"; exon_number "4";
chr10	StringTie	exon	91956528	91956657	1000	+	.	gene_id "MSTRG.24291"; transcript_id "MSTRG.24291.25"; exon_number "5";
chr10	StringTie	exon	91957225	91957293	1000	+	.	gene_id "MSTRG.24291"; transcript_id "MSTRG.24291.25"; exon_number "6";
chr10	StringTie	exon	91959065	91959154	1000	+	.	gene_id "MSTRG.24291"; transcript_id "MSTRG.24291.25"; exon_number "7";
chr10	StringTie	exon	91959785	91959880	1000	+	.	gene_id "MSTRG.24291"; transcript_id "MSTRG.24291.25"; exon_number "8";
chr10	StringTie	exon	91959978	91960154	1000	+	.	gene_id "MSTRG.24291"; transcript_id "MSTRG.24291.25"; exon_number "9";
chr10	StringTie	exon	91962538	91962678	1000	+	.	gene_id "MSTRG.24291"; transcript_id "MSTRG.24291.25"; exon_number "10";
chr10	StringTie	exon	91964077	91964201	1000	+	.	gene_id "MSTRG.24291"; transcript_id "MSTRG.24291.25"; exon_number "11";
chr10	StringTie	exon	91966637	91966757	1000	+	.	gene_id "MSTRG.24291"; transcript_id "MSTRG.24291.25"; exon_number "12";
chr10	StringTie	exon	91980454	91980558	1000	+	.	gene_id "MSTRG.24291"; transcript_id "MSTRG.24291.25"; exon_number "13";
chr10	StringTie	exon	91981643	91981792	1000	+	.	gene_id "MSTRG.24291"; transcript_id "MSTRG.24291.25"; exon_number "14";
chr10	StringTie	exon	91982083	91982225	1000	+	.	gene_id "MSTRG.24291"; transcript_id "MSTRG.24291.25"; exon_number "15";
chr10	StringTie	exon	91982587	91982761	1000	+	.	gene_id "MSTRG.24291"; transcript_id "MSTRG.24291.25"; exon_number "16";
chr10	StringTie	exon	91984201	91984404	1000	+	.	gene_id "MSTRG.24291"; transcript_id "MSTRG.24291.25"; exon_number "17";
chr10	StringTie	exon	91989154	91989580	1000	+	.	gene_id "MSTRG.24291"; transcript_id "MSTRG.24291.25"; exon_number "18";
chr10	StringTie	exon	91992119	91992309	1000	+	.	gene_id "MSTRG.24291"; transcript_id "MSTRG.24291.25"; exon_number "19";
chr10	StringTie	exon	91993694	91993847	1000	+	.	gene_id "MSTRG.24291"; transcript_id "MSTRG.24291.25"; exon_number "20";
chr10	StringTie	exon	91994535	91994644	1000	+	.	gene_id "MSTRG.24291"; transcript_id "MSTRG.24291.25"; exon_number "21";
chr10	StringTie	exon	91996369	91996570	1000	+	.	gene_id "MSTRG.24291"; transcript_id "MSTRG.24291.25"; exon_number "22";
chr10	StringTie	exon	91997080	91997180	1000	+	.	gene_id "MSTRG.24291"; transcript_id "MSTRG.24291.25"; exon_number "23";
chr10	StringTie	exon	91997599	91997751	1000	+	.	gene_id "MSTRG.24291"; transcript_id "MSTRG.24291.25"; exon_number "24";
chr10	StringTie	exon	92008123	92008275	1000	+	.	gene_id "MSTRG.24291"; transcript_id "MSTRG.24291.25"; exon_number "25";
chr10	StringTie	exon	92008829	92008950	1000	+	.	gene_id "MSTRG.24291"; transcript_id "MSTRG.24291.25"; exon_number "26";
chr10	StringTie	exon	92009041	92009208	1000	+	.	gene_id "MSTRG.24291"; transcript_id "MSTRG.24291.25"; exon_number "27";
chr10	StringTie	exon	92011073	92011150	1000	+	.	gene_id "MSTRG.24291"; transcript_id "MSTRG.24291.25"; exon_number "28";
chr10	StringTie	exon	92011286	92011415	1000	+	.	gene_id "MSTRG.24291"; transcript_id "MSTRG.24291.25"; exon_number "29";
chr10	StringTie	exon	92013667	92013808	1000	+	.	gene_id "MSTRG.24291"; transcript_id "MSTRG.24291.25"; exon_number "30";
chr10	StringTie	exon	92013899	92014029	1000	+	.	gene_id "MSTRG.24291"; transcript_id "MSTRG.24291.25"; exon_number "31";
chr10	StringTie	exon	92016340	92016465	1000	+	.	gene_id "MSTRG.24291"; transcript_id "MSTRG.24291.25"; exon_number "32";
chr10	StringTie	exon	92018783	92018935	1000	+	.	gene_id "MSTRG.24291"; transcript_id "MSTRG.24291.25"; exon_number "33";
chr10	StringTie	exon	92024756	92024967	1000	+	.	gene_id "MSTRG.24291"; transcript_id "MSTRG.24291.25"; exon_number "34";
chr10	StringTie	exon	92026592	92026751	1000	+	.	gene_id "MSTRG.24291"; transcript_id "MSTRG.24291.25"; exon_number "35";
chr10	StringTie	exon	92027130	92027300	1000	+	.	gene_id "MSTRG.24291"; transcript_id "MSTRG.24291.25"; exon_number "36";
chr10	StringTie	exon	92028790	92031507	1000	+	.	gene_id "MSTRG.24291"; transcript_id "MSTRG.24291.25"; exon_number "37";
chr10	StringTie	transcript	91939971	92031636	1000	+	.	gene_id "MSTRG.24291"; transcript_id "MSTRG.24291.26";
chr10	StringTie	exon	91939971	91940066	1000	+	.	gene_id "MSTRG.24291"; transcript_id "MSTRG.24291.26"; exon_number "1";
chr10	StringTie	exon	91942422	91942568	1000	+	.	gene_id "MSTRG.24291"; transcript_id "MSTRG.24291.26"; exon_number "2";
chr10	StringTie	exon	91951403	91951566	1000	+	.	gene_id "MSTRG.24291"; transcript_id "MSTRG.24291.26"; exon_number "3";
chr10	StringTie	exon	91953737	91953873	1000	+	.	gene_id "MSTRG.24291"; transcript_id "MSTRG.24291.26"; exon_number "4";
chr10	StringTie	exon	91957225	91957293	1000	+	.	gene_id "MSTRG.24291"; transcript_id "MSTRG.24291.26"; exon_number "5";
chr10	StringTie	exon	91959065	91959282	1000	+	.	gene_id "MSTRG.24291"; transcript_id "MSTRG.24291.26"; exon_number "6";
chr10	StringTie	exon	91959785	91959880	1000	+	.	gene_id "MSTRG.24291"; transcript_id "MSTRG.24291.26"; exon_number "7";
chr10	StringTie	exon	91959978	91960154	1000	+	.	gene_id "MSTRG.24291"; transcript_id "MSTRG.24291.26"; exon_number "8";
chr10	StringTie	exon	91962538	91962678	1000	+	.	gene_id "MSTRG.24291"; transcript_id "MSTRG.24291.26"; exon_number "9";
chr10	StringTie	exon	91964077	91964201	1000	+	.	gene_id "MSTRG.24291"; transcript_id "MSTRG.24291.26"; exon_number "10";
chr10	StringTie	exon	91966637	91966757	1000	+	.	gene_id "MSTRG.24291"; transcript_id "MSTRG.24291.26"; exon_number "11";
chr10	StringTie	exon	91980454	91980558	1000	+	.	gene_id "MSTRG.24291"; transcript_id "MSTRG.24291.26"; exon_number "12";
chr10	StringTie	exon	91981643	91981792	1000	+	.	gene_id "MSTRG.24291"; transcript_id "MSTRG.24291.26"; exon_number "13";
chr10	StringTie	exon	91982083	91982225	1000	+	.	gene_id "MSTRG.24291"; transcript_id "MSTRG.24291.26"; exon_number "14";
chr10	StringTie	exon	91982587	91982761	1000	+	.	gene_id "MSTRG.24291"; transcript_id "MSTRG.24291.26"; exon_number "15";
chr10	StringTie	exon	91984201	91984404	1000	+	.	gene_id "MSTRG.24291"; transcript_id "MSTRG.24291.26"; exon_number "16";
chr10	StringTie	exon	91989154	91989580	1000	+	.	gene_id "MSTRG.24291"; transcript_id "MSTRG.24291.26"; exon_number "17";
chr10	StringTie	exon	91992119	91992309	1000	+	.	gene_id "MSTRG.24291"; transcript_id "MSTRG.24291.26"; exon_number "18";
chr10	StringTie	exon	91993694	91993847	1000	+	.	gene_id "MSTRG.24291"; transcript_id "MSTRG.24291.26"; exon_number "19";
chr10	StringTie	exon	91994535	91994644	1000	+	.	gene_id "MSTRG.24291"; transcript_id "MSTRG.24291.26"; exon_number "20";
chr10	StringTie	exon	91996369	91996570	1000	+	.	gene_id "MSTRG.24291"; transcript_id "MSTRG.24291.26"; exon_number "21";
chr10	StringTie	exon	91997603	91997751	1000	+	.	gene_id "MSTRG.24291"; transcript_id "MSTRG.24291.26"; exon_number "22";
chr10	StringTie	exon	92008123	92008275	1000	+	.	gene_id "MSTRG.24291"; transcript_id "MSTRG.24291.26"; exon_number "23";
chr10	StringTie	exon	92008829	92008950	1000	+	.	gene_id "MSTRG.24291"; transcript_id "MSTRG.24291.26"; exon_number "24";
chr10	StringTie	exon	92009041	92009208	1000	+	.	gene_id "MSTRG.24291"; transcript_id "MSTRG.24291.26"; exon_number "25";
chr10	StringTie	exon	92011073	92011150	1000	+	.	gene_id "MSTRG.24291"; transcript_id "MSTRG.24291.26"; exon_number "26";
chr10	StringTie	exon	92011286	92011415	1000	+	.	gene_id "MSTRG.24291"; transcript_id "MSTRG.24291.26"; exon_number "27";
chr10	StringTie	exon	92013667	92013808	1000	+	.	gene_id "MSTRG.24291"; transcript_id "MSTRG.24291.26"; exon_number "28";
chr10	StringTie	exon	92013899	92014029	1000	+	.	gene_id "MSTRG.24291"; transcript_id "MSTRG.24291.26"; exon_number "29";
chr10	StringTie	exon	92016340	92016465	1000	+	.	gene_id "MSTRG.24291"; transcript_id "MSTRG.24291.26"; exon_number "30";
chr10	StringTie	exon	92018783	92018935	1000	+	.	gene_id "MSTRG.24291"; transcript_id "MSTRG.24291.26"; exon_number "31";
chr10	StringTie	exon	92024756	92024967	1000	+	.	gene_id "MSTRG.24291"; transcript_id "MSTRG.24291.26"; exon_number "32";
chr10	StringTie	exon	92026592	92026751	1000	+	.	gene_id "MSTRG.24291"; transcript_id "MSTRG.24291.26"; exon_number "33";
chr10	StringTie	exon	92027130	92027300	1000	+	.	gene_id "MSTRG.24291"; transcript_id "MSTRG.24291.26"; exon_number "34";
chr10	StringTie	exon	92028790	92031636	1000	+	.	gene_id "MSTRG.24291"; transcript_id "MSTRG.24291.26"; exon_number "35";
chr10	StringTie	transcript	91943826	92031150	1000	+	.	gene_id "MSTRG.24291"; transcript_id "MSTRG.24291.27";
chr10	StringTie	exon	91943826	91943843	1000	+	.	gene_id "MSTRG.24291"; transcript_id "MSTRG.24291.27"; exon_number "1";
chr10	StringTie	exon	91951403	91951566	1000	+	.	gene_id "MSTRG.24291"; transcript_id "MSTRG.24291.27"; exon_number "2";
chr10	StringTie	exon	91953737	91953873	1000	+	.	gene_id "MSTRG.24291"; transcript_id "MSTRG.24291.27"; exon_number "3";
chr10	StringTie	exon	91956528	91956657	1000	+	.	gene_id "MSTRG.24291"; transcript_id "MSTRG.24291.27"; exon_number "4";
chr10	StringTie	exon	91957225	91957293	1000	+	.	gene_id "MSTRG.24291"; transcript_id "MSTRG.24291.27"; exon_number "5";
chr10	StringTie	exon	91959065	91959282	1000	+	.	gene_id "MSTRG.24291"; transcript_id "MSTRG.24291.27"; exon_number "6";
chr10	StringTie	exon	91959785	91959880	1000	+	.	gene_id "MSTRG.24291"; transcript_id "MSTRG.24291.27"; exon_number "7";
chr10	StringTie	exon	91959978	91960154	1000	+	.	gene_id "MSTRG.24291"; transcript_id "MSTRG.24291.27"; exon_number "8";
chr10	StringTie	exon	91962538	91962678	1000	+	.	gene_id "MSTRG.24291"; transcript_id "MSTRG.24291.27"; exon_number "9";
chr10	StringTie	exon	91964077	91964201	1000	+	.	gene_id "MSTRG.24291"; transcript_id "MSTRG.24291.27"; exon_number "10";
chr10	StringTie	exon	91966637	91966757	1000	+	.	gene_id "MSTRG.24291"; transcript_id "MSTRG.24291.27"; exon_number "11";
chr10	StringTie	exon	91980454	91980558	1000	+	.	gene_id "MSTRG.24291"; transcript_id "MSTRG.24291.27"; exon_number "12";
chr10	StringTie	exon	91981643	91981792	1000	+	.	gene_id "MSTRG.24291"; transcript_id "MSTRG.24291.27"; exon_number "13";
chr10	StringTie	exon	91982083	91982225	1000	+	.	gene_id "MSTRG.24291"; transcript_id "MSTRG.24291.27"; exon_number "14";
chr10	StringTie	exon	91982587	91982761	1000	+	.	gene_id "MSTRG.24291"; transcript_id "MSTRG.24291.27"; exon_number "15";
chr10	StringTie	exon	91984201	91984404	1000	+	.	gene_id "MSTRG.24291"; transcript_id "MSTRG.24291.27"; exon_number "16";
chr10	StringTie	exon	91992119	91992309	1000	+	.	gene_id "MSTRG.24291"; transcript_id "MSTRG.24291.27"; exon_number "17";
chr10	StringTie	exon	91993694	91993847	1000	+	.	gene_id "MSTRG.24291"; transcript_id "MSTRG.24291.27"; exon_number "18";
chr10	StringTie	exon	91994535	91994644	1000	+	.	gene_id "MSTRG.24291"; transcript_id "MSTRG.24291.27"; exon_number "19";
chr10	StringTie	exon	91996369	91996570	1000	+	.	gene_id "MSTRG.24291"; transcript_id "MSTRG.24291.27"; exon_number "20";
chr10	StringTie	exon	91997603	91997751	1000	+	.	gene_id "MSTRG.24291"; transcript_id "MSTRG.24291.27"; exon_number "21";
chr10	StringTie	exon	92008123	92008275	1000	+	.	gene_id "MSTRG.24291"; transcript_id "MSTRG.24291.27"; exon_number "22";
chr10	StringTie	exon	92008829	92008950	1000	+	.	gene_id "MSTRG.24291"; transcript_id "MSTRG.24291.27"; exon_number "23";
chr10	StringTie	exon	92009041	92009208	1000	+	.	gene_id "MSTRG.24291"; transcript_id "MSTRG.24291.27"; exon_number "24";
chr10	StringTie	exon	92011073	92011150	1000	+	.	gene_id "MSTRG.24291"; transcript_id "MSTRG.24291.27"; exon_number "25";
chr10	StringTie	exon	92011286	92011415	1000	+	.	gene_id "MSTRG.24291"; transcript_id "MSTRG.24291.27"; exon_number "26";
chr10	StringTie	exon	92013667	92013808	1000	+	.	gene_id "MSTRG.24291"; transcript_id "MSTRG.24291.27"; exon_number "27";
chr10	StringTie	exon	92013899	92014029	1000	+	.	gene_id "MSTRG.24291"; transcript_id "MSTRG.24291.27"; exon_number "28";
chr10	StringTie	exon	92016340	92016465	1000	+	.	gene_id "MSTRG.24291"; transcript_id "MSTRG.24291.27"; exon_number "29";
chr10	StringTie	exon	92018783	92018935	1000	+	.	gene_id "MSTRG.24291"; transcript_id "MSTRG.24291.27"; exon_number "30";
chr10	StringTie	exon	92024756	92024967	1000	+	.	gene_id "MSTRG.24291"; transcript_id "MSTRG.24291.27"; exon_number "31";
chr10	StringTie	exon	92026592	92026751	1000	+	.	gene_id "MSTRG.24291"; transcript_id "MSTRG.24291.27"; exon_number "32";
chr10	StringTie	exon	92027130	92027300	1000	+	.	gene_id "MSTRG.24291"; transcript_id "MSTRG.24291.27"; exon_number "33";
chr10	StringTie	exon	92028790	92031150	1000	+	.	gene_id "MSTRG.24291"; transcript_id "MSTRG.24291.27"; exon_number "34";
chr10	StringTie	transcript	91956528	92031247	1000	+	.	gene_id "MSTRG.24291"; transcript_id "MSTRG.24291.28";
chr10	StringTie	exon	91956528	91956657	1000	+	.	gene_id "MSTRG.24291"; transcript_id "MSTRG.24291.28"; exon_number "1";
chr10	StringTie	exon	91957225	91957293	1000	+	.	gene_id "MSTRG.24291"; transcript_id "MSTRG.24291.28"; exon_number "2";
chr10	StringTie	exon	91959065	91959282	1000	+	.	gene_id "MSTRG.24291"; transcript_id "MSTRG.24291.28"; exon_number "3";
chr10	StringTie	exon	91959785	91959880	1000	+	.	gene_id "MSTRG.24291"; transcript_id "MSTRG.24291.28"; exon_number "4";
chr10	StringTie	exon	91959978	91960154	1000	+	.	gene_id "MSTRG.24291"; transcript_id "MSTRG.24291.28"; exon_number "5";
chr10	StringTie	exon	91962538	91962678	1000	+	.	gene_id "MSTRG.24291"; transcript_id "MSTRG.24291.28"; exon_number "6";
chr10	StringTie	exon	91964077	91964201	1000	+	.	gene_id "MSTRG.24291"; transcript_id "MSTRG.24291.28"; exon_number "7";
chr10	StringTie	exon	91966637	91966757	1000	+	.	gene_id "MSTRG.24291"; transcript_id "MSTRG.24291.28"; exon_number "8";
chr10	StringTie	exon	91980454	91980558	1000	+	.	gene_id "MSTRG.24291"; transcript_id "MSTRG.24291.28"; exon_number "9";
chr10	StringTie	exon	91981643	91981792	1000	+	.	gene_id "MSTRG.24291"; transcript_id "MSTRG.24291.28"; exon_number "10";
chr10	StringTie	exon	91982083	91982225	1000	+	.	gene_id "MSTRG.24291"; transcript_id "MSTRG.24291.28"; exon_number "11";
chr10	StringTie	exon	91982587	91982761	1000	+	.	gene_id "MSTRG.24291"; transcript_id "MSTRG.24291.28"; exon_number "12";
chr10	StringTie	exon	91984201	91984404	1000	+	.	gene_id "MSTRG.24291"; transcript_id "MSTRG.24291.28"; exon_number "13";
chr10	StringTie	exon	91989154	91989580	1000	+	.	gene_id "MSTRG.24291"; transcript_id "MSTRG.24291.28"; exon_number "14";
chr10	StringTie	exon	91992119	91992309	1000	+	.	gene_id "MSTRG.24291"; transcript_id "MSTRG.24291.28"; exon_number "15";
chr10	StringTie	exon	91993694	91993847	1000	+	.	gene_id "MSTRG.24291"; transcript_id "MSTRG.24291.28"; exon_number "16";
chr10	StringTie	exon	91994535	91994644	1000	+	.	gene_id "MSTRG.24291"; transcript_id "MSTRG.24291.28"; exon_number "17";
chr10	StringTie	exon	91996369	91996570	1000	+	.	gene_id "MSTRG.24291"; transcript_id "MSTRG.24291.28"; exon_number "18";
chr10	StringTie	exon	91997603	91997751	1000	+	.	gene_id "MSTRG.24291"; transcript_id "MSTRG.24291.28"; exon_number "19";
chr10	StringTie	exon	92008829	92008950	1000	+	.	gene_id "MSTRG.24291"; transcript_id "MSTRG.24291.28"; exon_number "20";
chr10	StringTie	exon	92009041	92009208	1000	+	.	gene_id "MSTRG.24291"; transcript_id "MSTRG.24291.28"; exon_number "21";
chr10	StringTie	exon	92011073	92011150	1000	+	.	gene_id "MSTRG.24291"; transcript_id "MSTRG.24291.28"; exon_number "22";
chr10	StringTie	exon	92011286	92011415	1000	+	.	gene_id "MSTRG.24291"; transcript_id "MSTRG.24291.28"; exon_number "23";
chr10	StringTie	exon	92013667	92013808	1000	+	.	gene_id "MSTRG.24291"; transcript_id "MSTRG.24291.28"; exon_number "24";
chr10	StringTie	exon	92013899	92014029	1000	+	.	gene_id "MSTRG.24291"; transcript_id "MSTRG.24291.28"; exon_number "25";
chr10	StringTie	exon	92016340	92016465	1000	+	.	gene_id "MSTRG.24291"; transcript_id "MSTRG.24291.28"; exon_number "26";
chr10	StringTie	exon	92018783	92018935	1000	+	.	gene_id "MSTRG.24291"; transcript_id "MSTRG.24291.28"; exon_number "27";
chr10	StringTie	exon	92024756	92024967	1000	+	.	gene_id "MSTRG.24291"; transcript_id "MSTRG.24291.28"; exon_number "28";
chr10	StringTie	exon	92026592	92026751	1000	+	.	gene_id "MSTRG.24291"; transcript_id "MSTRG.24291.28"; exon_number "29";
chr10	StringTie	exon	92027130	92027300	1000	+	.	gene_id "MSTRG.24291"; transcript_id "MSTRG.24291.28"; exon_number "30";
chr10	StringTie	exon	92028790	92031247	1000	+	.	gene_id "MSTRG.24291"; transcript_id "MSTRG.24291.28"; exon_number "31";
chr10	StringTie	transcript	91923693	92031932	1000	+	.	gene_id "MSTRG.24291"; transcript_id "MSTRG.24291.3";
chr10	StringTie	exon	91923693	91924090	1000	+	.	gene_id "MSTRG.24291"; transcript_id "MSTRG.24291.3"; exon_number "1";
chr10	StringTie	exon	91935657	91935780	1000	+	.	gene_id "MSTRG.24291"; transcript_id "MSTRG.24291.3"; exon_number "2";
chr10	StringTie	exon	91939952	91940066	1000	+	.	gene_id "MSTRG.24291"; transcript_id "MSTRG.24291.3"; exon_number "3";
chr10	StringTie	exon	91942422	91942568	1000	+	.	gene_id "MSTRG.24291"; transcript_id "MSTRG.24291.3"; exon_number "4";
chr10	StringTie	exon	91951409	91951566	1000	+	.	gene_id "MSTRG.24291"; transcript_id "MSTRG.24291.3"; exon_number "5";
chr10	StringTie	exon	91953737	91953873	1000	+	.	gene_id "MSTRG.24291"; transcript_id "MSTRG.24291.3"; exon_number "6";
chr10	StringTie	exon	91956528	91956657	1000	+	.	gene_id "MSTRG.24291"; transcript_id "MSTRG.24291.3"; exon_number "7";
chr10	StringTie	exon	91957225	91957293	1000	+	.	gene_id "MSTRG.24291"; transcript_id "MSTRG.24291.3"; exon_number "8";
chr10	StringTie	exon	91959065	91959282	1000	+	.	gene_id "MSTRG.24291"; transcript_id "MSTRG.24291.3"; exon_number "9";
chr10	StringTie	exon	91959785	91959880	1000	+	.	gene_id "MSTRG.24291"; transcript_id "MSTRG.24291.3"; exon_number "10";
chr10	StringTie	exon	91959978	91960154	1000	+	.	gene_id "MSTRG.24291"; transcript_id "MSTRG.24291.3"; exon_number "11";
chr10	StringTie	exon	91962538	91962678	1000	+	.	gene_id "MSTRG.24291"; transcript_id "MSTRG.24291.3"; exon_number "12";
chr10	StringTie	exon	91964077	91964201	1000	+	.	gene_id "MSTRG.24291"; transcript_id "MSTRG.24291.3"; exon_number "13";
chr10	StringTie	exon	91966637	91966757	1000	+	.	gene_id "MSTRG.24291"; transcript_id "MSTRG.24291.3"; exon_number "14";
chr10	StringTie	exon	91980454	91980558	1000	+	.	gene_id "MSTRG.24291"; transcript_id "MSTRG.24291.3"; exon_number "15";
chr10	StringTie	exon	91981643	91981792	1000	+	.	gene_id "MSTRG.24291"; transcript_id "MSTRG.24291.3"; exon_number "16";
chr10	StringTie	exon	91982083	91982225	1000	+	.	gene_id "MSTRG.24291"; transcript_id "MSTRG.24291.3"; exon_number "17";
chr10	StringTie	exon	91982587	91982761	1000	+	.	gene_id "MSTRG.24291"; transcript_id "MSTRG.24291.3"; exon_number "18";
chr10	StringTie	exon	91984201	91984404	1000	+	.	gene_id "MSTRG.24291"; transcript_id "MSTRG.24291.3"; exon_number "19";
chr10	StringTie	exon	91989154	91989580	1000	+	.	gene_id "MSTRG.24291"; transcript_id "MSTRG.24291.3"; exon_number "20";
chr10	StringTie	exon	91992119	91992309	1000	+	.	gene_id "MSTRG.24291"; transcript_id "MSTRG.24291.3"; exon_number "21";
chr10	StringTie	exon	91993694	91993847	1000	+	.	gene_id "MSTRG.24291"; transcript_id "MSTRG.24291.3"; exon_number "22";
chr10	StringTie	exon	91994535	91994644	1000	+	.	gene_id "MSTRG.24291"; transcript_id "MSTRG.24291.3"; exon_number "23";
chr10	StringTie	exon	91996369	91996570	1000	+	.	gene_id "MSTRG.24291"; transcript_id "MSTRG.24291.3"; exon_number "24";
chr10	StringTie	exon	91997603	91997751	1000	+	.	gene_id "MSTRG.24291"; transcript_id "MSTRG.24291.3"; exon_number "25";
chr10	StringTie	exon	92008123	92008275	1000	+	.	gene_id "MSTRG.24291"; transcript_id "MSTRG.24291.3"; exon_number "26";
chr10	StringTie	exon	92008829	92008950	1000	+	.	gene_id "MSTRG.24291"; transcript_id "MSTRG.24291.3"; exon_number "27";
chr10	StringTie	exon	92009041	92009208	1000	+	.	gene_id "MSTRG.24291"; transcript_id "MSTRG.24291.3"; exon_number "28";
chr10	StringTie	exon	92011073	92011150	1000	+	.	gene_id "MSTRG.24291"; transcript_id "MSTRG.24291.3"; exon_number "29";
chr10	StringTie	exon	92011286	92011415	1000	+	.	gene_id "MSTRG.24291"; transcript_id "MSTRG.24291.3"; exon_number "30";
chr10	StringTie	exon	92013667	92013808	1000	+	.	gene_id "MSTRG.24291"; transcript_id "MSTRG.24291.3"; exon_number "31";
chr10	StringTie	exon	92013899	92014029	1000	+	.	gene_id "MSTRG.24291"; transcript_id "MSTRG.24291.3"; exon_number "32";
chr10	StringTie	exon	92016340	92016465	1000	+	.	gene_id "MSTRG.24291"; transcript_id "MSTRG.24291.3"; exon_number "33";
chr10	StringTie	exon	92018783	92018935	1000	+	.	gene_id "MSTRG.24291"; transcript_id "MSTRG.24291.3"; exon_number "34";
chr10	StringTie	exon	92024756	92024967	1000	+	.	gene_id "MSTRG.24291"; transcript_id "MSTRG.24291.3"; exon_number "35";
chr10	StringTie	exon	92026592	92026751	1000	+	.	gene_id "MSTRG.24291"; transcript_id "MSTRG.24291.3"; exon_number "36";
chr10	StringTie	exon	92027130	92027300	1000	+	.	gene_id "MSTRG.24291"; transcript_id "MSTRG.24291.3"; exon_number "37";
chr10	StringTie	exon	92028790	92031932	1000	+	.	gene_id "MSTRG.24291"; transcript_id "MSTRG.24291.3"; exon_number "38";
chr10	StringTie	transcript	91961813	92031024	1000	+	.	gene_id "MSTRG.24291"; transcript_id "MSTRG.24291.30";
chr10	StringTie	exon	91961813	91961840	1000	+	.	gene_id "MSTRG.24291"; transcript_id "MSTRG.24291.30"; exon_number "1";
chr10	StringTie	exon	91962538	91962678	1000	+	.	gene_id "MSTRG.24291"; transcript_id "MSTRG.24291.30"; exon_number "2";
chr10	StringTie	exon	91964077	91964201	1000	+	.	gene_id "MSTRG.24291"; transcript_id "MSTRG.24291.30"; exon_number "3";
chr10	StringTie	exon	91966637	91966757	1000	+	.	gene_id "MSTRG.24291"; transcript_id "MSTRG.24291.30"; exon_number "4";
chr10	StringTie	exon	91980454	91980558	1000	+	.	gene_id "MSTRG.24291"; transcript_id "MSTRG.24291.30"; exon_number "5";
chr10	StringTie	exon	91981643	91981792	1000	+	.	gene_id "MSTRG.24291"; transcript_id "MSTRG.24291.30"; exon_number "6";
chr10	StringTie	exon	91982083	91982225	1000	+	.	gene_id "MSTRG.24291"; transcript_id "MSTRG.24291.30"; exon_number "7";
chr10	StringTie	exon	91982587	91982761	1000	+	.	gene_id "MSTRG.24291"; transcript_id "MSTRG.24291.30"; exon_number "8";
chr10	StringTie	exon	91984201	91984404	1000	+	.	gene_id "MSTRG.24291"; transcript_id "MSTRG.24291.30"; exon_number "9";
chr10	StringTie	exon	91989154	91989580	1000	+	.	gene_id "MSTRG.24291"; transcript_id "MSTRG.24291.30"; exon_number "10";
chr10	StringTie	exon	91992119	91992309	1000	+	.	gene_id "MSTRG.24291"; transcript_id "MSTRG.24291.30"; exon_number "11";
chr10	StringTie	exon	91993694	91993847	1000	+	.	gene_id "MSTRG.24291"; transcript_id "MSTRG.24291.30"; exon_number "12";
chr10	StringTie	exon	91994535	91994644	1000	+	.	gene_id "MSTRG.24291"; transcript_id "MSTRG.24291.30"; exon_number "13";
chr10	StringTie	exon	91996369	91996570	1000	+	.	gene_id "MSTRG.24291"; transcript_id "MSTRG.24291.30"; exon_number "14";
chr10	StringTie	exon	91997603	91997751	1000	+	.	gene_id "MSTRG.24291"; transcript_id "MSTRG.24291.30"; exon_number "15";
chr10	StringTie	exon	92008123	92008275	1000	+	.	gene_id "MSTRG.24291"; transcript_id "MSTRG.24291.30"; exon_number "16";
chr10	StringTie	exon	92008829	92008950	1000	+	.	gene_id "MSTRG.24291"; transcript_id "MSTRG.24291.30"; exon_number "17";
chr10	StringTie	exon	92009041	92009208	1000	+	.	gene_id "MSTRG.24291"; transcript_id "MSTRG.24291.30"; exon_number "18";
chr10	StringTie	exon	92011073	92011150	1000	+	.	gene_id "MSTRG.24291"; transcript_id "MSTRG.24291.30"; exon_number "19";
chr10	StringTie	exon	92011286	92011415	1000	+	.	gene_id "MSTRG.24291"; transcript_id "MSTRG.24291.30"; exon_number "20";
chr10	StringTie	exon	92013667	92013808	1000	+	.	gene_id "MSTRG.24291"; transcript_id "MSTRG.24291.30"; exon_number "21";
chr10	StringTie	exon	92013899	92014029	1000	+	.	gene_id "MSTRG.24291"; transcript_id "MSTRG.24291.30"; exon_number "22";
chr10	StringTie	exon	92016340	92016465	1000	+	.	gene_id "MSTRG.24291"; transcript_id "MSTRG.24291.30"; exon_number "23";
chr10	StringTie	exon	92018783	92018935	1000	+	.	gene_id "MSTRG.24291"; transcript_id "MSTRG.24291.30"; exon_number "24";
chr10	StringTie	exon	92024756	92024967	1000	+	.	gene_id "MSTRG.24291"; transcript_id "MSTRG.24291.30"; exon_number "25";
chr10	StringTie	exon	92026592	92026751	1000	+	.	gene_id "MSTRG.24291"; transcript_id "MSTRG.24291.30"; exon_number "26";
chr10	StringTie	exon	92027130	92027300	1000	+	.	gene_id "MSTRG.24291"; transcript_id "MSTRG.24291.30"; exon_number "27";
chr10	StringTie	exon	92028790	92031024	1000	+	.	gene_id "MSTRG.24291"; transcript_id "MSTRG.24291.30"; exon_number "28";
chr10	StringTie	transcript	91923735	92032881	1000	+	.	gene_id "MSTRG.24291"; transcript_id "MSTRG.24291.4";
chr10	StringTie	exon	91923735	91924090	1000	+	.	gene_id "MSTRG.24291"; transcript_id "MSTRG.24291.4"; exon_number "1";
chr10	StringTie	exon	91935657	91935780	1000	+	.	gene_id "MSTRG.24291"; transcript_id "MSTRG.24291.4"; exon_number "2";
chr10	StringTie	exon	91939952	91940066	1000	+	.	gene_id "MSTRG.24291"; transcript_id "MSTRG.24291.4"; exon_number "3";
chr10	StringTie	exon	91942422	91942568	1000	+	.	gene_id "MSTRG.24291"; transcript_id "MSTRG.24291.4"; exon_number "4";
chr10	StringTie	exon	91951403	91951566	1000	+	.	gene_id "MSTRG.24291"; transcript_id "MSTRG.24291.4"; exon_number "5";
chr10	StringTie	exon	91953737	91953873	1000	+	.	gene_id "MSTRG.24291"; transcript_id "MSTRG.24291.4"; exon_number "6";
chr10	StringTie	exon	91956528	91956657	1000	+	.	gene_id "MSTRG.24291"; transcript_id "MSTRG.24291.4"; exon_number "7";
chr10	StringTie	exon	91957225	91957293	1000	+	.	gene_id "MSTRG.24291"; transcript_id "MSTRG.24291.4"; exon_number "8";
chr10	StringTie	exon	91959065	91959282	1000	+	.	gene_id "MSTRG.24291"; transcript_id "MSTRG.24291.4"; exon_number "9";
chr10	StringTie	exon	91959785	91959880	1000	+	.	gene_id "MSTRG.24291"; transcript_id "MSTRG.24291.4"; exon_number "10";
chr10	StringTie	exon	91959978	91960154	1000	+	.	gene_id "MSTRG.24291"; transcript_id "MSTRG.24291.4"; exon_number "11";
chr10	StringTie	exon	91962538	91962678	1000	+	.	gene_id "MSTRG.24291"; transcript_id "MSTRG.24291.4"; exon_number "12";
chr10	StringTie	exon	91964077	91964201	1000	+	.	gene_id "MSTRG.24291"; transcript_id "MSTRG.24291.4"; exon_number "13";
chr10	StringTie	exon	91966637	91966757	1000	+	.	gene_id "MSTRG.24291"; transcript_id "MSTRG.24291.4"; exon_number "14";
chr10	StringTie	exon	91980454	91980558	1000	+	.	gene_id "MSTRG.24291"; transcript_id "MSTRG.24291.4"; exon_number "15";
chr10	StringTie	exon	91981643	91981792	1000	+	.	gene_id "MSTRG.24291"; transcript_id "MSTRG.24291.4"; exon_number "16";
chr10	StringTie	exon	91982083	91982225	1000	+	.	gene_id "MSTRG.24291"; transcript_id "MSTRG.24291.4"; exon_number "17";
chr10	StringTie	exon	91982587	91982761	1000	+	.	gene_id "MSTRG.24291"; transcript_id "MSTRG.24291.4"; exon_number "18";
chr10	StringTie	exon	91984201	91984404	1000	+	.	gene_id "MSTRG.24291"; transcript_id "MSTRG.24291.4"; exon_number "19";
chr10	StringTie	exon	91989154	91989580	1000	+	.	gene_id "MSTRG.24291"; transcript_id "MSTRG.24291.4"; exon_number "20";
chr10	StringTie	exon	91992119	91992309	1000	+	.	gene_id "MSTRG.24291"; transcript_id "MSTRG.24291.4"; exon_number "21";
chr10	StringTie	exon	91993694	91993847	1000	+	.	gene_id "MSTRG.24291"; transcript_id "MSTRG.24291.4"; exon_number "22";
chr10	StringTie	exon	91994535	91994644	1000	+	.	gene_id "MSTRG.24291"; transcript_id "MSTRG.24291.4"; exon_number "23";
chr10	StringTie	exon	91996369	91996570	1000	+	.	gene_id "MSTRG.24291"; transcript_id "MSTRG.24291.4"; exon_number "24";
chr10	StringTie	exon	91997080	91997180	1000	+	.	gene_id "MSTRG.24291"; transcript_id "MSTRG.24291.4"; exon_number "25";
chr10	StringTie	exon	91997599	91997751	1000	+	.	gene_id "MSTRG.24291"; transcript_id "MSTRG.24291.4"; exon_number "26";
chr10	StringTie	exon	92008123	92008275	1000	+	.	gene_id "MSTRG.24291"; transcript_id "MSTRG.24291.4"; exon_number "27";
chr10	StringTie	exon	92008829	92008950	1000	+	.	gene_id "MSTRG.24291"; transcript_id "MSTRG.24291.4"; exon_number "28";
chr10	StringTie	exon	92009041	92009208	1000	+	.	gene_id "MSTRG.24291"; transcript_id "MSTRG.24291.4"; exon_number "29";
chr10	StringTie	exon	92011073	92011150	1000	+	.	gene_id "MSTRG.24291"; transcript_id "MSTRG.24291.4"; exon_number "30";
chr10	StringTie	exon	92011286	92011415	1000	+	.	gene_id "MSTRG.24291"; transcript_id "MSTRG.24291.4"; exon_number "31";
chr10	StringTie	exon	92013667	92013808	1000	+	.	gene_id "MSTRG.24291"; transcript_id "MSTRG.24291.4"; exon_number "32";
chr10	StringTie	exon	92013899	92014029	1000	+	.	gene_id "MSTRG.24291"; transcript_id "MSTRG.24291.4"; exon_number "33";
chr10	StringTie	exon	92016340	92016465	1000	+	.	gene_id "MSTRG.24291"; transcript_id "MSTRG.24291.4"; exon_number "34";
chr10	StringTie	exon	92018783	92018935	1000	+	.	gene_id "MSTRG.24291"; transcript_id "MSTRG.24291.4"; exon_number "35";
chr10	StringTie	exon	92024756	92024967	1000	+	.	gene_id "MSTRG.24291"; transcript_id "MSTRG.24291.4"; exon_number "36";
chr10	StringTie	exon	92026592	92026751	1000	+	.	gene_id "MSTRG.24291"; transcript_id "MSTRG.24291.4"; exon_number "37";
chr10	StringTie	exon	92027130	92027300	1000	+	.	gene_id "MSTRG.24291"; transcript_id "MSTRG.24291.4"; exon_number "38";
chr10	StringTie	exon	92028790	92032881	1000	+	.	gene_id "MSTRG.24291"; transcript_id "MSTRG.24291.4"; exon_number "39";
chr10	StringTie	transcript	91923736	92031691	1000	+	.	gene_id "MSTRG.24291"; transcript_id "MSTRG.24291.5";
chr10	StringTie	exon	91923736	91924090	1000	+	.	gene_id "MSTRG.24291"; transcript_id "MSTRG.24291.5"; exon_number "1";
chr10	StringTie	exon	91935657	91935780	1000	+	.	gene_id "MSTRG.24291"; transcript_id "MSTRG.24291.5"; exon_number "2";
chr10	StringTie	exon	91939952	91940066	1000	+	.	gene_id "MSTRG.24291"; transcript_id "MSTRG.24291.5"; exon_number "3";
chr10	StringTie	exon	91942422	91942568	1000	+	.	gene_id "MSTRG.24291"; transcript_id "MSTRG.24291.5"; exon_number "4";
chr10	StringTie	exon	91951403	91951566	1000	+	.	gene_id "MSTRG.24291"; transcript_id "MSTRG.24291.5"; exon_number "5";
chr10	StringTie	exon	91953737	91953873	1000	+	.	gene_id "MSTRG.24291"; transcript_id "MSTRG.24291.5"; exon_number "6";
chr10	StringTie	exon	91956528	91956657	1000	+	.	gene_id "MSTRG.24291"; transcript_id "MSTRG.24291.5"; exon_number "7";
chr10	StringTie	exon	91957225	91957293	1000	+	.	gene_id "MSTRG.24291"; transcript_id "MSTRG.24291.5"; exon_number "8";
chr10	StringTie	exon	91959065	91959282	1000	+	.	gene_id "MSTRG.24291"; transcript_id "MSTRG.24291.5"; exon_number "9";
chr10	StringTie	exon	91959785	91959880	1000	+	.	gene_id "MSTRG.24291"; transcript_id "MSTRG.24291.5"; exon_number "10";
chr10	StringTie	exon	91959978	91960154	1000	+	.	gene_id "MSTRG.24291"; transcript_id "MSTRG.24291.5"; exon_number "11";
chr10	StringTie	exon	91962538	91962678	1000	+	.	gene_id "MSTRG.24291"; transcript_id "MSTRG.24291.5"; exon_number "12";
chr10	StringTie	exon	91964077	91964201	1000	+	.	gene_id "MSTRG.24291"; transcript_id "MSTRG.24291.5"; exon_number "13";
chr10	StringTie	exon	91966637	91966757	1000	+	.	gene_id "MSTRG.24291"; transcript_id "MSTRG.24291.5"; exon_number "14";
chr10	StringTie	exon	91980454	91980558	1000	+	.	gene_id "MSTRG.24291"; transcript_id "MSTRG.24291.5"; exon_number "15";
chr10	StringTie	exon	91981643	91981792	1000	+	.	gene_id "MSTRG.24291"; transcript_id "MSTRG.24291.5"; exon_number "16";
chr10	StringTie	exon	91982083	91982225	1000	+	.	gene_id "MSTRG.24291"; transcript_id "MSTRG.24291.5"; exon_number "17";
chr10	StringTie	exon	91982587	91982761	1000	+	.	gene_id "MSTRG.24291"; transcript_id "MSTRG.24291.5"; exon_number "18";
chr10	StringTie	exon	91984201	91984404	1000	+	.	gene_id "MSTRG.24291"; transcript_id "MSTRG.24291.5"; exon_number "19";
chr10	StringTie	exon	91989154	91989580	1000	+	.	gene_id "MSTRG.24291"; transcript_id "MSTRG.24291.5"; exon_number "20";
chr10	StringTie	exon	91992119	91992309	1000	+	.	gene_id "MSTRG.24291"; transcript_id "MSTRG.24291.5"; exon_number "21";
chr10	StringTie	exon	91993694	91993847	1000	+	.	gene_id "MSTRG.24291"; transcript_id "MSTRG.24291.5"; exon_number "22";
chr10	StringTie	exon	91994535	91994644	1000	+	.	gene_id "MSTRG.24291"; transcript_id "MSTRG.24291.5"; exon_number "23";
chr10	StringTie	exon	91996369	91996570	1000	+	.	gene_id "MSTRG.24291"; transcript_id "MSTRG.24291.5"; exon_number "24";
chr10	StringTie	exon	91997603	91997751	1000	+	.	gene_id "MSTRG.24291"; transcript_id "MSTRG.24291.5"; exon_number "25";
chr10	StringTie	exon	92008127	92008275	1000	+	.	gene_id "MSTRG.24291"; transcript_id "MSTRG.24291.5"; exon_number "26";
chr10	StringTie	exon	92008829	92008950	1000	+	.	gene_id "MSTRG.24291"; transcript_id "MSTRG.24291.5"; exon_number "27";
chr10	StringTie	exon	92009041	92009208	1000	+	.	gene_id "MSTRG.24291"; transcript_id "MSTRG.24291.5"; exon_number "28";
chr10	StringTie	exon	92011073	92011150	1000	+	.	gene_id "MSTRG.24291"; transcript_id "MSTRG.24291.5"; exon_number "29";
chr10	StringTie	exon	92011286	92011415	1000	+	.	gene_id "MSTRG.24291"; transcript_id "MSTRG.24291.5"; exon_number "30";
chr10	StringTie	exon	92013667	92013808	1000	+	.	gene_id "MSTRG.24291"; transcript_id "MSTRG.24291.5"; exon_number "31";
chr10	StringTie	exon	92013899	92014029	1000	+	.	gene_id "MSTRG.24291"; transcript_id "MSTRG.24291.5"; exon_number "32";
chr10	StringTie	exon	92016340	92016465	1000	+	.	gene_id "MSTRG.24291"; transcript_id "MSTRG.24291.5"; exon_number "33";
chr10	StringTie	exon	92018783	92018935	1000	+	.	gene_id "MSTRG.24291"; transcript_id "MSTRG.24291.5"; exon_number "34";
chr10	StringTie	exon	92024756	92024967	1000	+	.	gene_id "MSTRG.24291"; transcript_id "MSTRG.24291.5"; exon_number "35";
chr10	StringTie	exon	92026592	92026751	1000	+	.	gene_id "MSTRG.24291"; transcript_id "MSTRG.24291.5"; exon_number "36";
chr10	StringTie	exon	92027130	92027300	1000	+	.	gene_id "MSTRG.24291"; transcript_id "MSTRG.24291.5"; exon_number "37";
chr10	StringTie	exon	92028790	92031691	1000	+	.	gene_id "MSTRG.24291"; transcript_id "MSTRG.24291.5"; exon_number "38";
chr10	StringTie	transcript	91923759	92033664	1000	+	.	gene_id "MSTRG.24291"; transcript_id "MSTRG.24291.6";
chr10	StringTie	exon	91923759	91924090	1000	+	.	gene_id "MSTRG.24291"; transcript_id "MSTRG.24291.6"; exon_number "1";
chr10	StringTie	exon	91935657	91935780	1000	+	.	gene_id "MSTRG.24291"; transcript_id "MSTRG.24291.6"; exon_number "2";
chr10	StringTie	exon	91939952	91940066	1000	+	.	gene_id "MSTRG.24291"; transcript_id "MSTRG.24291.6"; exon_number "3";
chr10	StringTie	exon	91942422	91942568	1000	+	.	gene_id "MSTRG.24291"; transcript_id "MSTRG.24291.6"; exon_number "4";
chr10	StringTie	exon	91951403	91951570	1000	+	.	gene_id "MSTRG.24291"; transcript_id "MSTRG.24291.6"; exon_number "5";
chr10	StringTie	exon	91953737	91953873	1000	+	.	gene_id "MSTRG.24291"; transcript_id "MSTRG.24291.6"; exon_number "6";
chr10	StringTie	exon	91956528	91956657	1000	+	.	gene_id "MSTRG.24291"; transcript_id "MSTRG.24291.6"; exon_number "7";
chr10	StringTie	exon	91957225	91957293	1000	+	.	gene_id "MSTRG.24291"; transcript_id "MSTRG.24291.6"; exon_number "8";
chr10	StringTie	exon	91959065	91959282	1000	+	.	gene_id "MSTRG.24291"; transcript_id "MSTRG.24291.6"; exon_number "9";
chr10	StringTie	exon	91959785	91959880	1000	+	.	gene_id "MSTRG.24291"; transcript_id "MSTRG.24291.6"; exon_number "10";
chr10	StringTie	exon	91959978	91960154	1000	+	.	gene_id "MSTRG.24291"; transcript_id "MSTRG.24291.6"; exon_number "11";
chr10	StringTie	exon	91962538	91962678	1000	+	.	gene_id "MSTRG.24291"; transcript_id "MSTRG.24291.6"; exon_number "12";
chr10	StringTie	exon	91964077	91964201	1000	+	.	gene_id "MSTRG.24291"; transcript_id "MSTRG.24291.6"; exon_number "13";
chr10	StringTie	exon	91966637	91966757	1000	+	.	gene_id "MSTRG.24291"; transcript_id "MSTRG.24291.6"; exon_number "14";
chr10	StringTie	exon	91980454	91980558	1000	+	.	gene_id "MSTRG.24291"; transcript_id "MSTRG.24291.6"; exon_number "15";
chr10	StringTie	exon	91981643	91981792	1000	+	.	gene_id "MSTRG.24291"; transcript_id "MSTRG.24291.6"; exon_number "16";
chr10	StringTie	exon	91982083	91982225	1000	+	.	gene_id "MSTRG.24291"; transcript_id "MSTRG.24291.6"; exon_number "17";
chr10	StringTie	exon	91982587	91982761	1000	+	.	gene_id "MSTRG.24291"; transcript_id "MSTRG.24291.6"; exon_number "18";
chr10	StringTie	exon	91984201	91984404	1000	+	.	gene_id "MSTRG.24291"; transcript_id "MSTRG.24291.6"; exon_number "19";
chr10	StringTie	exon	91989154	91989580	1000	+	.	gene_id "MSTRG.24291"; transcript_id "MSTRG.24291.6"; exon_number "20";
chr10	StringTie	exon	91992119	91992309	1000	+	.	gene_id "MSTRG.24291"; transcript_id "MSTRG.24291.6"; exon_number "21";
chr10	StringTie	exon	91993694	91993847	1000	+	.	gene_id "MSTRG.24291"; transcript_id "MSTRG.24291.6"; exon_number "22";
chr10	StringTie	exon	91994535	91994644	1000	+	.	gene_id "MSTRG.24291"; transcript_id "MSTRG.24291.6"; exon_number "23";
chr10	StringTie	exon	91996369	91996570	1000	+	.	gene_id "MSTRG.24291"; transcript_id "MSTRG.24291.6"; exon_number "24";
chr10	StringTie	exon	91997080	91997180	1000	+	.	gene_id "MSTRG.24291"; transcript_id "MSTRG.24291.6"; exon_number "25";
chr10	StringTie	exon	91997599	91997751	1000	+	.	gene_id "MSTRG.24291"; transcript_id "MSTRG.24291.6"; exon_number "26";
chr10	StringTie	exon	92008123	92008275	1000	+	.	gene_id "MSTRG.24291"; transcript_id "MSTRG.24291.6"; exon_number "27";
chr10	StringTie	exon	92008829	92008950	1000	+	.	gene_id "MSTRG.24291"; transcript_id "MSTRG.24291.6"; exon_number "28";
chr10	StringTie	exon	92009041	92009208	1000	+	.	gene_id "MSTRG.24291"; transcript_id "MSTRG.24291.6"; exon_number "29";
chr10	StringTie	exon	92011073	92011150	1000	+	.	gene_id "MSTRG.24291"; transcript_id "MSTRG.24291.6"; exon_number "30";
chr10	StringTie	exon	92011286	92011415	1000	+	.	gene_id "MSTRG.24291"; transcript_id "MSTRG.24291.6"; exon_number "31";
chr10	StringTie	exon	92013667	92013808	1000	+	.	gene_id "MSTRG.24291"; transcript_id "MSTRG.24291.6"; exon_number "32";
chr10	StringTie	exon	92013899	92014029	1000	+	.	gene_id "MSTRG.24291"; transcript_id "MSTRG.24291.6"; exon_number "33";
chr10	StringTie	exon	92016340	92016465	1000	+	.	gene_id "MSTRG.24291"; transcript_id "MSTRG.24291.6"; exon_number "34";
chr10	StringTie	exon	92018783	92018935	1000	+	.	gene_id "MSTRG.24291"; transcript_id "MSTRG.24291.6"; exon_number "35";
chr10	StringTie	exon	92024756	92024967	1000	+	.	gene_id "MSTRG.24291"; transcript_id "MSTRG.24291.6"; exon_number "36";
chr10	StringTie	exon	92026592	92026751	1000	+	.	gene_id "MSTRG.24291"; transcript_id "MSTRG.24291.6"; exon_number "37";
chr10	StringTie	exon	92027130	92027300	1000	+	.	gene_id "MSTRG.24291"; transcript_id "MSTRG.24291.6"; exon_number "38";
chr10	StringTie	exon	92028790	92033664	1000	+	.	gene_id "MSTRG.24291"; transcript_id "MSTRG.24291.6"; exon_number "39";
chr10	StringTie	transcript	91923766	92031909	1000	+	.	gene_id "MSTRG.24291"; transcript_id "MSTRG.24291.7";
chr10	StringTie	exon	91923766	91924090	1000	+	.	gene_id "MSTRG.24291"; transcript_id "MSTRG.24291.7"; exon_number "1";
chr10	StringTie	exon	91935657	91935780	1000	+	.	gene_id "MSTRG.24291"; transcript_id "MSTRG.24291.7"; exon_number "2";
chr10	StringTie	exon	91939952	91940066	1000	+	.	gene_id "MSTRG.24291"; transcript_id "MSTRG.24291.7"; exon_number "3";
chr10	StringTie	exon	91942422	91942568	1000	+	.	gene_id "MSTRG.24291"; transcript_id "MSTRG.24291.7"; exon_number "4";
chr10	StringTie	exon	91950858	91950973	1000	+	.	gene_id "MSTRG.24291"; transcript_id "MSTRG.24291.7"; exon_number "5";
chr10	StringTie	exon	91951403	91951566	1000	+	.	gene_id "MSTRG.24291"; transcript_id "MSTRG.24291.7"; exon_number "6";
chr10	StringTie	exon	91953737	91953873	1000	+	.	gene_id "MSTRG.24291"; transcript_id "MSTRG.24291.7"; exon_number "7";
chr10	StringTie	exon	91956528	91956657	1000	+	.	gene_id "MSTRG.24291"; transcript_id "MSTRG.24291.7"; exon_number "8";
chr10	StringTie	exon	91957225	91957293	1000	+	.	gene_id "MSTRG.24291"; transcript_id "MSTRG.24291.7"; exon_number "9";
chr10	StringTie	exon	91959065	91959282	1000	+	.	gene_id "MSTRG.24291"; transcript_id "MSTRG.24291.7"; exon_number "10";
chr10	StringTie	exon	91959785	91959880	1000	+	.	gene_id "MSTRG.24291"; transcript_id "MSTRG.24291.7"; exon_number "11";
chr10	StringTie	exon	91959978	91960154	1000	+	.	gene_id "MSTRG.24291"; transcript_id "MSTRG.24291.7"; exon_number "12";
chr10	StringTie	exon	91962538	91962678	1000	+	.	gene_id "MSTRG.24291"; transcript_id "MSTRG.24291.7"; exon_number "13";
chr10	StringTie	exon	91964077	91964201	1000	+	.	gene_id "MSTRG.24291"; transcript_id "MSTRG.24291.7"; exon_number "14";
chr10	StringTie	exon	91966637	91966757	1000	+	.	gene_id "MSTRG.24291"; transcript_id "MSTRG.24291.7"; exon_number "15";
chr10	StringTie	exon	91980454	91980558	1000	+	.	gene_id "MSTRG.24291"; transcript_id "MSTRG.24291.7"; exon_number "16";
chr10	StringTie	exon	91981643	91981792	1000	+	.	gene_id "MSTRG.24291"; transcript_id "MSTRG.24291.7"; exon_number "17";
chr10	StringTie	exon	91982083	91982225	1000	+	.	gene_id "MSTRG.24291"; transcript_id "MSTRG.24291.7"; exon_number "18";
chr10	StringTie	exon	91982587	91982761	1000	+	.	gene_id "MSTRG.24291"; transcript_id "MSTRG.24291.7"; exon_number "19";
chr10	StringTie	exon	91984201	91984404	1000	+	.	gene_id "MSTRG.24291"; transcript_id "MSTRG.24291.7"; exon_number "20";
chr10	StringTie	exon	91989154	91989580	1000	+	.	gene_id "MSTRG.24291"; transcript_id "MSTRG.24291.7"; exon_number "21";
chr10	StringTie	exon	91992119	91992309	1000	+	.	gene_id "MSTRG.24291"; transcript_id "MSTRG.24291.7"; exon_number "22";
chr10	StringTie	exon	91993694	91993847	1000	+	.	gene_id "MSTRG.24291"; transcript_id "MSTRG.24291.7"; exon_number "23";
chr10	StringTie	exon	91994535	91994644	1000	+	.	gene_id "MSTRG.24291"; transcript_id "MSTRG.24291.7"; exon_number "24";
chr10	StringTie	exon	91996369	91996570	1000	+	.	gene_id "MSTRG.24291"; transcript_id "MSTRG.24291.7"; exon_number "25";
chr10	StringTie	exon	91997603	91997751	1000	+	.	gene_id "MSTRG.24291"; transcript_id "MSTRG.24291.7"; exon_number "26";
chr10	StringTie	exon	92008123	92008275	1000	+	.	gene_id "MSTRG.24291"; transcript_id "MSTRG.24291.7"; exon_number "27";
chr10	StringTie	exon	92008829	92008950	1000	+	.	gene_id "MSTRG.24291"; transcript_id "MSTRG.24291.7"; exon_number "28";
chr10	StringTie	exon	92009041	92009208	1000	+	.	gene_id "MSTRG.24291"; transcript_id "MSTRG.24291.7"; exon_number "29";
chr10	StringTie	exon	92011073	92011150	1000	+	.	gene_id "MSTRG.24291"; transcript_id "MSTRG.24291.7"; exon_number "30";
chr10	StringTie	exon	92011286	92011415	1000	+	.	gene_id "MSTRG.24291"; transcript_id "MSTRG.24291.7"; exon_number "31";
chr10	StringTie	exon	92013667	92013808	1000	+	.	gene_id "MSTRG.24291"; transcript_id "MSTRG.24291.7"; exon_number "32";
chr10	StringTie	exon	92013899	92014029	1000	+	.	gene_id "MSTRG.24291"; transcript_id "MSTRG.24291.7"; exon_number "33";
chr10	StringTie	exon	92016340	92016465	1000	+	.	gene_id "MSTRG.24291"; transcript_id "MSTRG.24291.7"; exon_number "34";
chr10	StringTie	exon	92018783	92018935	1000	+	.	gene_id "MSTRG.24291"; transcript_id "MSTRG.24291.7"; exon_number "35";
chr10	StringTie	exon	92024756	92024967	1000	+	.	gene_id "MSTRG.24291"; transcript_id "MSTRG.24291.7"; exon_number "36";
chr10	StringTie	exon	92026592	92026751	1000	+	.	gene_id "MSTRG.24291"; transcript_id "MSTRG.24291.7"; exon_number "37";
chr10	StringTie	exon	92027130	92027300	1000	+	.	gene_id "MSTRG.24291"; transcript_id "MSTRG.24291.7"; exon_number "38";
chr10	StringTie	exon	92028790	92031909	1000	+	.	gene_id "MSTRG.24291"; transcript_id "MSTRG.24291.7"; exon_number "39";
chr10	StringTie	transcript	91923770	92031896	1000	+	.	gene_id "MSTRG.24291"; transcript_id "MSTRG.24291.9";
chr10	StringTie	exon	91923770	91924090	1000	+	.	gene_id "MSTRG.24291"; transcript_id "MSTRG.24291.9"; exon_number "1";
chr10	StringTie	exon	91935657	91935780	1000	+	.	gene_id "MSTRG.24291"; transcript_id "MSTRG.24291.9"; exon_number "2";
chr10	StringTie	exon	91939952	91940066	1000	+	.	gene_id "MSTRG.24291"; transcript_id "MSTRG.24291.9"; exon_number "3";
chr10	StringTie	exon	91942422	91942568	1000	+	.	gene_id "MSTRG.24291"; transcript_id "MSTRG.24291.9"; exon_number "4";
chr10	StringTie	exon	91951403	91951566	1000	+	.	gene_id "MSTRG.24291"; transcript_id "MSTRG.24291.9"; exon_number "5";
chr10	StringTie	exon	91953737	91953873	1000	+	.	gene_id "MSTRG.24291"; transcript_id "MSTRG.24291.9"; exon_number "6";
chr10	StringTie	exon	91956528	91956657	1000	+	.	gene_id "MSTRG.24291"; transcript_id "MSTRG.24291.9"; exon_number "7";
chr10	StringTie	exon	91957225	91957293	1000	+	.	gene_id "MSTRG.24291"; transcript_id "MSTRG.24291.9"; exon_number "8";
chr10	StringTie	exon	91959065	91959282	1000	+	.	gene_id "MSTRG.24291"; transcript_id "MSTRG.24291.9"; exon_number "9";
chr10	StringTie	exon	91959785	91959880	1000	+	.	gene_id "MSTRG.24291"; transcript_id "MSTRG.24291.9"; exon_number "10";
chr10	StringTie	exon	91959978	91960154	1000	+	.	gene_id "MSTRG.24291"; transcript_id "MSTRG.24291.9"; exon_number "11";
chr10	StringTie	exon	91962538	91962678	1000	+	.	gene_id "MSTRG.24291"; transcript_id "MSTRG.24291.9"; exon_number "12";
chr10	StringTie	exon	91964077	91964201	1000	+	.	gene_id "MSTRG.24291"; transcript_id "MSTRG.24291.9"; exon_number "13";
chr10	StringTie	exon	91966637	91966757	1000	+	.	gene_id "MSTRG.24291"; transcript_id "MSTRG.24291.9"; exon_number "14";
chr10	StringTie	exon	91980454	91980558	1000	+	.	gene_id "MSTRG.24291"; transcript_id "MSTRG.24291.9"; exon_number "15";
chr10	StringTie	exon	91981643	91981792	1000	+	.	gene_id "MSTRG.24291"; transcript_id "MSTRG.24291.9"; exon_number "16";
chr10	StringTie	exon	91982083	91982225	1000	+	.	gene_id "MSTRG.24291"; transcript_id "MSTRG.24291.9"; exon_number "17";
chr10	StringTie	exon	91982587	91982761	1000	+	.	gene_id "MSTRG.24291"; transcript_id "MSTRG.24291.9"; exon_number "18";
chr10	StringTie	exon	91984201	91984404	1000	+	.	gene_id "MSTRG.24291"; transcript_id "MSTRG.24291.9"; exon_number "19";
chr10	StringTie	exon	91989154	91989580	1000	+	.	gene_id "MSTRG.24291"; transcript_id "MSTRG.24291.9"; exon_number "20";
chr10	StringTie	exon	91992119	91992309	1000	+	.	gene_id "MSTRG.24291"; transcript_id "MSTRG.24291.9"; exon_number "21";
chr10	StringTie	exon	91993694	91993847	1000	+	.	gene_id "MSTRG.24291"; transcript_id "MSTRG.24291.9"; exon_number "22";
chr10	StringTie	exon	91994535	91994657	1000	+	.	gene_id "MSTRG.24291"; transcript_id "MSTRG.24291.9"; exon_number "23";
chr10	StringTie	exon	91996369	91996570	1000	+	.	gene_id "MSTRG.24291"; transcript_id "MSTRG.24291.9"; exon_number "24";
chr10	StringTie	exon	91997603	91997751	1000	+	.	gene_id "MSTRG.24291"; transcript_id "MSTRG.24291.9"; exon_number "25";
chr10	StringTie	exon	92008127	92008275	1000	+	.	gene_id "MSTRG.24291"; transcript_id "MSTRG.24291.9"; exon_number "26";
chr10	StringTie	exon	92008829	92008950	1000	+	.	gene_id "MSTRG.24291"; transcript_id "MSTRG.24291.9"; exon_number "27";
chr10	StringTie	exon	92009041	92009208	1000	+	.	gene_id "MSTRG.24291"; transcript_id "MSTRG.24291.9"; exon_number "28";
chr10	StringTie	exon	92011073	92011150	1000	+	.	gene_id "MSTRG.24291"; transcript_id "MSTRG.24291.9"; exon_number "29";
chr10	StringTie	exon	92011286	92011415	1000	+	.	gene_id "MSTRG.24291"; transcript_id "MSTRG.24291.9"; exon_number "30";
chr10	StringTie	exon	92013667	92013808	1000	+	.	gene_id "MSTRG.24291"; transcript_id "MSTRG.24291.9"; exon_number "31";
chr10	StringTie	exon	92013899	92014029	1000	+	.	gene_id "MSTRG.24291"; transcript_id "MSTRG.24291.9"; exon_number "32";
chr10	StringTie	exon	92016340	92016465	1000	+	.	gene_id "MSTRG.24291"; transcript_id "MSTRG.24291.9"; exon_number "33";
chr10	StringTie	exon	92018783	92018935	1000	+	.	gene_id "MSTRG.24291"; transcript_id "MSTRG.24291.9"; exon_number "34";
chr10	StringTie	exon	92024756	92024967	1000	+	.	gene_id "MSTRG.24291"; transcript_id "MSTRG.24291.9"; exon_number "35";
chr10	StringTie	exon	92026592	92026751	1000	+	.	gene_id "MSTRG.24291"; transcript_id "MSTRG.24291.9"; exon_number "36";
chr10	StringTie	exon	92027130	92027300	1000	+	.	gene_id "MSTRG.24291"; transcript_id "MSTRG.24291.9"; exon_number "37";
chr10	StringTie	exon	92028790	92031896	1000	+	.	gene_id "MSTRG.24291"; transcript_id "MSTRG.24291.9"; exon_number "38";
chr10	StringTie	transcript	92037657	92040981	1000	.	.	gene_id "MSTRG.24292"; transcript_id "MSTRG.24292.1";
chr10	StringTie	exon	92037657	92040981	1000	.	.	gene_id "MSTRG.24292"; transcript_id "MSTRG.24292.1"; exon_number "1";
chr10	StringTie	transcript	92041903	92042278	1000	.	.	gene_id "MSTRG.24293"; transcript_id "MSTRG.24293.1";
chr10	StringTie	exon	92041903	92042278	1000	.	.	gene_id "MSTRG.24293"; transcript_id "MSTRG.24293.1"; exon_number "1";
chr10	StringTie	transcript	92049631	92291087	1000	-	.	gene_id "MSTRG.24294"; transcript_id "ENST00000265997"; gene_name "CPEB3"; ref_gene_id "ENSG00000107864";
chr10	StringTie	exon	92049631	92052439	1000	-	.	gene_id "MSTRG.24294"; transcript_id "ENST00000265997"; exon_number "1"; gene_name "CPEB3"; ref_gene_id "ENSG00000107864";
chr10	StringTie	exon	92081320	92081501	1000	-	.	gene_id "MSTRG.24294"; transcript_id "ENST00000265997"; exon_number "2"; gene_name "CPEB3"; ref_gene_id "ENSG00000107864";
chr10	StringTie	exon	92091830	92091944	1000	-	.	gene_id "MSTRG.24294"; transcript_id "ENST00000265997"; exon_number "3"; gene_name "CPEB3"; ref_gene_id "ENSG00000107864";
chr10	StringTie	exon	92111076	92111194	1000	-	.	gene_id "MSTRG.24294"; transcript_id "ENST00000265997"; exon_number "4"; gene_name "CPEB3"; ref_gene_id "ENSG00000107864";
chr10	StringTie	exon	92143029	92143118	1000	-	.	gene_id "MSTRG.24294"; transcript_id "ENST00000265997"; exon_number "5"; gene_name "CPEB3"; ref_gene_id "ENSG00000107864";
chr10	StringTie	exon	92144945	92145085	1000	-	.	gene_id "MSTRG.24294"; transcript_id "ENST00000265997"; exon_number "6"; gene_name "CPEB3"; ref_gene_id "ENSG00000107864";
chr10	StringTie	exon	92180963	92181019	1000	-	.	gene_id "MSTRG.24294"; transcript_id "ENST00000265997"; exon_number "7"; gene_name "CPEB3"; ref_gene_id "ENSG00000107864";
chr10	StringTie	exon	92192477	92192636	1000	-	.	gene_id "MSTRG.24294"; transcript_id "ENST00000265997"; exon_number "8"; gene_name "CPEB3"; ref_gene_id "ENSG00000107864";
chr10	StringTie	exon	92239346	92240361	1000	-	.	gene_id "MSTRG.24294"; transcript_id "ENST00000265997"; exon_number "9"; gene_name "CPEB3"; ref_gene_id "ENSG00000107864";
chr10	StringTie	exon	92290926	92291087	1000	-	.	gene_id "MSTRG.24294"; transcript_id "ENST00000265997"; exon_number "10"; gene_name "CPEB3"; ref_gene_id "ENSG00000107864";
chr10	StringTie	transcript	92046692	92243246	1000	-	.	gene_id "MSTRG.24294"; transcript_id "ENST00000412050"; gene_name "CPEB3"; ref_gene_id "ENSG00000107864";
chr10	StringTie	exon	92046692	92052439	1000	-	.	gene_id "MSTRG.24294"; transcript_id "ENST00000412050"; exon_number "1"; gene_name "CPEB3"; ref_gene_id "ENSG00000107864";
chr10	StringTie	exon	92081320	92081501	1000	-	.	gene_id "MSTRG.24294"; transcript_id "ENST00000412050"; exon_number "2"; gene_name "CPEB3"; ref_gene_id "ENSG00000107864";
chr10	StringTie	exon	92091830	92091944	1000	-	.	gene_id "MSTRG.24294"; transcript_id "ENST00000412050"; exon_number "3"; gene_name "CPEB3"; ref_gene_id "ENSG00000107864";
chr10	StringTie	exon	92111076	92111194	1000	-	.	gene_id "MSTRG.24294"; transcript_id "ENST00000412050"; exon_number "4"; gene_name "CPEB3"; ref_gene_id "ENSG00000107864";
chr10	StringTie	exon	92143029	92143118	1000	-	.	gene_id "MSTRG.24294"; transcript_id "ENST00000412050"; exon_number "5"; gene_name "CPEB3"; ref_gene_id "ENSG00000107864";
chr10	StringTie	exon	92144945	92145112	1000	-	.	gene_id "MSTRG.24294"; transcript_id "ENST00000412050"; exon_number "6"; gene_name "CPEB3"; ref_gene_id "ENSG00000107864";
chr10	StringTie	exon	92180963	92181019	1000	-	.	gene_id "MSTRG.24294"; transcript_id "ENST00000412050"; exon_number "7"; gene_name "CPEB3"; ref_gene_id "ENSG00000107864";
chr10	StringTie	exon	92192546	92192636	1000	-	.	gene_id "MSTRG.24294"; transcript_id "ENST00000412050"; exon_number "8"; gene_name "CPEB3"; ref_gene_id "ENSG00000107864";
chr10	StringTie	exon	92239346	92240361	1000	-	.	gene_id "MSTRG.24294"; transcript_id "ENST00000412050"; exon_number "9"; gene_name "CPEB3"; ref_gene_id "ENSG00000107864";
chr10	StringTie	exon	92243169	92243246	1000	-	.	gene_id "MSTRG.24294"; transcript_id "ENST00000412050"; exon_number "10"; gene_name "CPEB3"; ref_gene_id "ENSG00000107864";
chr10	StringTie	transcript	92048642	92243279	1000	-	.	gene_id "MSTRG.24294"; transcript_id "ENST00000614585"; gene_name "CPEB3"; ref_gene_id "ENSG00000107864";
chr10	StringTie	exon	92048642	92052439	1000	-	.	gene_id "MSTRG.24294"; transcript_id "ENST00000614585"; exon_number "1"; gene_name "CPEB3"; ref_gene_id "ENSG00000107864";
chr10	StringTie	exon	92081320	92081501	1000	-	.	gene_id "MSTRG.24294"; transcript_id "ENST00000614585"; exon_number "2"; gene_name "CPEB3"; ref_gene_id "ENSG00000107864";
chr10	StringTie	exon	92091830	92091944	1000	-	.	gene_id "MSTRG.24294"; transcript_id "ENST00000614585"; exon_number "3"; gene_name "CPEB3"; ref_gene_id "ENSG00000107864";
chr10	StringTie	exon	92111076	92111194	1000	-	.	gene_id "MSTRG.24294"; transcript_id "ENST00000614585"; exon_number "4"; gene_name "CPEB3"; ref_gene_id "ENSG00000107864";
chr10	StringTie	exon	92143029	92143118	1000	-	.	gene_id "MSTRG.24294"; transcript_id "ENST00000614585"; exon_number "5"; gene_name "CPEB3"; ref_gene_id "ENSG00000107864";
chr10	StringTie	exon	92144945	92145085	1000	-	.	gene_id "MSTRG.24294"; transcript_id "ENST00000614585"; exon_number "6"; gene_name "CPEB3"; ref_gene_id "ENSG00000107864";
chr10	StringTie	exon	92180963	92181019	1000	-	.	gene_id "MSTRG.24294"; transcript_id "ENST00000614585"; exon_number "7"; gene_name "CPEB3"; ref_gene_id "ENSG00000107864";
chr10	StringTie	exon	92192477	92192636	1000	-	.	gene_id "MSTRG.24294"; transcript_id "ENST00000614585"; exon_number "8"; gene_name "CPEB3"; ref_gene_id "ENSG00000107864";
chr10	StringTie	exon	92239346	92240361	1000	-	.	gene_id "MSTRG.24294"; transcript_id "ENST00000614585"; exon_number "9"; gene_name "CPEB3"; ref_gene_id "ENSG00000107864";
chr10	StringTie	exon	92243169	92243279	1000	-	.	gene_id "MSTRG.24294"; transcript_id "ENST00000614585"; exon_number "10"; gene_name "CPEB3"; ref_gene_id "ENSG00000107864";
chr10	StringTie	transcript	92046252	92247738	1000	-	.	gene_id "MSTRG.24294"; transcript_id "MSTRG.24294.1";
chr10	StringTie	exon	92046252	92052439	1000	-	.	gene_id "MSTRG.24294"; transcript_id "MSTRG.24294.1"; exon_number "1";
chr10	StringTie	exon	92081320	92081501	1000	-	.	gene_id "MSTRG.24294"; transcript_id "MSTRG.24294.1"; exon_number "2";
chr10	StringTie	exon	92091830	92091944	1000	-	.	gene_id "MSTRG.24294"; transcript_id "MSTRG.24294.1"; exon_number "3";
chr10	StringTie	exon	92111076	92111194	1000	-	.	gene_id "MSTRG.24294"; transcript_id "MSTRG.24294.1"; exon_number "4";
chr10	StringTie	exon	92143029	92143118	1000	-	.	gene_id "MSTRG.24294"; transcript_id "MSTRG.24294.1"; exon_number "5";
chr10	StringTie	exon	92144945	92145112	1000	-	.	gene_id "MSTRG.24294"; transcript_id "MSTRG.24294.1"; exon_number "6";
chr10	StringTie	exon	92180963	92181019	1000	-	.	gene_id "MSTRG.24294"; transcript_id "MSTRG.24294.1"; exon_number "7";
chr10	StringTie	exon	92192546	92192636	1000	-	.	gene_id "MSTRG.24294"; transcript_id "MSTRG.24294.1"; exon_number "8";
chr10	StringTie	exon	92239346	92240361	1000	-	.	gene_id "MSTRG.24294"; transcript_id "MSTRG.24294.1"; exon_number "9";
chr10	StringTie	exon	92243169	92243395	1000	-	.	gene_id "MSTRG.24294"; transcript_id "MSTRG.24294.1"; exon_number "10";
chr10	StringTie	exon	92247712	92247738	1000	-	.	gene_id "MSTRG.24294"; transcript_id "MSTRG.24294.1"; exon_number "11";
chr10	StringTie	transcript	92046690	92241208	1000	-	.	gene_id "MSTRG.24294"; transcript_id "MSTRG.24294.10";
chr10	StringTie	exon	92046690	92052439	1000	-	.	gene_id "MSTRG.24294"; transcript_id "MSTRG.24294.10"; exon_number "1";
chr10	StringTie	exon	92081320	92081501	1000	-	.	gene_id "MSTRG.24294"; transcript_id "MSTRG.24294.10"; exon_number "2";
chr10	StringTie	exon	92091830	92091944	1000	-	.	gene_id "MSTRG.24294"; transcript_id "MSTRG.24294.10"; exon_number "3";
chr10	StringTie	exon	92111076	92111194	1000	-	.	gene_id "MSTRG.24294"; transcript_id "MSTRG.24294.10"; exon_number "4";
chr10	StringTie	exon	92143029	92143118	1000	-	.	gene_id "MSTRG.24294"; transcript_id "MSTRG.24294.10"; exon_number "5";
chr10	StringTie	exon	92144945	92145112	1000	-	.	gene_id "MSTRG.24294"; transcript_id "MSTRG.24294.10"; exon_number "6";
chr10	StringTie	exon	92158049	92158072	1000	-	.	gene_id "MSTRG.24294"; transcript_id "MSTRG.24294.10"; exon_number "7";
chr10	StringTie	exon	92180963	92181019	1000	-	.	gene_id "MSTRG.24294"; transcript_id "MSTRG.24294.10"; exon_number "8";
chr10	StringTie	exon	92192477	92192636	1000	-	.	gene_id "MSTRG.24294"; transcript_id "MSTRG.24294.10"; exon_number "9";
chr10	StringTie	exon	92239346	92240361	1000	-	.	gene_id "MSTRG.24294"; transcript_id "MSTRG.24294.10"; exon_number "10";
chr10	StringTie	exon	92240586	92241208	1000	-	.	gene_id "MSTRG.24294"; transcript_id "MSTRG.24294.10"; exon_number "11";
chr10	StringTie	transcript	92046692	92059314	1000	-	.	gene_id "MSTRG.24294"; transcript_id "MSTRG.24294.11";
chr10	StringTie	exon	92046692	92052439	1000	-	.	gene_id "MSTRG.24294"; transcript_id "MSTRG.24294.11"; exon_number "1";
chr10	StringTie	exon	92059217	92059314	1000	-	.	gene_id "MSTRG.24294"; transcript_id "MSTRG.24294.11"; exon_number "2";
chr10	StringTie	transcript	92046692	92241226	1000	-	.	gene_id "MSTRG.24294"; transcript_id "MSTRG.24294.12";
chr10	StringTie	exon	92046692	92052439	1000	-	.	gene_id "MSTRG.24294"; transcript_id "MSTRG.24294.12"; exon_number "1";
chr10	StringTie	exon	92081320	92081501	1000	-	.	gene_id "MSTRG.24294"; transcript_id "MSTRG.24294.12"; exon_number "2";
chr10	StringTie	exon	92111076	92111194	1000	-	.	gene_id "MSTRG.24294"; transcript_id "MSTRG.24294.12"; exon_number "3";
chr10	StringTie	exon	92143029	92143118	1000	-	.	gene_id "MSTRG.24294"; transcript_id "MSTRG.24294.12"; exon_number "4";
chr10	StringTie	exon	92144945	92145112	1000	-	.	gene_id "MSTRG.24294"; transcript_id "MSTRG.24294.12"; exon_number "5";
chr10	StringTie	exon	92158049	92158072	1000	-	.	gene_id "MSTRG.24294"; transcript_id "MSTRG.24294.12"; exon_number "6";
chr10	StringTie	exon	92180963	92181019	1000	-	.	gene_id "MSTRG.24294"; transcript_id "MSTRG.24294.12"; exon_number "7";
chr10	StringTie	exon	92192477	92192636	1000	-	.	gene_id "MSTRG.24294"; transcript_id "MSTRG.24294.12"; exon_number "8";
chr10	StringTie	exon	92239346	92241226	1000	-	.	gene_id "MSTRG.24294"; transcript_id "MSTRG.24294.12"; exon_number "9";
chr10	StringTie	transcript	92046692	92241587	1000	-	.	gene_id "MSTRG.24294"; transcript_id "MSTRG.24294.13";
chr10	StringTie	exon	92046692	92052439	1000	-	.	gene_id "MSTRG.24294"; transcript_id "MSTRG.24294.13"; exon_number "1";
chr10	StringTie	exon	92081320	92081501	1000	-	.	gene_id "MSTRG.24294"; transcript_id "MSTRG.24294.13"; exon_number "2";
chr10	StringTie	exon	92091830	92091944	1000	-	.	gene_id "MSTRG.24294"; transcript_id "MSTRG.24294.13"; exon_number "3";
chr10	StringTie	exon	92111076	92111194	1000	-	.	gene_id "MSTRG.24294"; transcript_id "MSTRG.24294.13"; exon_number "4";
chr10	StringTie	exon	92143029	92143118	1000	-	.	gene_id "MSTRG.24294"; transcript_id "MSTRG.24294.13"; exon_number "5";
chr10	StringTie	exon	92144945	92145112	1000	-	.	gene_id "MSTRG.24294"; transcript_id "MSTRG.24294.13"; exon_number "6";
chr10	StringTie	exon	92180963	92181019	1000	-	.	gene_id "MSTRG.24294"; transcript_id "MSTRG.24294.13"; exon_number "7";
chr10	StringTie	exon	92192546	92192636	1000	-	.	gene_id "MSTRG.24294"; transcript_id "MSTRG.24294.13"; exon_number "8";
chr10	StringTie	exon	92239346	92240361	1000	-	.	gene_id "MSTRG.24294"; transcript_id "MSTRG.24294.13"; exon_number "9";
chr10	StringTie	exon	92240586	92241587	1000	-	.	gene_id "MSTRG.24294"; transcript_id "MSTRG.24294.13"; exon_number "10";
chr10	StringTie	transcript	92046694	92240660	1000	-	.	gene_id "MSTRG.24294"; transcript_id "MSTRG.24294.15";
chr10	StringTie	exon	92046694	92052439	1000	-	.	gene_id "MSTRG.24294"; transcript_id "MSTRG.24294.15"; exon_number "1";
chr10	StringTie	exon	92111076	92111194	1000	-	.	gene_id "MSTRG.24294"; transcript_id "MSTRG.24294.15"; exon_number "2";
chr10	StringTie	exon	92143029	92143118	1000	-	.	gene_id "MSTRG.24294"; transcript_id "MSTRG.24294.15"; exon_number "3";
chr10	StringTie	exon	92144945	92145112	1000	-	.	gene_id "MSTRG.24294"; transcript_id "MSTRG.24294.15"; exon_number "4";
chr10	StringTie	exon	92180963	92181019	1000	-	.	gene_id "MSTRG.24294"; transcript_id "MSTRG.24294.15"; exon_number "5";
chr10	StringTie	exon	92192546	92192636	1000	-	.	gene_id "MSTRG.24294"; transcript_id "MSTRG.24294.15"; exon_number "6";
chr10	StringTie	exon	92239346	92240361	1000	-	.	gene_id "MSTRG.24294"; transcript_id "MSTRG.24294.15"; exon_number "7";
chr10	StringTie	exon	92240586	92240660	1000	-	.	gene_id "MSTRG.24294"; transcript_id "MSTRG.24294.15"; exon_number "8";
chr10	StringTie	transcript	92046695	92241020	1000	-	.	gene_id "MSTRG.24294"; transcript_id "MSTRG.24294.16";
chr10	StringTie	exon	92046695	92052439	1000	-	.	gene_id "MSTRG.24294"; transcript_id "MSTRG.24294.16"; exon_number "1";
chr10	StringTie	exon	92081320	92081501	1000	-	.	gene_id "MSTRG.24294"; transcript_id "MSTRG.24294.16"; exon_number "2";
chr10	StringTie	exon	92091830	92091944	1000	-	.	gene_id "MSTRG.24294"; transcript_id "MSTRG.24294.16"; exon_number "3";
chr10	StringTie	exon	92111076	92111194	1000	-	.	gene_id "MSTRG.24294"; transcript_id "MSTRG.24294.16"; exon_number "4";
chr10	StringTie	exon	92143029	92143118	1000	-	.	gene_id "MSTRG.24294"; transcript_id "MSTRG.24294.16"; exon_number "5";
chr10	StringTie	exon	92144945	92145112	1000	-	.	gene_id "MSTRG.24294"; transcript_id "MSTRG.24294.16"; exon_number "6";
chr10	StringTie	exon	92158049	92158072	1000	-	.	gene_id "MSTRG.24294"; transcript_id "MSTRG.24294.16"; exon_number "7";
chr10	StringTie	exon	92180963	92181019	1000	-	.	gene_id "MSTRG.24294"; transcript_id "MSTRG.24294.16"; exon_number "8";
chr10	StringTie	exon	92192546	92192636	1000	-	.	gene_id "MSTRG.24294"; transcript_id "MSTRG.24294.16"; exon_number "9";
chr10	StringTie	exon	92239346	92240361	1000	-	.	gene_id "MSTRG.24294"; transcript_id "MSTRG.24294.16"; exon_number "10";
chr10	StringTie	exon	92240586	92241020	1000	-	.	gene_id "MSTRG.24294"; transcript_id "MSTRG.24294.16"; exon_number "11";
chr10	StringTie	transcript	92046698	92240396	1000	-	.	gene_id "MSTRG.24294"; transcript_id "MSTRG.24294.17";
chr10	StringTie	exon	92046698	92052439	1000	-	.	gene_id "MSTRG.24294"; transcript_id "MSTRG.24294.17"; exon_number "1";
chr10	StringTie	exon	92081320	92081501	1000	-	.	gene_id "MSTRG.24294"; transcript_id "MSTRG.24294.17"; exon_number "2";
chr10	StringTie	exon	92091830	92091944	1000	-	.	gene_id "MSTRG.24294"; transcript_id "MSTRG.24294.17"; exon_number "3";
chr10	StringTie	exon	92111076	92111194	1000	-	.	gene_id "MSTRG.24294"; transcript_id "MSTRG.24294.17"; exon_number "4";
chr10	StringTie	exon	92143029	92143118	1000	-	.	gene_id "MSTRG.24294"; transcript_id "MSTRG.24294.17"; exon_number "5";
chr10	StringTie	exon	92144945	92145133	1000	-	.	gene_id "MSTRG.24294"; transcript_id "MSTRG.24294.17"; exon_number "6";
chr10	StringTie	exon	92180963	92181019	1000	-	.	gene_id "MSTRG.24294"; transcript_id "MSTRG.24294.17"; exon_number "7";
chr10	StringTie	exon	92192546	92192636	1000	-	.	gene_id "MSTRG.24294"; transcript_id "MSTRG.24294.17"; exon_number "8";
chr10	StringTie	exon	92239346	92240396	1000	-	.	gene_id "MSTRG.24294"; transcript_id "MSTRG.24294.17"; exon_number "9";
chr10	StringTie	transcript	92046571	92291150	1000	-	.	gene_id "MSTRG.24294"; transcript_id "MSTRG.24294.2";
chr10	StringTie	exon	92046571	92052439	1000	-	.	gene_id "MSTRG.24294"; transcript_id "MSTRG.24294.2"; exon_number "1";
chr10	StringTie	exon	92081320	92081501	1000	-	.	gene_id "MSTRG.24294"; transcript_id "MSTRG.24294.2"; exon_number "2";
chr10	StringTie	exon	92091830	92091944	1000	-	.	gene_id "MSTRG.24294"; transcript_id "MSTRG.24294.2"; exon_number "3";
chr10	StringTie	exon	92111076	92111194	1000	-	.	gene_id "MSTRG.24294"; transcript_id "MSTRG.24294.2"; exon_number "4";
chr10	StringTie	exon	92143029	92143118	1000	-	.	gene_id "MSTRG.24294"; transcript_id "MSTRG.24294.2"; exon_number "5";
chr10	StringTie	exon	92144945	92145112	1000	-	.	gene_id "MSTRG.24294"; transcript_id "MSTRG.24294.2"; exon_number "6";
chr10	StringTie	exon	92158049	92158072	1000	-	.	gene_id "MSTRG.24294"; transcript_id "MSTRG.24294.2"; exon_number "7";
chr10	StringTie	exon	92180963	92181019	1000	-	.	gene_id "MSTRG.24294"; transcript_id "MSTRG.24294.2"; exon_number "8";
chr10	StringTie	exon	92192477	92192636	1000	-	.	gene_id "MSTRG.24294"; transcript_id "MSTRG.24294.2"; exon_number "9";
chr10	StringTie	exon	92239346	92240361	1000	-	.	gene_id "MSTRG.24294"; transcript_id "MSTRG.24294.2"; exon_number "10";
chr10	StringTie	exon	92290926	92291150	1000	-	.	gene_id "MSTRG.24294"; transcript_id "MSTRG.24294.2"; exon_number "11";
chr10	StringTie	transcript	92063588	92111191	1000	-	.	gene_id "MSTRG.24294"; transcript_id "MSTRG.24294.20";
chr10	StringTie	exon	92063588	92063599	1000	-	.	gene_id "MSTRG.24294"; transcript_id "MSTRG.24294.20"; exon_number "1";
chr10	StringTie	exon	92081320	92081501	1000	-	.	gene_id "MSTRG.24294"; transcript_id "MSTRG.24294.20"; exon_number "2";
chr10	StringTie	exon	92091830	92091944	1000	-	.	gene_id "MSTRG.24294"; transcript_id "MSTRG.24294.20"; exon_number "3";
chr10	StringTie	exon	92111076	92111191	1000	-	.	gene_id "MSTRG.24294"; transcript_id "MSTRG.24294.20"; exon_number "4";
chr10	StringTie	transcript	92075085	92114846	1000	-	.	gene_id "MSTRG.24294"; transcript_id "MSTRG.24294.21";
chr10	StringTie	exon	92075085	92075248	1000	-	.	gene_id "MSTRG.24294"; transcript_id "MSTRG.24294.21"; exon_number "1";
chr10	StringTie	exon	92081320	92081501	1000	-	.	gene_id "MSTRG.24294"; transcript_id "MSTRG.24294.21"; exon_number "2";
chr10	StringTie	exon	92091830	92091944	1000	-	.	gene_id "MSTRG.24294"; transcript_id "MSTRG.24294.21"; exon_number "3";
chr10	StringTie	exon	92111076	92111194	1000	-	.	gene_id "MSTRG.24294"; transcript_id "MSTRG.24294.21"; exon_number "4";
chr10	StringTie	exon	92114818	92114846	1000	-	.	gene_id "MSTRG.24294"; transcript_id "MSTRG.24294.21"; exon_number "5";
chr10	StringTie	transcript	92078916	92111715	1000	-	.	gene_id "MSTRG.24294"; transcript_id "MSTRG.24294.22";
chr10	StringTie	exon	92078916	92080034	1000	-	.	gene_id "MSTRG.24294"; transcript_id "MSTRG.24294.22"; exon_number "1";
chr10	StringTie	exon	92081320	92081501	1000	-	.	gene_id "MSTRG.24294"; transcript_id "MSTRG.24294.22"; exon_number "2";
chr10	StringTie	exon	92091830	92091944	1000	-	.	gene_id "MSTRG.24294"; transcript_id "MSTRG.24294.22"; exon_number "3";
chr10	StringTie	exon	92111076	92111194	1000	-	.	gene_id "MSTRG.24294"; transcript_id "MSTRG.24294.22"; exon_number "4";
chr10	StringTie	exon	92111472	92111715	1000	-	.	gene_id "MSTRG.24294"; transcript_id "MSTRG.24294.22"; exon_number "5";
chr10	StringTie	transcript	92078959	92114270	1000	-	.	gene_id "MSTRG.24294"; transcript_id "MSTRG.24294.23";
chr10	StringTie	exon	92078959	92080034	1000	-	.	gene_id "MSTRG.24294"; transcript_id "MSTRG.24294.23"; exon_number "1";
chr10	StringTie	exon	92081320	92081501	1000	-	.	gene_id "MSTRG.24294"; transcript_id "MSTRG.24294.23"; exon_number "2";
chr10	StringTie	exon	92091830	92091944	1000	-	.	gene_id "MSTRG.24294"; transcript_id "MSTRG.24294.23"; exon_number "3";
chr10	StringTie	exon	92111076	92111194	1000	-	.	gene_id "MSTRG.24294"; transcript_id "MSTRG.24294.23"; exon_number "4";
chr10	StringTie	exon	92114237	92114270	1000	-	.	gene_id "MSTRG.24294"; transcript_id "MSTRG.24294.23"; exon_number "5";
chr10	StringTie	transcript	92079777	92119114	1000	-	.	gene_id "MSTRG.24294"; transcript_id "MSTRG.24294.24";
chr10	StringTie	exon	92079777	92080034	1000	-	.	gene_id "MSTRG.24294"; transcript_id "MSTRG.24294.24"; exon_number "1";
chr10	StringTie	exon	92081320	92081501	1000	-	.	gene_id "MSTRG.24294"; transcript_id "MSTRG.24294.24"; exon_number "2";
chr10	StringTie	exon	92091830	92091944	1000	-	.	gene_id "MSTRG.24294"; transcript_id "MSTRG.24294.24"; exon_number "3";
chr10	StringTie	exon	92111076	92111194	1000	-	.	gene_id "MSTRG.24294"; transcript_id "MSTRG.24294.24"; exon_number "4";
chr10	StringTie	exon	92119038	92119114	1000	-	.	gene_id "MSTRG.24294"; transcript_id "MSTRG.24294.24"; exon_number "5";
chr10	StringTie	transcript	92079784	92114832	1000	-	.	gene_id "MSTRG.24294"; transcript_id "MSTRG.24294.25";
chr10	StringTie	exon	92079784	92080034	1000	-	.	gene_id "MSTRG.24294"; transcript_id "MSTRG.24294.25"; exon_number "1";
chr10	StringTie	exon	92081320	92081501	1000	-	.	gene_id "MSTRG.24294"; transcript_id "MSTRG.24294.25"; exon_number "2";
chr10	StringTie	exon	92091830	92091944	1000	-	.	gene_id "MSTRG.24294"; transcript_id "MSTRG.24294.25"; exon_number "3";
chr10	StringTie	exon	92111076	92111194	1000	-	.	gene_id "MSTRG.24294"; transcript_id "MSTRG.24294.25"; exon_number "4";
chr10	StringTie	exon	92114818	92114832	1000	-	.	gene_id "MSTRG.24294"; transcript_id "MSTRG.24294.25"; exon_number "5";
chr10	StringTie	transcript	92079806	92111497	1000	-	.	gene_id "MSTRG.24294"; transcript_id "MSTRG.24294.26";
chr10	StringTie	exon	92079806	92080031	1000	-	.	gene_id "MSTRG.24294"; transcript_id "MSTRG.24294.26"; exon_number "1";
chr10	StringTie	exon	92081320	92081501	1000	-	.	gene_id "MSTRG.24294"; transcript_id "MSTRG.24294.26"; exon_number "2";
chr10	StringTie	exon	92091830	92091944	1000	-	.	gene_id "MSTRG.24294"; transcript_id "MSTRG.24294.26"; exon_number "3";
chr10	StringTie	exon	92111076	92111194	1000	-	.	gene_id "MSTRG.24294"; transcript_id "MSTRG.24294.26"; exon_number "4";
chr10	StringTie	exon	92111472	92111497	1000	-	.	gene_id "MSTRG.24294"; transcript_id "MSTRG.24294.26"; exon_number "5";
chr10	StringTie	transcript	92098033	92111203	1000	-	.	gene_id "MSTRG.24294"; transcript_id "MSTRG.24294.27";
chr10	StringTie	exon	92098033	92098158	1000	-	.	gene_id "MSTRG.24294"; transcript_id "MSTRG.24294.27"; exon_number "1";
chr10	StringTie	exon	92111076	92111203	1000	-	.	gene_id "MSTRG.24294"; transcript_id "MSTRG.24294.27"; exon_number "2";
chr10	StringTie	transcript	92136892	92197143	1000	-	.	gene_id "MSTRG.24294"; transcript_id "MSTRG.24294.28";
chr10	StringTie	exon	92136892	92136907	1000	-	.	gene_id "MSTRG.24294"; transcript_id "MSTRG.24294.28"; exon_number "1";
chr10	StringTie	exon	92143029	92143118	1000	-	.	gene_id "MSTRG.24294"; transcript_id "MSTRG.24294.28"; exon_number "2";
chr10	StringTie	exon	92144945	92145112	1000	-	.	gene_id "MSTRG.24294"; transcript_id "MSTRG.24294.28"; exon_number "3";
chr10	StringTie	exon	92166457	92166666	1000	-	.	gene_id "MSTRG.24294"; transcript_id "MSTRG.24294.28"; exon_number "4";
chr10	StringTie	exon	92180963	92181019	1000	-	.	gene_id "MSTRG.24294"; transcript_id "MSTRG.24294.28"; exon_number "5";
chr10	StringTie	exon	92192477	92192636	1000	-	.	gene_id "MSTRG.24294"; transcript_id "MSTRG.24294.28"; exon_number "6";
chr10	StringTie	exon	92197119	92197143	1000	-	.	gene_id "MSTRG.24294"; transcript_id "MSTRG.24294.28"; exon_number "7";
chr10	StringTie	transcript	92142724	92197425	1000	-	.	gene_id "MSTRG.24294"; transcript_id "MSTRG.24294.29";
chr10	StringTie	exon	92142724	92142864	1000	-	.	gene_id "MSTRG.24294"; transcript_id "MSTRG.24294.29"; exon_number "1";
chr10	StringTie	exon	92143029	92143118	1000	-	.	gene_id "MSTRG.24294"; transcript_id "MSTRG.24294.29"; exon_number "2";
chr10	StringTie	exon	92144945	92145112	1000	-	.	gene_id "MSTRG.24294"; transcript_id "MSTRG.24294.29"; exon_number "3";
chr10	StringTie	exon	92158049	92158072	1000	-	.	gene_id "MSTRG.24294"; transcript_id "MSTRG.24294.29"; exon_number "4";
chr10	StringTie	exon	92180963	92181019	1000	-	.	gene_id "MSTRG.24294"; transcript_id "MSTRG.24294.29"; exon_number "5";
chr10	StringTie	exon	92192546	92192636	1000	-	.	gene_id "MSTRG.24294"; transcript_id "MSTRG.24294.29"; exon_number "6";
chr10	StringTie	exon	92197277	92197425	1000	-	.	gene_id "MSTRG.24294"; transcript_id "MSTRG.24294.29"; exon_number "7";
chr10	StringTie	transcript	92046571	92291075	1000	-	.	gene_id "MSTRG.24294"; transcript_id "MSTRG.24294.3";
chr10	StringTie	exon	92046571	92052439	1000	-	.	gene_id "MSTRG.24294"; transcript_id "MSTRG.24294.3"; exon_number "1";
chr10	StringTie	exon	92081320	92081501	1000	-	.	gene_id "MSTRG.24294"; transcript_id "MSTRG.24294.3"; exon_number "2";
chr10	StringTie	exon	92091830	92091944	1000	-	.	gene_id "MSTRG.24294"; transcript_id "MSTRG.24294.3"; exon_number "3";
chr10	StringTie	exon	92111076	92111194	1000	-	.	gene_id "MSTRG.24294"; transcript_id "MSTRG.24294.3"; exon_number "4";
chr10	StringTie	exon	92143029	92143118	1000	-	.	gene_id "MSTRG.24294"; transcript_id "MSTRG.24294.3"; exon_number "5";
chr10	StringTie	exon	92144945	92145112	1000	-	.	gene_id "MSTRG.24294"; transcript_id "MSTRG.24294.3"; exon_number "6";
chr10	StringTie	exon	92158049	92158072	1000	-	.	gene_id "MSTRG.24294"; transcript_id "MSTRG.24294.3"; exon_number "7";
chr10	StringTie	exon	92180963	92181019	1000	-	.	gene_id "MSTRG.24294"; transcript_id "MSTRG.24294.3"; exon_number "8";
chr10	StringTie	exon	92192546	92192636	1000	-	.	gene_id "MSTRG.24294"; transcript_id "MSTRG.24294.3"; exon_number "9";
chr10	StringTie	exon	92239346	92240361	1000	-	.	gene_id "MSTRG.24294"; transcript_id "MSTRG.24294.3"; exon_number "10";
chr10	StringTie	exon	92290926	92291075	1000	-	.	gene_id "MSTRG.24294"; transcript_id "MSTRG.24294.3"; exon_number "11";
chr10	StringTie	transcript	92142831	92192731	1000	-	.	gene_id "MSTRG.24294"; transcript_id "MSTRG.24294.30";
chr10	StringTie	exon	92142831	92142864	1000	-	.	gene_id "MSTRG.24294"; transcript_id "MSTRG.24294.30"; exon_number "1";
chr10	StringTie	exon	92143029	92143118	1000	-	.	gene_id "MSTRG.24294"; transcript_id "MSTRG.24294.30"; exon_number "2";
chr10	StringTie	exon	92144945	92145112	1000	-	.	gene_id "MSTRG.24294"; transcript_id "MSTRG.24294.30"; exon_number "3";
chr10	StringTie	exon	92166457	92166666	1000	-	.	gene_id "MSTRG.24294"; transcript_id "MSTRG.24294.30"; exon_number "4";
chr10	StringTie	exon	92180963	92181019	1000	-	.	gene_id "MSTRG.24294"; transcript_id "MSTRG.24294.30"; exon_number "5";
chr10	StringTie	exon	92192546	92192731	1000	-	.	gene_id "MSTRG.24294"; transcript_id "MSTRG.24294.30"; exon_number "6";
chr10	StringTie	transcript	92142992	92151349	1000	-	.	gene_id "MSTRG.24294"; transcript_id "MSTRG.24294.31";
chr10	StringTie	exon	92142992	92143118	1000	-	.	gene_id "MSTRG.24294"; transcript_id "MSTRG.24294.31"; exon_number "1";
chr10	StringTie	exon	92144945	92145112	1000	-	.	gene_id "MSTRG.24294"; transcript_id "MSTRG.24294.31"; exon_number "2";
chr10	StringTie	exon	92151233	92151349	1000	-	.	gene_id "MSTRG.24294"; transcript_id "MSTRG.24294.31"; exon_number "3";
chr10	StringTie	transcript	92166652	92207812	1000	-	.	gene_id "MSTRG.24294"; transcript_id "MSTRG.24294.32";
chr10	StringTie	exon	92166652	92166666	1000	-	.	gene_id "MSTRG.24294"; transcript_id "MSTRG.24294.32"; exon_number "1";
chr10	StringTie	exon	92180963	92181019	1000	-	.	gene_id "MSTRG.24294"; transcript_id "MSTRG.24294.32"; exon_number "2";
chr10	StringTie	exon	92192477	92192636	1000	-	.	gene_id "MSTRG.24294"; transcript_id "MSTRG.24294.32"; exon_number "3";
chr10	StringTie	exon	92207765	92207812	1000	-	.	gene_id "MSTRG.24294"; transcript_id "MSTRG.24294.32"; exon_number "4";
chr10	StringTie	transcript	92217158	92241257	1000	-	.	gene_id "MSTRG.24294"; transcript_id "MSTRG.24294.33";
chr10	StringTie	exon	92217158	92217199	1000	-	.	gene_id "MSTRG.24294"; transcript_id "MSTRG.24294.33"; exon_number "1";
chr10	StringTie	exon	92239346	92240361	1000	-	.	gene_id "MSTRG.24294"; transcript_id "MSTRG.24294.33"; exon_number "2";
chr10	StringTie	exon	92241092	92241257	1000	-	.	gene_id "MSTRG.24294"; transcript_id "MSTRG.24294.33"; exon_number "3";
chr10	StringTie	transcript	92224954	92242472	1000	-	.	gene_id "MSTRG.24294"; transcript_id "MSTRG.24294.34";
chr10	StringTie	exon	92224954	92230043	1000	-	.	gene_id "MSTRG.24294"; transcript_id "MSTRG.24294.34"; exon_number "1";
chr10	StringTie	exon	92239346	92240361	1000	-	.	gene_id "MSTRG.24294"; transcript_id "MSTRG.24294.34"; exon_number "2";
chr10	StringTie	exon	92240586	92242472	1000	-	.	gene_id "MSTRG.24294"; transcript_id "MSTRG.24294.34"; exon_number "3";
chr10	StringTie	transcript	92229768	92241221	1000	-	.	gene_id "MSTRG.24294"; transcript_id "MSTRG.24294.35";
chr10	StringTie	exon	92229768	92230043	1000	-	.	gene_id "MSTRG.24294"; transcript_id "MSTRG.24294.35"; exon_number "1";
chr10	StringTie	exon	92239346	92240361	1000	-	.	gene_id "MSTRG.24294"; transcript_id "MSTRG.24294.35"; exon_number "2";
chr10	StringTie	exon	92241092	92241221	1000	-	.	gene_id "MSTRG.24294"; transcript_id "MSTRG.24294.35"; exon_number "3";
chr10	StringTie	transcript	92229921	92243852	1000	-	.	gene_id "MSTRG.24294"; transcript_id "MSTRG.24294.36";
chr10	StringTie	exon	92229921	92230043	1000	-	.	gene_id "MSTRG.24294"; transcript_id "MSTRG.24294.36"; exon_number "1";
chr10	StringTie	exon	92239346	92240361	1000	-	.	gene_id "MSTRG.24294"; transcript_id "MSTRG.24294.36"; exon_number "2";
chr10	StringTie	exon	92243169	92243852	1000	-	.	gene_id "MSTRG.24294"; transcript_id "MSTRG.24294.36"; exon_number "3";
chr10	StringTie	transcript	92236628	92240710	1000	-	.	gene_id "MSTRG.24294"; transcript_id "MSTRG.24294.37";
chr10	StringTie	exon	92236628	92236721	1000	-	.	gene_id "MSTRG.24294"; transcript_id "MSTRG.24294.37"; exon_number "1";
chr10	StringTie	exon	92239346	92240361	1000	-	.	gene_id "MSTRG.24294"; transcript_id "MSTRG.24294.37"; exon_number "2";
chr10	StringTie	exon	92240586	92240710	1000	-	.	gene_id "MSTRG.24294"; transcript_id "MSTRG.24294.37"; exon_number "3";
chr10	StringTie	transcript	92273665	92291070	1000	-	.	gene_id "MSTRG.24294"; transcript_id "MSTRG.24294.38";
chr10	StringTie	exon	92273665	92279255	1000	-	.	gene_id "MSTRG.24294"; transcript_id "MSTRG.24294.38"; exon_number "1";
chr10	StringTie	exon	92290864	92291070	1000	-	.	gene_id "MSTRG.24294"; transcript_id "MSTRG.24294.38"; exon_number "2";
chr10	StringTie	transcript	92046571	92291108	1000	-	.	gene_id "MSTRG.24294"; transcript_id "MSTRG.24294.4";
chr10	StringTie	exon	92046571	92052439	1000	-	.	gene_id "MSTRG.24294"; transcript_id "MSTRG.24294.4"; exon_number "1";
chr10	StringTie	exon	92081320	92081501	1000	-	.	gene_id "MSTRG.24294"; transcript_id "MSTRG.24294.4"; exon_number "2";
chr10	StringTie	exon	92091830	92091944	1000	-	.	gene_id "MSTRG.24294"; transcript_id "MSTRG.24294.4"; exon_number "3";
chr10	StringTie	exon	92111076	92111194	1000	-	.	gene_id "MSTRG.24294"; transcript_id "MSTRG.24294.4"; exon_number "4";
chr10	StringTie	exon	92143029	92143118	1000	-	.	gene_id "MSTRG.24294"; transcript_id "MSTRG.24294.4"; exon_number "5";
chr10	StringTie	exon	92144945	92145112	1000	-	.	gene_id "MSTRG.24294"; transcript_id "MSTRG.24294.4"; exon_number "6";
chr10	StringTie	exon	92180963	92181019	1000	-	.	gene_id "MSTRG.24294"; transcript_id "MSTRG.24294.4"; exon_number "7";
chr10	StringTie	exon	92192477	92192636	1000	-	.	gene_id "MSTRG.24294"; transcript_id "MSTRG.24294.4"; exon_number "8";
chr10	StringTie	exon	92239346	92240361	1000	-	.	gene_id "MSTRG.24294"; transcript_id "MSTRG.24294.4"; exon_number "9";
chr10	StringTie	exon	92290926	92291108	1000	-	.	gene_id "MSTRG.24294"; transcript_id "MSTRG.24294.4"; exon_number "10";
chr10	StringTie	transcript	92046685	92055981	1000	-	.	gene_id "MSTRG.24294"; transcript_id "MSTRG.24294.5";
chr10	StringTie	exon	92046685	92052439	1000	-	.	gene_id "MSTRG.24294"; transcript_id "MSTRG.24294.5"; exon_number "1";
chr10	StringTie	exon	92055780	92055981	1000	-	.	gene_id "MSTRG.24294"; transcript_id "MSTRG.24294.5"; exon_number "2";
chr10	StringTie	transcript	92046686	92111408	1000	-	.	gene_id "MSTRG.24294"; transcript_id "MSTRG.24294.6";
chr10	StringTie	exon	92046686	92052439	1000	-	.	gene_id "MSTRG.24294"; transcript_id "MSTRG.24294.6"; exon_number "1";
chr10	StringTie	exon	92056423	92056481	1000	-	.	gene_id "MSTRG.24294"; transcript_id "MSTRG.24294.6"; exon_number "2";
chr10	StringTie	exon	92081320	92081501	1000	-	.	gene_id "MSTRG.24294"; transcript_id "MSTRG.24294.6"; exon_number "3";
chr10	StringTie	exon	92091830	92091944	1000	-	.	gene_id "MSTRG.24294"; transcript_id "MSTRG.24294.6"; exon_number "4";
chr10	StringTie	exon	92111076	92111194	1000	-	.	gene_id "MSTRG.24294"; transcript_id "MSTRG.24294.6"; exon_number "5";
chr10	StringTie	exon	92111394	92111408	1000	-	.	gene_id "MSTRG.24294"; transcript_id "MSTRG.24294.6"; exon_number "6";
chr10	StringTie	transcript	92046686	92243289	1000	-	.	gene_id "MSTRG.24294"; transcript_id "MSTRG.24294.7";
chr10	StringTie	exon	92046686	92052439	1000	-	.	gene_id "MSTRG.24294"; transcript_id "MSTRG.24294.7"; exon_number "1";
chr10	StringTie	exon	92081320	92081501	1000	-	.	gene_id "MSTRG.24294"; transcript_id "MSTRG.24294.7"; exon_number "2";
chr10	StringTie	exon	92091830	92091944	1000	-	.	gene_id "MSTRG.24294"; transcript_id "MSTRG.24294.7"; exon_number "3";
chr10	StringTie	exon	92111076	92111194	1000	-	.	gene_id "MSTRG.24294"; transcript_id "MSTRG.24294.7"; exon_number "4";
chr10	StringTie	exon	92143029	92143118	1000	-	.	gene_id "MSTRG.24294"; transcript_id "MSTRG.24294.7"; exon_number "5";
chr10	StringTie	exon	92144945	92145112	1000	-	.	gene_id "MSTRG.24294"; transcript_id "MSTRG.24294.7"; exon_number "6";
chr10	StringTie	exon	92158049	92158072	1000	-	.	gene_id "MSTRG.24294"; transcript_id "MSTRG.24294.7"; exon_number "7";
chr10	StringTie	exon	92180963	92181019	1000	-	.	gene_id "MSTRG.24294"; transcript_id "MSTRG.24294.7"; exon_number "8";
chr10	StringTie	exon	92192477	92192636	1000	-	.	gene_id "MSTRG.24294"; transcript_id "MSTRG.24294.7"; exon_number "9";
chr10	StringTie	exon	92239346	92240361	1000	-	.	gene_id "MSTRG.24294"; transcript_id "MSTRG.24294.7"; exon_number "10";
chr10	StringTie	exon	92243169	92243289	1000	-	.	gene_id "MSTRG.24294"; transcript_id "MSTRG.24294.7"; exon_number "11";
chr10	StringTie	transcript	92046687	92291158	1000	-	.	gene_id "MSTRG.24294"; transcript_id "MSTRG.24294.8";
chr10	StringTie	exon	92046687	92052439	1000	-	.	gene_id "MSTRG.24294"; transcript_id "MSTRG.24294.8"; exon_number "1";
chr10	StringTie	exon	92081320	92081501	1000	-	.	gene_id "MSTRG.24294"; transcript_id "MSTRG.24294.8"; exon_number "2";
chr10	StringTie	exon	92091830	92091944	1000	-	.	gene_id "MSTRG.24294"; transcript_id "MSTRG.24294.8"; exon_number "3";
chr10	StringTie	exon	92111076	92111194	1000	-	.	gene_id "MSTRG.24294"; transcript_id "MSTRG.24294.8"; exon_number "4";
chr10	StringTie	exon	92143029	92143118	1000	-	.	gene_id "MSTRG.24294"; transcript_id "MSTRG.24294.8"; exon_number "5";
chr10	StringTie	exon	92144945	92145112	1000	-	.	gene_id "MSTRG.24294"; transcript_id "MSTRG.24294.8"; exon_number "6";
chr10	StringTie	exon	92180963	92181019	1000	-	.	gene_id "MSTRG.24294"; transcript_id "MSTRG.24294.8"; exon_number "7";
chr10	StringTie	exon	92192546	92192636	1000	-	.	gene_id "MSTRG.24294"; transcript_id "MSTRG.24294.8"; exon_number "8";
chr10	StringTie	exon	92239346	92240361	1000	-	.	gene_id "MSTRG.24294"; transcript_id "MSTRG.24294.8"; exon_number "9";
chr10	StringTie	exon	92290926	92291158	1000	-	.	gene_id "MSTRG.24294"; transcript_id "MSTRG.24294.8"; exon_number "10";
chr10	StringTie	transcript	92046688	92241546	1000	-	.	gene_id "MSTRG.24294"; transcript_id "MSTRG.24294.9";
chr10	StringTie	exon	92046688	92052439	1000	-	.	gene_id "MSTRG.24294"; transcript_id "MSTRG.24294.9"; exon_number "1";
chr10	StringTie	exon	92081320	92081501	1000	-	.	gene_id "MSTRG.24294"; transcript_id "MSTRG.24294.9"; exon_number "2";
chr10	StringTie	exon	92091830	92091944	1000	-	.	gene_id "MSTRG.24294"; transcript_id "MSTRG.24294.9"; exon_number "3";
chr10	StringTie	exon	92111076	92111194	1000	-	.	gene_id "MSTRG.24294"; transcript_id "MSTRG.24294.9"; exon_number "4";
chr10	StringTie	exon	92143029	92143118	1000	-	.	gene_id "MSTRG.24294"; transcript_id "MSTRG.24294.9"; exon_number "5";
chr10	StringTie	exon	92144945	92145112	1000	-	.	gene_id "MSTRG.24294"; transcript_id "MSTRG.24294.9"; exon_number "6";
chr10	StringTie	exon	92180963	92181019	1000	-	.	gene_id "MSTRG.24294"; transcript_id "MSTRG.24294.9"; exon_number "7";
chr10	StringTie	exon	92192477	92192636	1000	-	.	gene_id "MSTRG.24294"; transcript_id "MSTRG.24294.9"; exon_number "8";
chr10	StringTie	exon	92239346	92240361	1000	-	.	gene_id "MSTRG.24294"; transcript_id "MSTRG.24294.9"; exon_number "9";
chr10	StringTie	exon	92240586	92241546	1000	-	.	gene_id "MSTRG.24294"; transcript_id "MSTRG.24294.9"; exon_number "10";
chr10	StringTie	transcript	92076242	92076365	1000	+	.	gene_id "MSTRG.24295"; transcript_id "ENST00000517184"; gene_name "SNORA25"; ref_gene_id "ENSG00000252993";
chr10	StringTie	exon	92076242	92076365	1000	+	.	gene_id "MSTRG.24295"; transcript_id "ENST00000517184"; exon_number "1"; gene_name "SNORA25"; ref_gene_id "ENSG00000252993";
chr10	StringTie	transcript	92099752	92116611	1000	+	.	gene_id "MSTRG.24296"; transcript_id "MSTRG.24296.1";
chr10	StringTie	exon	92099752	92101211	1000	+	.	gene_id "MSTRG.24296"; transcript_id "MSTRG.24296.1"; exon_number "1";
chr10	StringTie	exon	92104919	92105043	1000	+	.	gene_id "MSTRG.24296"; transcript_id "MSTRG.24296.1"; exon_number "2";
chr10	StringTie	exon	92114164	92114447	1000	+	.	gene_id "MSTRG.24296"; transcript_id "MSTRG.24296.1"; exon_number "3";
chr10	StringTie	exon	92114681	92114879	1000	+	.	gene_id "MSTRG.24296"; transcript_id "MSTRG.24296.1"; exon_number "4";
chr10	StringTie	exon	92115005	92116611	1000	+	.	gene_id "MSTRG.24296"; transcript_id "MSTRG.24296.1"; exon_number "5";
chr10	StringTie	transcript	92114366	92116618	1000	+	.	gene_id "MSTRG.24296"; transcript_id "MSTRG.24296.2";
chr10	StringTie	exon	92114366	92114879	1000	+	.	gene_id "MSTRG.24296"; transcript_id "MSTRG.24296.2"; exon_number "1";
chr10	StringTie	exon	92115005	92116618	1000	+	.	gene_id "MSTRG.24296"; transcript_id "MSTRG.24296.2"; exon_number "2";
chr10	StringTie	transcript	92114592	92116443	1000	+	.	gene_id "MSTRG.24296"; transcript_id "MSTRG.24296.3";
chr10	StringTie	exon	92114592	92114645	1000	+	.	gene_id "MSTRG.24296"; transcript_id "MSTRG.24296.3"; exon_number "1";
chr10	StringTie	exon	92115005	92116443	1000	+	.	gene_id "MSTRG.24296"; transcript_id "MSTRG.24296.3"; exon_number "2";
chr10	StringTie	transcript	92118664	92119164	1000	+	.	gene_id "MSTRG.24297"; transcript_id "ENST00000398565"; gene_name "SDHCP2"; ref_gene_id "ENSG00000214549";
chr10	StringTie	exon	92118664	92119164	1000	+	.	gene_id "MSTRG.24297"; transcript_id "ENST00000398565"; exon_number "1"; gene_name "SDHCP2"; ref_gene_id "ENSG00000214549";
chr10	StringTie	transcript	92136875	92138370	1000	+	.	gene_id "MSTRG.24298"; transcript_id "ENST00000394444"; gene_name "EIF4A1P8"; ref_gene_id "ENSG00000213484";
chr10	StringTie	exon	92136875	92137712	1000	+	.	gene_id "MSTRG.24298"; transcript_id "ENST00000394444"; exon_number "1"; gene_name "EIF4A1P8"; ref_gene_id "ENSG00000213484";
chr10	StringTie	exon	92138019	92138370	1000	+	.	gene_id "MSTRG.24298"; transcript_id "ENST00000394444"; exon_number "2"; gene_name "EIF4A1P8"; ref_gene_id "ENSG00000213484";
chr10	StringTie	transcript	92204229	92204306	1000	-	.	gene_id "MSTRG.24299"; transcript_id "ENST00000408115"; gene_name "CPEB3_ribozyme"; ref_gene_id "ENSG00000221042";
chr10	StringTie	exon	92204229	92204306	1000	-	.	gene_id "MSTRG.24299"; transcript_id "ENST00000408115"; exon_number "1"; gene_name "CPEB3_ribozyme"; ref_gene_id "ENSG00000221042";
chr1	StringTie	transcript	4451420	4453481	1000	.	.	gene_id "MSTRG.243"; transcript_id "MSTRG.243.1";
chr1	StringTie	exon	4451420	4453481	1000	.	.	gene_id "MSTRG.243"; transcript_id "MSTRG.243.1"; exon_number "1";
chr1	StringTie	transcript	30659308	30660474	1000	.	.	gene_id "MSTRG.2430"; transcript_id "MSTRG.2430.1";
chr1	StringTie	exon	30659308	30660474	1000	.	.	gene_id "MSTRG.2430"; transcript_id "MSTRG.2430.1"; exon_number "1";
chr10	StringTie	transcript	92216332	92216793	1000	+	.	gene_id "MSTRG.24300"; transcript_id "ENST00000335274"; gene_name "NHP2P1"; ref_gene_id "ENSG00000105988";
chr10	StringTie	exon	92216332	92216793	1000	+	.	gene_id "MSTRG.24300"; transcript_id "ENST00000335274"; exon_number "1"; gene_name "NHP2P1"; ref_gene_id "ENSG00000105988";
chr10	StringTie	transcript	92206297	92219595	1000	+	.	gene_id "MSTRG.24300"; transcript_id "MSTRG.24300.1";
chr10	StringTie	exon	92206297	92215941	1000	+	.	gene_id "MSTRG.24300"; transcript_id "MSTRG.24300.1"; exon_number "1";
chr10	StringTie	exon	92216314	92219595	1000	+	.	gene_id "MSTRG.24300"; transcript_id "MSTRG.24300.1"; exon_number "2";
chr10	StringTie	transcript	92216424	92217250	1000	+	.	gene_id "MSTRG.24300"; transcript_id "MSTRG.24300.3";
chr10	StringTie	exon	92216424	92216529	1000	+	.	gene_id "MSTRG.24300"; transcript_id "MSTRG.24300.3"; exon_number "1";
chr10	StringTie	exon	92216665	92217250	1000	+	.	gene_id "MSTRG.24300"; transcript_id "MSTRG.24300.3"; exon_number "2";
chr10	StringTie	transcript	92272147	92272250	1000	-	.	gene_id "MSTRG.24301"; transcript_id "ENST00000363011"; gene_name "Y_RNA"; ref_gene_id "ENSG00000199881";
chr10	StringTie	exon	92272147	92272250	1000	-	.	gene_id "MSTRG.24301"; transcript_id "ENST00000363011"; exon_number "1"; gene_name "Y_RNA"; ref_gene_id "ENSG00000199881";
chr10	StringTie	transcript	92291163	92353964	1000	+	.	gene_id "MSTRG.24302"; transcript_id "ENST00000358935"; gene_name "MARCH5"; ref_gene_id "ENSG00000198060";
chr10	StringTie	exon	92291163	92291529	1000	+	.	gene_id "MSTRG.24302"; transcript_id "ENST00000358935"; exon_number "1"; gene_name "MARCH5"; ref_gene_id "ENSG00000198060";
chr10	StringTie	exon	92311135	92311337	1000	+	.	gene_id "MSTRG.24302"; transcript_id "ENST00000358935"; exon_number "2"; gene_name "MARCH5"; ref_gene_id "ENSG00000198060";
chr10	StringTie	exon	92340673	92340803	1000	+	.	gene_id "MSTRG.24302"; transcript_id "ENST00000358935"; exon_number "3"; gene_name "MARCH5"; ref_gene_id "ENSG00000198060";
chr10	StringTie	exon	92349349	92349532	1000	+	.	gene_id "MSTRG.24302"; transcript_id "ENST00000358935"; exon_number "4"; gene_name "MARCH5"; ref_gene_id "ENSG00000198060";
chr10	StringTie	exon	92349671	92349837	1000	+	.	gene_id "MSTRG.24302"; transcript_id "ENST00000358935"; exon_number "5"; gene_name "MARCH5"; ref_gene_id "ENSG00000198060";
chr10	StringTie	exon	92351091	92353964	1000	+	.	gene_id "MSTRG.24302"; transcript_id "ENST00000358935"; exon_number "6"; gene_name "MARCH5"; ref_gene_id "ENSG00000198060";
chr10	StringTie	transcript	92333507	92349423	1000	+	.	gene_id "MSTRG.24302"; transcript_id "ENST00000462465"; gene_name "MARCH5"; ref_gene_id "ENSG00000198060";
chr10	StringTie	exon	92333507	92333625	1000	+	.	gene_id "MSTRG.24302"; transcript_id "ENST00000462465"; exon_number "1"; gene_name "MARCH5"; ref_gene_id "ENSG00000198060";
chr10	StringTie	exon	92340673	92340803	1000	+	.	gene_id "MSTRG.24302"; transcript_id "ENST00000462465"; exon_number "2"; gene_name "MARCH5"; ref_gene_id "ENSG00000198060";
chr10	StringTie	exon	92349349	92349423	1000	+	.	gene_id "MSTRG.24302"; transcript_id "ENST00000462465"; exon_number "3"; gene_name "MARCH5"; ref_gene_id "ENSG00000198060";
chr10	StringTie	transcript	92308478	92349775	1000	+	.	gene_id "MSTRG.24302"; transcript_id "ENST00000467521"; gene_name "MARCH5"; ref_gene_id "ENSG00000198060";
chr10	StringTie	exon	92308478	92308603	1000	+	.	gene_id "MSTRG.24302"; transcript_id "ENST00000467521"; exon_number "1"; gene_name "MARCH5"; ref_gene_id "ENSG00000198060";
chr10	StringTie	exon	92311135	92311337	1000	+	.	gene_id "MSTRG.24302"; transcript_id "ENST00000467521"; exon_number "2"; gene_name "MARCH5"; ref_gene_id "ENSG00000198060";
chr10	StringTie	exon	92340673	92340803	1000	+	.	gene_id "MSTRG.24302"; transcript_id "ENST00000467521"; exon_number "3"; gene_name "MARCH5"; ref_gene_id "ENSG00000198060";
chr10	StringTie	exon	92349349	92349532	1000	+	.	gene_id "MSTRG.24302"; transcript_id "ENST00000467521"; exon_number "4"; gene_name "MARCH5"; ref_gene_id "ENSG00000198060";
chr10	StringTie	exon	92349671	92349775	1000	+	.	gene_id "MSTRG.24302"; transcript_id "ENST00000467521"; exon_number "5"; gene_name "MARCH5"; ref_gene_id "ENSG00000198060";
chr10	StringTie	transcript	92349481	92350298	1000	+	.	gene_id "MSTRG.24302"; transcript_id "ENST00000492319"; gene_name "MARCH5"; ref_gene_id "ENSG00000198060";
chr10	StringTie	exon	92349481	92349532	1000	+	.	gene_id "MSTRG.24302"; transcript_id "ENST00000492319"; exon_number "1"; gene_name "MARCH5"; ref_gene_id "ENSG00000198060";
chr10	StringTie	exon	92349671	92350298	1000	+	.	gene_id "MSTRG.24302"; transcript_id "ENST00000492319"; exon_number "2"; gene_name "MARCH5"; ref_gene_id "ENSG00000198060";
chr10	StringTie	transcript	92290946	92358070	1000	+	.	gene_id "MSTRG.24302"; transcript_id "MSTRG.24302.1";
chr10	StringTie	exon	92290946	92291048	1000	+	.	gene_id "MSTRG.24302"; transcript_id "MSTRG.24302.1"; exon_number "1";
chr10	StringTie	exon	92291155	92291529	1000	+	.	gene_id "MSTRG.24302"; transcript_id "MSTRG.24302.1"; exon_number "2";
chr10	StringTie	exon	92311135	92311337	1000	+	.	gene_id "MSTRG.24302"; transcript_id "MSTRG.24302.1"; exon_number "3";
chr10	StringTie	exon	92333470	92333625	1000	+	.	gene_id "MSTRG.24302"; transcript_id "MSTRG.24302.1"; exon_number "4";
chr10	StringTie	exon	92340673	92340803	1000	+	.	gene_id "MSTRG.24302"; transcript_id "MSTRG.24302.1"; exon_number "5";
chr10	StringTie	exon	92349349	92349532	1000	+	.	gene_id "MSTRG.24302"; transcript_id "MSTRG.24302.1"; exon_number "6";
chr10	StringTie	exon	92349671	92349837	1000	+	.	gene_id "MSTRG.24302"; transcript_id "MSTRG.24302.1"; exon_number "7";
chr10	StringTie	exon	92351091	92358070	1000	+	.	gene_id "MSTRG.24302"; transcript_id "MSTRG.24302.1"; exon_number "8";
chr10	StringTie	transcript	92291162	92354184	1000	+	.	gene_id "MSTRG.24302"; transcript_id "MSTRG.24302.10";
chr10	StringTie	exon	92291162	92291529	1000	+	.	gene_id "MSTRG.24302"; transcript_id "MSTRG.24302.10"; exon_number "1";
chr10	StringTie	exon	92311135	92311337	1000	+	.	gene_id "MSTRG.24302"; transcript_id "MSTRG.24302.10"; exon_number "2";
chr10	StringTie	exon	92327602	92327744	1000	+	.	gene_id "MSTRG.24302"; transcript_id "MSTRG.24302.10"; exon_number "3";
chr10	StringTie	exon	92333470	92333625	1000	+	.	gene_id "MSTRG.24302"; transcript_id "MSTRG.24302.10"; exon_number "4";
chr10	StringTie	exon	92340673	92340803	1000	+	.	gene_id "MSTRG.24302"; transcript_id "MSTRG.24302.10"; exon_number "5";
chr10	StringTie	exon	92349349	92349532	1000	+	.	gene_id "MSTRG.24302"; transcript_id "MSTRG.24302.10"; exon_number "6";
chr10	StringTie	exon	92349671	92349787	1000	+	.	gene_id "MSTRG.24302"; transcript_id "MSTRG.24302.10"; exon_number "7";
chr10	StringTie	exon	92351091	92354184	1000	+	.	gene_id "MSTRG.24302"; transcript_id "MSTRG.24302.10"; exon_number "8";
chr10	StringTie	transcript	92291173	92327376	1000	+	.	gene_id "MSTRG.24302"; transcript_id "MSTRG.24302.12";
chr10	StringTie	exon	92291173	92291529	1000	+	.	gene_id "MSTRG.24302"; transcript_id "MSTRG.24302.12"; exon_number "1";
chr10	StringTie	exon	92300917	92301028	1000	+	.	gene_id "MSTRG.24302"; transcript_id "MSTRG.24302.12"; exon_number "2";
chr10	StringTie	exon	92311135	92311337	1000	+	.	gene_id "MSTRG.24302"; transcript_id "MSTRG.24302.12"; exon_number "3";
chr10	StringTie	exon	92326835	92327376	1000	+	.	gene_id "MSTRG.24302"; transcript_id "MSTRG.24302.12"; exon_number "4";
chr10	StringTie	transcript	92291178	92354221	1000	+	.	gene_id "MSTRG.24302"; transcript_id "MSTRG.24302.13";
chr10	StringTie	exon	92291178	92291529	1000	+	.	gene_id "MSTRG.24302"; transcript_id "MSTRG.24302.13"; exon_number "1";
chr10	StringTie	exon	92311138	92311337	1000	+	.	gene_id "MSTRG.24302"; transcript_id "MSTRG.24302.13"; exon_number "2";
chr10	StringTie	exon	92340673	92340803	1000	+	.	gene_id "MSTRG.24302"; transcript_id "MSTRG.24302.13"; exon_number "3";
chr10	StringTie	exon	92349349	92349532	1000	+	.	gene_id "MSTRG.24302"; transcript_id "MSTRG.24302.13"; exon_number "4";
chr10	StringTie	exon	92349671	92349837	1000	+	.	gene_id "MSTRG.24302"; transcript_id "MSTRG.24302.13"; exon_number "5";
chr10	StringTie	exon	92351091	92354221	1000	+	.	gene_id "MSTRG.24302"; transcript_id "MSTRG.24302.13"; exon_number "6";
chr10	StringTie	transcript	92308478	92354490	1000	+	.	gene_id "MSTRG.24302"; transcript_id "MSTRG.24302.14";
chr10	StringTie	exon	92308478	92308603	1000	+	.	gene_id "MSTRG.24302"; transcript_id "MSTRG.24302.14"; exon_number "1";
chr10	StringTie	exon	92311135	92311337	1000	+	.	gene_id "MSTRG.24302"; transcript_id "MSTRG.24302.14"; exon_number "2";
chr10	StringTie	exon	92340673	92340803	1000	+	.	gene_id "MSTRG.24302"; transcript_id "MSTRG.24302.14"; exon_number "3";
chr10	StringTie	exon	92349349	92349532	1000	+	.	gene_id "MSTRG.24302"; transcript_id "MSTRG.24302.14"; exon_number "4";
chr10	StringTie	exon	92349671	92349787	1000	+	.	gene_id "MSTRG.24302"; transcript_id "MSTRG.24302.14"; exon_number "5";
chr10	StringTie	exon	92351091	92354490	1000	+	.	gene_id "MSTRG.24302"; transcript_id "MSTRG.24302.14"; exon_number "6";
chr10	StringTie	transcript	92291087	92354306	1000	+	.	gene_id "MSTRG.24302"; transcript_id "MSTRG.24302.2";
chr10	StringTie	exon	92291087	92291529	1000	+	.	gene_id "MSTRG.24302"; transcript_id "MSTRG.24302.2"; exon_number "1";
chr10	StringTie	exon	92311135	92311337	1000	+	.	gene_id "MSTRG.24302"; transcript_id "MSTRG.24302.2"; exon_number "2";
chr10	StringTie	exon	92317284	92317396	1000	+	.	gene_id "MSTRG.24302"; transcript_id "MSTRG.24302.2"; exon_number "3";
chr10	StringTie	exon	92340673	92340803	1000	+	.	gene_id "MSTRG.24302"; transcript_id "MSTRG.24302.2"; exon_number "4";
chr10	StringTie	exon	92349349	92349532	1000	+	.	gene_id "MSTRG.24302"; transcript_id "MSTRG.24302.2"; exon_number "5";
chr10	StringTie	exon	92349671	92349837	1000	+	.	gene_id "MSTRG.24302"; transcript_id "MSTRG.24302.2"; exon_number "6";
chr10	StringTie	exon	92351091	92354306	1000	+	.	gene_id "MSTRG.24302"; transcript_id "MSTRG.24302.2"; exon_number "7";
chr10	StringTie	transcript	92291091	92354121	1000	+	.	gene_id "MSTRG.24302"; transcript_id "MSTRG.24302.3";
chr10	StringTie	exon	92291091	92291529	1000	+	.	gene_id "MSTRG.24302"; transcript_id "MSTRG.24302.3"; exon_number "1";
chr10	StringTie	exon	92311135	92311337	1000	+	.	gene_id "MSTRG.24302"; transcript_id "MSTRG.24302.3"; exon_number "2";
chr10	StringTie	exon	92327602	92327744	1000	+	.	gene_id "MSTRG.24302"; transcript_id "MSTRG.24302.3"; exon_number "3";
chr10	StringTie	exon	92333470	92333625	1000	+	.	gene_id "MSTRG.24302"; transcript_id "MSTRG.24302.3"; exon_number "4";
chr10	StringTie	exon	92340673	92340803	1000	+	.	gene_id "MSTRG.24302"; transcript_id "MSTRG.24302.3"; exon_number "5";
chr10	StringTie	exon	92349349	92349532	1000	+	.	gene_id "MSTRG.24302"; transcript_id "MSTRG.24302.3"; exon_number "6";
chr10	StringTie	exon	92349671	92349837	1000	+	.	gene_id "MSTRG.24302"; transcript_id "MSTRG.24302.3"; exon_number "7";
chr10	StringTie	exon	92351091	92354121	1000	+	.	gene_id "MSTRG.24302"; transcript_id "MSTRG.24302.3"; exon_number "8";
chr10	StringTie	transcript	92291092	92354673	1000	+	.	gene_id "MSTRG.24302"; transcript_id "MSTRG.24302.4";
chr10	StringTie	exon	92291092	92291529	1000	+	.	gene_id "MSTRG.24302"; transcript_id "MSTRG.24302.4"; exon_number "1";
chr10	StringTie	exon	92311135	92311337	1000	+	.	gene_id "MSTRG.24302"; transcript_id "MSTRG.24302.4"; exon_number "2";
chr10	StringTie	exon	92333470	92333625	1000	+	.	gene_id "MSTRG.24302"; transcript_id "MSTRG.24302.4"; exon_number "3";
chr10	StringTie	exon	92340673	92340803	1000	+	.	gene_id "MSTRG.24302"; transcript_id "MSTRG.24302.4"; exon_number "4";
chr10	StringTie	exon	92349349	92349532	1000	+	.	gene_id "MSTRG.24302"; transcript_id "MSTRG.24302.4"; exon_number "5";
chr10	StringTie	exon	92349671	92349787	1000	+	.	gene_id "MSTRG.24302"; transcript_id "MSTRG.24302.4"; exon_number "6";
chr10	StringTie	exon	92351091	92354673	1000	+	.	gene_id "MSTRG.24302"; transcript_id "MSTRG.24302.4"; exon_number "7";
chr10	StringTie	transcript	92291098	92354072	1000	+	.	gene_id "MSTRG.24302"; transcript_id "MSTRG.24302.5";
chr10	StringTie	exon	92291098	92291529	1000	+	.	gene_id "MSTRG.24302"; transcript_id "MSTRG.24302.5"; exon_number "1";
chr10	StringTie	exon	92311135	92311337	1000	+	.	gene_id "MSTRG.24302"; transcript_id "MSTRG.24302.5"; exon_number "2";
chr10	StringTie	exon	92327602	92327744	1000	+	.	gene_id "MSTRG.24302"; transcript_id "MSTRG.24302.5"; exon_number "3";
chr10	StringTie	exon	92340673	92340803	1000	+	.	gene_id "MSTRG.24302"; transcript_id "MSTRG.24302.5"; exon_number "4";
chr10	StringTie	exon	92349349	92349532	1000	+	.	gene_id "MSTRG.24302"; transcript_id "MSTRG.24302.5"; exon_number "5";
chr10	StringTie	exon	92349671	92349837	1000	+	.	gene_id "MSTRG.24302"; transcript_id "MSTRG.24302.5"; exon_number "6";
chr10	StringTie	exon	92351091	92354072	1000	+	.	gene_id "MSTRG.24302"; transcript_id "MSTRG.24302.5"; exon_number "7";
chr10	StringTie	transcript	92291103	92354079	1000	+	.	gene_id "MSTRG.24302"; transcript_id "MSTRG.24302.6";
chr10	StringTie	exon	92291103	92291529	1000	+	.	gene_id "MSTRG.24302"; transcript_id "MSTRG.24302.6"; exon_number "1";
chr10	StringTie	exon	92311135	92311337	1000	+	.	gene_id "MSTRG.24302"; transcript_id "MSTRG.24302.6"; exon_number "2";
chr10	StringTie	exon	92340673	92340803	1000	+	.	gene_id "MSTRG.24302"; transcript_id "MSTRG.24302.6"; exon_number "3";
chr10	StringTie	exon	92349349	92349532	1000	+	.	gene_id "MSTRG.24302"; transcript_id "MSTRG.24302.6"; exon_number "4";
chr10	StringTie	exon	92349671	92354079	1000	+	.	gene_id "MSTRG.24302"; transcript_id "MSTRG.24302.6"; exon_number "5";
chr10	StringTie	transcript	92291112	92354078	1000	+	.	gene_id "MSTRG.24302"; transcript_id "MSTRG.24302.7";
chr10	StringTie	exon	92291112	92291529	1000	+	.	gene_id "MSTRG.24302"; transcript_id "MSTRG.24302.7"; exon_number "1";
chr10	StringTie	exon	92311135	92311337	1000	+	.	gene_id "MSTRG.24302"; transcript_id "MSTRG.24302.7"; exon_number "2";
chr10	StringTie	exon	92326835	92326930	1000	+	.	gene_id "MSTRG.24302"; transcript_id "MSTRG.24302.7"; exon_number "3";
chr10	StringTie	exon	92340673	92340803	1000	+	.	gene_id "MSTRG.24302"; transcript_id "MSTRG.24302.7"; exon_number "4";
chr10	StringTie	exon	92349349	92349532	1000	+	.	gene_id "MSTRG.24302"; transcript_id "MSTRG.24302.7"; exon_number "5";
chr10	StringTie	exon	92349671	92349837	1000	+	.	gene_id "MSTRG.24302"; transcript_id "MSTRG.24302.7"; exon_number "6";
chr10	StringTie	exon	92351091	92354078	1000	+	.	gene_id "MSTRG.24302"; transcript_id "MSTRG.24302.7"; exon_number "7";
chr10	StringTie	transcript	92291133	92353965	1000	+	.	gene_id "MSTRG.24302"; transcript_id "MSTRG.24302.8";
chr10	StringTie	exon	92291133	92291529	1000	+	.	gene_id "MSTRG.24302"; transcript_id "MSTRG.24302.8"; exon_number "1";
chr10	StringTie	exon	92311135	92311337	1000	+	.	gene_id "MSTRG.24302"; transcript_id "MSTRG.24302.8"; exon_number "2";
chr10	StringTie	exon	92317284	92317396	1000	+	.	gene_id "MSTRG.24302"; transcript_id "MSTRG.24302.8"; exon_number "3";
chr10	StringTie	exon	92333470	92333625	1000	+	.	gene_id "MSTRG.24302"; transcript_id "MSTRG.24302.8"; exon_number "4";
chr10	StringTie	exon	92340673	92340803	1000	+	.	gene_id "MSTRG.24302"; transcript_id "MSTRG.24302.8"; exon_number "5";
chr10	StringTie	exon	92349349	92349532	1000	+	.	gene_id "MSTRG.24302"; transcript_id "MSTRG.24302.8"; exon_number "6";
chr10	StringTie	exon	92349671	92349837	1000	+	.	gene_id "MSTRG.24302"; transcript_id "MSTRG.24302.8"; exon_number "7";
chr10	StringTie	exon	92351091	92353965	1000	+	.	gene_id "MSTRG.24302"; transcript_id "MSTRG.24302.8"; exon_number "8";
chr10	StringTie	transcript	92291154	92312739	1000	+	.	gene_id "MSTRG.24302"; transcript_id "MSTRG.24302.9";
chr10	StringTie	exon	92291154	92291529	1000	+	.	gene_id "MSTRG.24302"; transcript_id "MSTRG.24302.9"; exon_number "1";
chr10	StringTie	exon	92311135	92311337	1000	+	.	gene_id "MSTRG.24302"; transcript_id "MSTRG.24302.9"; exon_number "2";
chr10	StringTie	exon	92312717	92312739	1000	+	.	gene_id "MSTRG.24302"; transcript_id "MSTRG.24302.9"; exon_number "3";
chr10	StringTie	transcript	92451684	92574076	1000	-	.	gene_id "MSTRG.24303"; transcript_id "ENST00000265986"; gene_name "IDE"; ref_gene_id "ENSG00000119912";
chr10	StringTie	exon	92451684	92454539	1000	-	.	gene_id "MSTRG.24303"; transcript_id "ENST00000265986"; exon_number "1"; gene_name "IDE"; ref_gene_id "ENSG00000119912";
chr10	StringTie	exon	92455576	92455643	1000	-	.	gene_id "MSTRG.24303"; transcript_id "ENST00000265986"; exon_number "2"; gene_name "IDE"; ref_gene_id "ENSG00000119912";
chr10	StringTie	exon	92456359	92456431	1000	-	.	gene_id "MSTRG.24303"; transcript_id "ENST00000265986"; exon_number "3"; gene_name "IDE"; ref_gene_id "ENSG00000119912";
chr10	StringTie	exon	92461191	92461252	1000	-	.	gene_id "MSTRG.24303"; transcript_id "ENST00000265986"; exon_number "4"; gene_name "IDE"; ref_gene_id "ENSG00000119912";
chr10	StringTie	exon	92463731	92464003	1000	-	.	gene_id "MSTRG.24303"; transcript_id "ENST00000265986"; exon_number "5"; gene_name "IDE"; ref_gene_id "ENSG00000119912";
chr10	StringTie	exon	92465676	92465843	1000	-	.	gene_id "MSTRG.24303"; transcript_id "ENST00000265986"; exon_number "6"; gene_name "IDE"; ref_gene_id "ENSG00000119912";
chr10	StringTie	exon	92468879	92468990	1000	-	.	gene_id "MSTRG.24303"; transcript_id "ENST00000265986"; exon_number "7"; gene_name "IDE"; ref_gene_id "ENSG00000119912";
chr10	StringTie	exon	92470254	92470345	1000	-	.	gene_id "MSTRG.24303"; transcript_id "ENST00000265986"; exon_number "8"; gene_name "IDE"; ref_gene_id "ENSG00000119912";
chr10	StringTie	exon	92474841	92474961	1000	-	.	gene_id "MSTRG.24303"; transcript_id "ENST00000265986"; exon_number "9"; gene_name "IDE"; ref_gene_id "ENSG00000119912";
chr10	StringTie	exon	92475884	92475994	1000	-	.	gene_id "MSTRG.24303"; transcript_id "ENST00000265986"; exon_number "10"; gene_name "IDE"; ref_gene_id "ENSG00000119912";
chr10	StringTie	exon	92479277	92479421	1000	-	.	gene_id "MSTRG.24303"; transcript_id "ENST00000265986"; exon_number "11"; gene_name "IDE"; ref_gene_id "ENSG00000119912";
chr10	StringTie	exon	92483255	92483337	1000	-	.	gene_id "MSTRG.24303"; transcript_id "ENST00000265986"; exon_number "12"; gene_name "IDE"; ref_gene_id "ENSG00000119912";
chr10	StringTie	exon	92487196	92487318	1000	-	.	gene_id "MSTRG.24303"; transcript_id "ENST00000265986"; exon_number "13"; gene_name "IDE"; ref_gene_id "ENSG00000119912";
chr10	StringTie	exon	92490493	92490595	1000	-	.	gene_id "MSTRG.24303"; transcript_id "ENST00000265986"; exon_number "14"; gene_name "IDE"; ref_gene_id "ENSG00000119912";
chr10	StringTie	exon	92504794	92504897	1000	-	.	gene_id "MSTRG.24303"; transcript_id "ENST00000265986"; exon_number "15"; gene_name "IDE"; ref_gene_id "ENSG00000119912";
chr10	StringTie	exon	92506442	92506522	1000	-	.	gene_id "MSTRG.24303"; transcript_id "ENST00000265986"; exon_number "16"; gene_name "IDE"; ref_gene_id "ENSG00000119912";
chr10	StringTie	exon	92507575	92507666	1000	-	.	gene_id "MSTRG.24303"; transcript_id "ENST00000265986"; exon_number "17"; gene_name "IDE"; ref_gene_id "ENSG00000119912";
chr10	StringTie	exon	92508113	92508205	1000	-	.	gene_id "MSTRG.24303"; transcript_id "ENST00000265986"; exon_number "18"; gene_name "IDE"; ref_gene_id "ENSG00000119912";
chr10	StringTie	exon	92508728	92508890	1000	-	.	gene_id "MSTRG.24303"; transcript_id "ENST00000265986"; exon_number "19"; gene_name "IDE"; ref_gene_id "ENSG00000119912";
chr10	StringTie	exon	92510050	92510162	1000	-	.	gene_id "MSTRG.24303"; transcript_id "ENST00000265986"; exon_number "20"; gene_name "IDE"; ref_gene_id "ENSG00000119912";
chr10	StringTie	exon	92514920	92515042	1000	-	.	gene_id "MSTRG.24303"; transcript_id "ENST00000265986"; exon_number "21"; gene_name "IDE"; ref_gene_id "ENSG00000119912";
chr10	StringTie	exon	92531748	92531917	1000	-	.	gene_id "MSTRG.24303"; transcript_id "ENST00000265986"; exon_number "22"; gene_name "IDE"; ref_gene_id "ENSG00000119912";
chr10	StringTie	exon	92534578	92534785	1000	-	.	gene_id "MSTRG.24303"; transcript_id "ENST00000265986"; exon_number "23"; gene_name "IDE"; ref_gene_id "ENSG00000119912";
chr10	StringTie	exon	92537366	92537550	1000	-	.	gene_id "MSTRG.24303"; transcript_id "ENST00000265986"; exon_number "24"; gene_name "IDE"; ref_gene_id "ENSG00000119912";
chr10	StringTie	exon	92573922	92574076	1000	-	.	gene_id "MSTRG.24303"; transcript_id "ENST00000265986"; exon_number "25"; gene_name "IDE"; ref_gene_id "ENSG00000119912";
chr10	StringTie	transcript	92451684	92497761	1000	-	.	gene_id "MSTRG.24303"; transcript_id "ENST00000371581"; gene_name "IDE"; ref_gene_id "ENSG00000119912";
chr10	StringTie	exon	92451684	92454539	1000	-	.	gene_id "MSTRG.24303"; transcript_id "ENST00000371581"; exon_number "1"; gene_name "IDE"; ref_gene_id "ENSG00000119912";
chr10	StringTie	exon	92455576	92455643	1000	-	.	gene_id "MSTRG.24303"; transcript_id "ENST00000371581"; exon_number "2"; gene_name "IDE"; ref_gene_id "ENSG00000119912";
chr10	StringTie	exon	92456359	92456431	1000	-	.	gene_id "MSTRG.24303"; transcript_id "ENST00000371581"; exon_number "3"; gene_name "IDE"; ref_gene_id "ENSG00000119912";
chr10	StringTie	exon	92461191	92461252	1000	-	.	gene_id "MSTRG.24303"; transcript_id "ENST00000371581"; exon_number "4"; gene_name "IDE"; ref_gene_id "ENSG00000119912";
chr10	StringTie	exon	92463731	92464003	1000	-	.	gene_id "MSTRG.24303"; transcript_id "ENST00000371581"; exon_number "5"; gene_name "IDE"; ref_gene_id "ENSG00000119912";
chr10	StringTie	exon	92465676	92465843	1000	-	.	gene_id "MSTRG.24303"; transcript_id "ENST00000371581"; exon_number "6"; gene_name "IDE"; ref_gene_id "ENSG00000119912";
chr10	StringTie	exon	92468879	92468990	1000	-	.	gene_id "MSTRG.24303"; transcript_id "ENST00000371581"; exon_number "7"; gene_name "IDE"; ref_gene_id "ENSG00000119912";
chr10	StringTie	exon	92470254	92470345	1000	-	.	gene_id "MSTRG.24303"; transcript_id "ENST00000371581"; exon_number "8"; gene_name "IDE"; ref_gene_id "ENSG00000119912";
chr10	StringTie	exon	92474841	92474961	1000	-	.	gene_id "MSTRG.24303"; transcript_id "ENST00000371581"; exon_number "9"; gene_name "IDE"; ref_gene_id "ENSG00000119912";
chr10	StringTie	exon	92475884	92475994	1000	-	.	gene_id "MSTRG.24303"; transcript_id "ENST00000371581"; exon_number "10"; gene_name "IDE"; ref_gene_id "ENSG00000119912";
chr10	StringTie	exon	92479277	92479421	1000	-	.	gene_id "MSTRG.24303"; transcript_id "ENST00000371581"; exon_number "11"; gene_name "IDE"; ref_gene_id "ENSG00000119912";
chr10	StringTie	exon	92483255	92483337	1000	-	.	gene_id "MSTRG.24303"; transcript_id "ENST00000371581"; exon_number "12"; gene_name "IDE"; ref_gene_id "ENSG00000119912";
chr10	StringTie	exon	92487196	92487318	1000	-	.	gene_id "MSTRG.24303"; transcript_id "ENST00000371581"; exon_number "13"; gene_name "IDE"; ref_gene_id "ENSG00000119912";
chr10	StringTie	exon	92490493	92490595	1000	-	.	gene_id "MSTRG.24303"; transcript_id "ENST00000371581"; exon_number "14"; gene_name "IDE"; ref_gene_id "ENSG00000119912";
chr10	StringTie	exon	92497672	92497761	1000	-	.	gene_id "MSTRG.24303"; transcript_id "ENST00000371581"; exon_number "15"; gene_name "IDE"; ref_gene_id "ENSG00000119912";
chr10	StringTie	transcript	92510133	92541353	1000	-	.	gene_id "MSTRG.24303"; transcript_id "ENST00000436178"; gene_name "IDE"; ref_gene_id "ENSG00000119912";
chr10	StringTie	exon	92510133	92510162	1000	-	.	gene_id "MSTRG.24303"; transcript_id "ENST00000436178"; exon_number "1"; gene_name "IDE"; ref_gene_id "ENSG00000119912";
chr10	StringTie	exon	92514920	92515042	1000	-	.	gene_id "MSTRG.24303"; transcript_id "ENST00000436178"; exon_number "2"; gene_name "IDE"; ref_gene_id "ENSG00000119912";
chr10	StringTie	exon	92531748	92531917	1000	-	.	gene_id "MSTRG.24303"; transcript_id "ENST00000436178"; exon_number "3"; gene_name "IDE"; ref_gene_id "ENSG00000119912";
chr10	StringTie	exon	92534578	92534785	1000	-	.	gene_id "MSTRG.24303"; transcript_id "ENST00000436178"; exon_number "4"; gene_name "IDE"; ref_gene_id "ENSG00000119912";
chr10	StringTie	exon	92537366	92537550	1000	-	.	gene_id "MSTRG.24303"; transcript_id "ENST00000436178"; exon_number "5"; gene_name "IDE"; ref_gene_id "ENSG00000119912";
chr10	StringTie	exon	92541298	92541353	1000	-	.	gene_id "MSTRG.24303"; transcript_id "ENST00000436178"; exon_number "6"; gene_name "IDE"; ref_gene_id "ENSG00000119912";
chr10	StringTie	transcript	92475972	92479735	1000	-	.	gene_id "MSTRG.24303"; transcript_id "ENST00000462988"; gene_name "IDE"; ref_gene_id "ENSG00000119912";
chr10	StringTie	exon	92475972	92475994	1000	-	.	gene_id "MSTRG.24303"; transcript_id "ENST00000462988"; exon_number "1"; gene_name "IDE"; ref_gene_id "ENSG00000119912";
chr10	StringTie	exon	92479277	92479735	1000	-	.	gene_id "MSTRG.24303"; transcript_id "ENST00000462988"; exon_number "2"; gene_name "IDE"; ref_gene_id "ENSG00000119912";
chr10	StringTie	transcript	92475945	92479587	1000	-	.	gene_id "MSTRG.24303"; transcript_id "ENST00000463640"; gene_name "IDE"; ref_gene_id "ENSG00000119912";
chr10	StringTie	exon	92475945	92475994	1000	-	.	gene_id "MSTRG.24303"; transcript_id "ENST00000463640"; exon_number "1"; gene_name "IDE"; ref_gene_id "ENSG00000119912";
chr10	StringTie	exon	92478645	92478789	1000	-	.	gene_id "MSTRG.24303"; transcript_id "ENST00000463640"; exon_number "2"; gene_name "IDE"; ref_gene_id "ENSG00000119912";
chr10	StringTie	exon	92479277	92479587	1000	-	.	gene_id "MSTRG.24303"; transcript_id "ENST00000463640"; exon_number "3"; gene_name "IDE"; ref_gene_id "ENSG00000119912";
chr10	StringTie	transcript	92474472	92574067	1000	-	.	gene_id "MSTRG.24303"; transcript_id "ENST00000478361"; gene_name "IDE"; ref_gene_id "ENSG00000119912";
chr10	StringTie	exon	92474472	92474961	1000	-	.	gene_id "MSTRG.24303"; transcript_id "ENST00000478361"; exon_number "1"; gene_name "IDE"; ref_gene_id "ENSG00000119912";
chr10	StringTie	exon	92475884	92475994	1000	-	.	gene_id "MSTRG.24303"; transcript_id "ENST00000478361"; exon_number "2"; gene_name "IDE"; ref_gene_id "ENSG00000119912";
chr10	StringTie	exon	92478645	92478789	1000	-	.	gene_id "MSTRG.24303"; transcript_id "ENST00000478361"; exon_number "3"; gene_name "IDE"; ref_gene_id "ENSG00000119912";
chr10	StringTie	exon	92479277	92479421	1000	-	.	gene_id "MSTRG.24303"; transcript_id "ENST00000478361"; exon_number "4"; gene_name "IDE"; ref_gene_id "ENSG00000119912";
chr10	StringTie	exon	92480793	92480916	1000	-	.	gene_id "MSTRG.24303"; transcript_id "ENST00000478361"; exon_number "5"; gene_name "IDE"; ref_gene_id "ENSG00000119912";
chr10	StringTie	exon	92483255	92483337	1000	-	.	gene_id "MSTRG.24303"; transcript_id "ENST00000478361"; exon_number "6"; gene_name "IDE"; ref_gene_id "ENSG00000119912";
chr10	StringTie	exon	92487196	92487318	1000	-	.	gene_id "MSTRG.24303"; transcript_id "ENST00000478361"; exon_number "7"; gene_name "IDE"; ref_gene_id "ENSG00000119912";
chr10	StringTie	exon	92490493	92490595	1000	-	.	gene_id "MSTRG.24303"; transcript_id "ENST00000478361"; exon_number "8"; gene_name "IDE"; ref_gene_id "ENSG00000119912";
chr10	StringTie	exon	92504794	92504897	1000	-	.	gene_id "MSTRG.24303"; transcript_id "ENST00000478361"; exon_number "9"; gene_name "IDE"; ref_gene_id "ENSG00000119912";
chr10	StringTie	exon	92506442	92506522	1000	-	.	gene_id "MSTRG.24303"; transcript_id "ENST00000478361"; exon_number "10"; gene_name "IDE"; ref_gene_id "ENSG00000119912";
chr10	StringTie	exon	92507575	92507666	1000	-	.	gene_id "MSTRG.24303"; transcript_id "ENST00000478361"; exon_number "11"; gene_name "IDE"; ref_gene_id "ENSG00000119912";
chr10	StringTie	exon	92508113	92508205	1000	-	.	gene_id "MSTRG.24303"; transcript_id "ENST00000478361"; exon_number "12"; gene_name "IDE"; ref_gene_id "ENSG00000119912";
chr10	StringTie	exon	92508728	92508890	1000	-	.	gene_id "MSTRG.24303"; transcript_id "ENST00000478361"; exon_number "13"; gene_name "IDE"; ref_gene_id "ENSG00000119912";
chr10	StringTie	exon	92510050	92510162	1000	-	.	gene_id "MSTRG.24303"; transcript_id "ENST00000478361"; exon_number "14"; gene_name "IDE"; ref_gene_id "ENSG00000119912";
chr10	StringTie	exon	92514920	92515042	1000	-	.	gene_id "MSTRG.24303"; transcript_id "ENST00000478361"; exon_number "15"; gene_name "IDE"; ref_gene_id "ENSG00000119912";
chr10	StringTie	exon	92531748	92531917	1000	-	.	gene_id "MSTRG.24303"; transcript_id "ENST00000478361"; exon_number "16"; gene_name "IDE"; ref_gene_id "ENSG00000119912";
chr10	StringTie	exon	92534578	92534785	1000	-	.	gene_id "MSTRG.24303"; transcript_id "ENST00000478361"; exon_number "17"; gene_name "IDE"; ref_gene_id "ENSG00000119912";
chr10	StringTie	exon	92537366	92537550	1000	-	.	gene_id "MSTRG.24303"; transcript_id "ENST00000478361"; exon_number "18"; gene_name "IDE"; ref_gene_id "ENSG00000119912";
chr10	StringTie	exon	92554722	92554769	1000	-	.	gene_id "MSTRG.24303"; transcript_id "ENST00000478361"; exon_number "19"; gene_name "IDE"; ref_gene_id "ENSG00000119912";
chr10	StringTie	exon	92554881	92554917	1000	-	.	gene_id "MSTRG.24303"; transcript_id "ENST00000478361"; exon_number "20"; gene_name "IDE"; ref_gene_id "ENSG00000119912";
chr10	StringTie	exon	92558794	92558922	1000	-	.	gene_id "MSTRG.24303"; transcript_id "ENST00000478361"; exon_number "21"; gene_name "IDE"; ref_gene_id "ENSG00000119912";
chr10	StringTie	exon	92559034	92559215	1000	-	.	gene_id "MSTRG.24303"; transcript_id "ENST00000478361"; exon_number "22"; gene_name "IDE"; ref_gene_id "ENSG00000119912";
chr10	StringTie	exon	92573922	92574067	1000	-	.	gene_id "MSTRG.24303"; transcript_id "ENST00000478361"; exon_number "23"; gene_name "IDE"; ref_gene_id "ENSG00000119912";
chr10	StringTie	transcript	92480557	92497749	1000	-	.	gene_id "MSTRG.24303"; transcript_id "ENST00000492362"; gene_name "IDE"; ref_gene_id "ENSG00000119912";
chr10	StringTie	exon	92480557	92480916	1000	-	.	gene_id "MSTRG.24303"; transcript_id "ENST00000492362"; exon_number "1"; gene_name "IDE"; ref_gene_id "ENSG00000119912";
chr10	StringTie	exon	92483255	92483337	1000	-	.	gene_id "MSTRG.24303"; transcript_id "ENST00000492362"; exon_number "2"; gene_name "IDE"; ref_gene_id "ENSG00000119912";
chr10	StringTie	exon	92487196	92487318	1000	-	.	gene_id "MSTRG.24303"; transcript_id "ENST00000492362"; exon_number "3"; gene_name "IDE"; ref_gene_id "ENSG00000119912";
chr10	StringTie	exon	92490493	92490595	1000	-	.	gene_id "MSTRG.24303"; transcript_id "ENST00000492362"; exon_number "4"; gene_name "IDE"; ref_gene_id "ENSG00000119912";
chr10	StringTie	exon	92497672	92497749	1000	-	.	gene_id "MSTRG.24303"; transcript_id "ENST00000492362"; exon_number "5"; gene_name "IDE"; ref_gene_id "ENSG00000119912";
chr10	StringTie	transcript	92454269	92497733	1000	-	.	gene_id "MSTRG.24303"; transcript_id "ENST00000496903"; gene_name "IDE"; ref_gene_id "ENSG00000119912";
chr10	StringTie	exon	92454269	92454539	1000	-	.	gene_id "MSTRG.24303"; transcript_id "ENST00000496903"; exon_number "1"; gene_name "IDE"; ref_gene_id "ENSG00000119912";
chr10	StringTie	exon	92455576	92455643	1000	-	.	gene_id "MSTRG.24303"; transcript_id "ENST00000496903"; exon_number "2"; gene_name "IDE"; ref_gene_id "ENSG00000119912";
chr10	StringTie	exon	92456359	92456431	1000	-	.	gene_id "MSTRG.24303"; transcript_id "ENST00000496903"; exon_number "3"; gene_name "IDE"; ref_gene_id "ENSG00000119912";
chr10	StringTie	exon	92461191	92461252	1000	-	.	gene_id "MSTRG.24303"; transcript_id "ENST00000496903"; exon_number "4"; gene_name "IDE"; ref_gene_id "ENSG00000119912";
chr10	StringTie	exon	92463731	92464003	1000	-	.	gene_id "MSTRG.24303"; transcript_id "ENST00000496903"; exon_number "5"; gene_name "IDE"; ref_gene_id "ENSG00000119912";
chr10	StringTie	exon	92465676	92465843	1000	-	.	gene_id "MSTRG.24303"; transcript_id "ENST00000496903"; exon_number "6"; gene_name "IDE"; ref_gene_id "ENSG00000119912";
chr10	StringTie	exon	92468879	92468990	1000	-	.	gene_id "MSTRG.24303"; transcript_id "ENST00000496903"; exon_number "7"; gene_name "IDE"; ref_gene_id "ENSG00000119912";
chr10	StringTie	exon	92470254	92470345	1000	-	.	gene_id "MSTRG.24303"; transcript_id "ENST00000496903"; exon_number "8"; gene_name "IDE"; ref_gene_id "ENSG00000119912";
chr10	StringTie	exon	92474841	92474961	1000	-	.	gene_id "MSTRG.24303"; transcript_id "ENST00000496903"; exon_number "9"; gene_name "IDE"; ref_gene_id "ENSG00000119912";
chr10	StringTie	exon	92475884	92475994	1000	-	.	gene_id "MSTRG.24303"; transcript_id "ENST00000496903"; exon_number "10"; gene_name "IDE"; ref_gene_id "ENSG00000119912";
chr10	StringTie	exon	92478645	92478789	1000	-	.	gene_id "MSTRG.24303"; transcript_id "ENST00000496903"; exon_number "11"; gene_name "IDE"; ref_gene_id "ENSG00000119912";
chr10	StringTie	exon	92483255	92483337	1000	-	.	gene_id "MSTRG.24303"; transcript_id "ENST00000496903"; exon_number "12"; gene_name "IDE"; ref_gene_id "ENSG00000119912";
chr10	StringTie	exon	92487196	92487318	1000	-	.	gene_id "MSTRG.24303"; transcript_id "ENST00000496903"; exon_number "13"; gene_name "IDE"; ref_gene_id "ENSG00000119912";
chr10	StringTie	exon	92490493	92490595	1000	-	.	gene_id "MSTRG.24303"; transcript_id "ENST00000496903"; exon_number "14"; gene_name "IDE"; ref_gene_id "ENSG00000119912";
chr10	StringTie	exon	92497672	92497733	1000	-	.	gene_id "MSTRG.24303"; transcript_id "ENST00000496903"; exon_number "15"; gene_name "IDE"; ref_gene_id "ENSG00000119912";
chr10	StringTie	transcript	92317943	92574168	1000	-	.	gene_id "MSTRG.24303"; transcript_id "MSTRG.24303.1";
chr10	StringTie	exon	92317943	92317981	1000	-	.	gene_id "MSTRG.24303"; transcript_id "MSTRG.24303.1"; exon_number "1";
chr10	StringTie	exon	92450662	92454539	1000	-	.	gene_id "MSTRG.24303"; transcript_id "MSTRG.24303.1"; exon_number "2";
chr10	StringTie	exon	92455576	92455643	1000	-	.	gene_id "MSTRG.24303"; transcript_id "MSTRG.24303.1"; exon_number "3";
chr10	StringTie	exon	92456359	92456431	1000	-	.	gene_id "MSTRG.24303"; transcript_id "MSTRG.24303.1"; exon_number "4";
chr10	StringTie	exon	92461191	92461252	1000	-	.	gene_id "MSTRG.24303"; transcript_id "MSTRG.24303.1"; exon_number "5";
chr10	StringTie	exon	92463731	92464003	1000	-	.	gene_id "MSTRG.24303"; transcript_id "MSTRG.24303.1"; exon_number "6";
chr10	StringTie	exon	92465676	92465843	1000	-	.	gene_id "MSTRG.24303"; transcript_id "MSTRG.24303.1"; exon_number "7";
chr10	StringTie	exon	92468879	92468990	1000	-	.	gene_id "MSTRG.24303"; transcript_id "MSTRG.24303.1"; exon_number "8";
chr10	StringTie	exon	92470254	92470345	1000	-	.	gene_id "MSTRG.24303"; transcript_id "MSTRG.24303.1"; exon_number "9";
chr10	StringTie	exon	92474841	92474961	1000	-	.	gene_id "MSTRG.24303"; transcript_id "MSTRG.24303.1"; exon_number "10";
chr10	StringTie	exon	92475884	92475994	1000	-	.	gene_id "MSTRG.24303"; transcript_id "MSTRG.24303.1"; exon_number "11";
chr10	StringTie	exon	92479277	92479421	1000	-	.	gene_id "MSTRG.24303"; transcript_id "MSTRG.24303.1"; exon_number "12";
chr10	StringTie	exon	92483255	92483337	1000	-	.	gene_id "MSTRG.24303"; transcript_id "MSTRG.24303.1"; exon_number "13";
chr10	StringTie	exon	92487196	92487318	1000	-	.	gene_id "MSTRG.24303"; transcript_id "MSTRG.24303.1"; exon_number "14";
chr10	StringTie	exon	92490493	92490595	1000	-	.	gene_id "MSTRG.24303"; transcript_id "MSTRG.24303.1"; exon_number "15";
chr10	StringTie	exon	92504794	92504897	1000	-	.	gene_id "MSTRG.24303"; transcript_id "MSTRG.24303.1"; exon_number "16";
chr10	StringTie	exon	92506442	92506522	1000	-	.	gene_id "MSTRG.24303"; transcript_id "MSTRG.24303.1"; exon_number "17";
chr10	StringTie	exon	92507575	92507666	1000	-	.	gene_id "MSTRG.24303"; transcript_id "MSTRG.24303.1"; exon_number "18";
chr10	StringTie	exon	92508113	92508205	1000	-	.	gene_id "MSTRG.24303"; transcript_id "MSTRG.24303.1"; exon_number "19";
chr10	StringTie	exon	92508728	92508890	1000	-	.	gene_id "MSTRG.24303"; transcript_id "MSTRG.24303.1"; exon_number "20";
chr10	StringTie	exon	92510050	92510162	1000	-	.	gene_id "MSTRG.24303"; transcript_id "MSTRG.24303.1"; exon_number "21";
chr10	StringTie	exon	92514920	92515042	1000	-	.	gene_id "MSTRG.24303"; transcript_id "MSTRG.24303.1"; exon_number "22";
chr10	StringTie	exon	92531748	92531917	1000	-	.	gene_id "MSTRG.24303"; transcript_id "MSTRG.24303.1"; exon_number "23";
chr10	StringTie	exon	92534578	92534785	1000	-	.	gene_id "MSTRG.24303"; transcript_id "MSTRG.24303.1"; exon_number "24";
chr10	StringTie	exon	92537366	92537550	1000	-	.	gene_id "MSTRG.24303"; transcript_id "MSTRG.24303.1"; exon_number "25";
chr10	StringTie	exon	92573922	92574168	1000	-	.	gene_id "MSTRG.24303"; transcript_id "MSTRG.24303.1"; exon_number "26";
chr10	StringTie	transcript	92449372	92574137	1000	-	.	gene_id "MSTRG.24303"; transcript_id "MSTRG.24303.10";
chr10	StringTie	exon	92449372	92454539	1000	-	.	gene_id "MSTRG.24303"; transcript_id "MSTRG.24303.10"; exon_number "1";
chr10	StringTie	exon	92455576	92455643	1000	-	.	gene_id "MSTRG.24303"; transcript_id "MSTRG.24303.10"; exon_number "2";
chr10	StringTie	exon	92456359	92456431	1000	-	.	gene_id "MSTRG.24303"; transcript_id "MSTRG.24303.10"; exon_number "3";
chr10	StringTie	exon	92461191	92461252	1000	-	.	gene_id "MSTRG.24303"; transcript_id "MSTRG.24303.10"; exon_number "4";
chr10	StringTie	exon	92463731	92464003	1000	-	.	gene_id "MSTRG.24303"; transcript_id "MSTRG.24303.10"; exon_number "5";
chr10	StringTie	exon	92465676	92465843	1000	-	.	gene_id "MSTRG.24303"; transcript_id "MSTRG.24303.10"; exon_number "6";
chr10	StringTie	exon	92468879	92468990	1000	-	.	gene_id "MSTRG.24303"; transcript_id "MSTRG.24303.10"; exon_number "7";
chr10	StringTie	exon	92470254	92470345	1000	-	.	gene_id "MSTRG.24303"; transcript_id "MSTRG.24303.10"; exon_number "8";
chr10	StringTie	exon	92474841	92474961	1000	-	.	gene_id "MSTRG.24303"; transcript_id "MSTRG.24303.10"; exon_number "9";
chr10	StringTie	exon	92475884	92475994	1000	-	.	gene_id "MSTRG.24303"; transcript_id "MSTRG.24303.10"; exon_number "10";
chr10	StringTie	exon	92479277	92479421	1000	-	.	gene_id "MSTRG.24303"; transcript_id "MSTRG.24303.10"; exon_number "11";
chr10	StringTie	exon	92483255	92483337	1000	-	.	gene_id "MSTRG.24303"; transcript_id "MSTRG.24303.10"; exon_number "12";
chr10	StringTie	exon	92487196	92487318	1000	-	.	gene_id "MSTRG.24303"; transcript_id "MSTRG.24303.10"; exon_number "13";
chr10	StringTie	exon	92490493	92490595	1000	-	.	gene_id "MSTRG.24303"; transcript_id "MSTRG.24303.10"; exon_number "14";
chr10	StringTie	exon	92504794	92504897	1000	-	.	gene_id "MSTRG.24303"; transcript_id "MSTRG.24303.10"; exon_number "15";
chr10	StringTie	exon	92506442	92506522	1000	-	.	gene_id "MSTRG.24303"; transcript_id "MSTRG.24303.10"; exon_number "16";
chr10	StringTie	exon	92507575	92507666	1000	-	.	gene_id "MSTRG.24303"; transcript_id "MSTRG.24303.10"; exon_number "17";
chr10	StringTie	exon	92508113	92508205	1000	-	.	gene_id "MSTRG.24303"; transcript_id "MSTRG.24303.10"; exon_number "18";
chr10	StringTie	exon	92508728	92508890	1000	-	.	gene_id "MSTRG.24303"; transcript_id "MSTRG.24303.10"; exon_number "19";
chr10	StringTie	exon	92510050	92510162	1000	-	.	gene_id "MSTRG.24303"; transcript_id "MSTRG.24303.10"; exon_number "20";
chr10	StringTie	exon	92514920	92515042	1000	-	.	gene_id "MSTRG.24303"; transcript_id "MSTRG.24303.10"; exon_number "21";
chr10	StringTie	exon	92531748	92531917	1000	-	.	gene_id "MSTRG.24303"; transcript_id "MSTRG.24303.10"; exon_number "22";
chr10	StringTie	exon	92534578	92534785	1000	-	.	gene_id "MSTRG.24303"; transcript_id "MSTRG.24303.10"; exon_number "23";
chr10	StringTie	exon	92537366	92537550	1000	-	.	gene_id "MSTRG.24303"; transcript_id "MSTRG.24303.10"; exon_number "24";
chr10	StringTie	exon	92554881	92554917	1000	-	.	gene_id "MSTRG.24303"; transcript_id "MSTRG.24303.10"; exon_number "25";
chr10	StringTie	exon	92555372	92555469	1000	-	.	gene_id "MSTRG.24303"; transcript_id "MSTRG.24303.10"; exon_number "26";
chr10	StringTie	exon	92559034	92559215	1000	-	.	gene_id "MSTRG.24303"; transcript_id "MSTRG.24303.10"; exon_number "27";
chr10	StringTie	exon	92572913	92574137	1000	-	.	gene_id "MSTRG.24303"; transcript_id "MSTRG.24303.10"; exon_number "28";
chr10	StringTie	transcript	92449374	92574081	1000	-	.	gene_id "MSTRG.24303"; transcript_id "MSTRG.24303.11";
chr10	StringTie	exon	92449374	92454539	1000	-	.	gene_id "MSTRG.24303"; transcript_id "MSTRG.24303.11"; exon_number "1";
chr10	StringTie	exon	92455576	92455643	1000	-	.	gene_id "MSTRG.24303"; transcript_id "MSTRG.24303.11"; exon_number "2";
chr10	StringTie	exon	92456359	92456431	1000	-	.	gene_id "MSTRG.24303"; transcript_id "MSTRG.24303.11"; exon_number "3";
chr10	StringTie	exon	92461191	92461252	1000	-	.	gene_id "MSTRG.24303"; transcript_id "MSTRG.24303.11"; exon_number "4";
chr10	StringTie	exon	92463731	92464003	1000	-	.	gene_id "MSTRG.24303"; transcript_id "MSTRG.24303.11"; exon_number "5";
chr10	StringTie	exon	92465676	92465843	1000	-	.	gene_id "MSTRG.24303"; transcript_id "MSTRG.24303.11"; exon_number "6";
chr10	StringTie	exon	92468879	92468990	1000	-	.	gene_id "MSTRG.24303"; transcript_id "MSTRG.24303.11"; exon_number "7";
chr10	StringTie	exon	92470254	92470345	1000	-	.	gene_id "MSTRG.24303"; transcript_id "MSTRG.24303.11"; exon_number "8";
chr10	StringTie	exon	92474841	92474961	1000	-	.	gene_id "MSTRG.24303"; transcript_id "MSTRG.24303.11"; exon_number "9";
chr10	StringTie	exon	92475884	92475994	1000	-	.	gene_id "MSTRG.24303"; transcript_id "MSTRG.24303.11"; exon_number "10";
chr10	StringTie	exon	92479277	92479421	1000	-	.	gene_id "MSTRG.24303"; transcript_id "MSTRG.24303.11"; exon_number "11";
chr10	StringTie	exon	92483255	92483337	1000	-	.	gene_id "MSTRG.24303"; transcript_id "MSTRG.24303.11"; exon_number "12";
chr10	StringTie	exon	92487196	92487318	1000	-	.	gene_id "MSTRG.24303"; transcript_id "MSTRG.24303.11"; exon_number "13";
chr10	StringTie	exon	92490493	92490595	1000	-	.	gene_id "MSTRG.24303"; transcript_id "MSTRG.24303.11"; exon_number "14";
chr10	StringTie	exon	92504794	92504897	1000	-	.	gene_id "MSTRG.24303"; transcript_id "MSTRG.24303.11"; exon_number "15";
chr10	StringTie	exon	92506442	92506522	1000	-	.	gene_id "MSTRG.24303"; transcript_id "MSTRG.24303.11"; exon_number "16";
chr10	StringTie	exon	92507575	92507666	1000	-	.	gene_id "MSTRG.24303"; transcript_id "MSTRG.24303.11"; exon_number "17";
chr10	StringTie	exon	92508113	92508205	1000	-	.	gene_id "MSTRG.24303"; transcript_id "MSTRG.24303.11"; exon_number "18";
chr10	StringTie	exon	92508728	92508890	1000	-	.	gene_id "MSTRG.24303"; transcript_id "MSTRG.24303.11"; exon_number "19";
chr10	StringTie	exon	92510050	92510162	1000	-	.	gene_id "MSTRG.24303"; transcript_id "MSTRG.24303.11"; exon_number "20";
chr10	StringTie	exon	92514920	92515042	1000	-	.	gene_id "MSTRG.24303"; transcript_id "MSTRG.24303.11"; exon_number "21";
chr10	StringTie	exon	92531748	92531917	1000	-	.	gene_id "MSTRG.24303"; transcript_id "MSTRG.24303.11"; exon_number "22";
chr10	StringTie	exon	92534578	92534785	1000	-	.	gene_id "MSTRG.24303"; transcript_id "MSTRG.24303.11"; exon_number "23";
chr10	StringTie	exon	92537366	92537550	1000	-	.	gene_id "MSTRG.24303"; transcript_id "MSTRG.24303.11"; exon_number "24";
chr10	StringTie	exon	92558794	92559215	1000	-	.	gene_id "MSTRG.24303"; transcript_id "MSTRG.24303.11"; exon_number "25";
chr10	StringTie	exon	92573689	92574081	1000	-	.	gene_id "MSTRG.24303"; transcript_id "MSTRG.24303.11"; exon_number "26";
chr10	StringTie	transcript	92449378	92574091	1000	-	.	gene_id "MSTRG.24303"; transcript_id "MSTRG.24303.12";
chr10	StringTie	exon	92449378	92454539	1000	-	.	gene_id "MSTRG.24303"; transcript_id "MSTRG.24303.12"; exon_number "1";
chr10	StringTie	exon	92455576	92455643	1000	-	.	gene_id "MSTRG.24303"; transcript_id "MSTRG.24303.12"; exon_number "2";
chr10	StringTie	exon	92456359	92456431	1000	-	.	gene_id "MSTRG.24303"; transcript_id "MSTRG.24303.12"; exon_number "3";
chr10	StringTie	exon	92461191	92461252	1000	-	.	gene_id "MSTRG.24303"; transcript_id "MSTRG.24303.12"; exon_number "4";
chr10	StringTie	exon	92463731	92464003	1000	-	.	gene_id "MSTRG.24303"; transcript_id "MSTRG.24303.12"; exon_number "5";
chr10	StringTie	exon	92465676	92465843	1000	-	.	gene_id "MSTRG.24303"; transcript_id "MSTRG.24303.12"; exon_number "6";
chr10	StringTie	exon	92468879	92468990	1000	-	.	gene_id "MSTRG.24303"; transcript_id "MSTRG.24303.12"; exon_number "7";
chr10	StringTie	exon	92470254	92470345	1000	-	.	gene_id "MSTRG.24303"; transcript_id "MSTRG.24303.12"; exon_number "8";
chr10	StringTie	exon	92474841	92474961	1000	-	.	gene_id "MSTRG.24303"; transcript_id "MSTRG.24303.12"; exon_number "9";
chr10	StringTie	exon	92475884	92475994	1000	-	.	gene_id "MSTRG.24303"; transcript_id "MSTRG.24303.12"; exon_number "10";
chr10	StringTie	exon	92479277	92479421	1000	-	.	gene_id "MSTRG.24303"; transcript_id "MSTRG.24303.12"; exon_number "11";
chr10	StringTie	exon	92483255	92483337	1000	-	.	gene_id "MSTRG.24303"; transcript_id "MSTRG.24303.12"; exon_number "12";
chr10	StringTie	exon	92487196	92487318	1000	-	.	gene_id "MSTRG.24303"; transcript_id "MSTRG.24303.12"; exon_number "13";
chr10	StringTie	exon	92490493	92490595	1000	-	.	gene_id "MSTRG.24303"; transcript_id "MSTRG.24303.12"; exon_number "14";
chr10	StringTie	exon	92504794	92504897	1000	-	.	gene_id "MSTRG.24303"; transcript_id "MSTRG.24303.12"; exon_number "15";
chr10	StringTie	exon	92506442	92506522	1000	-	.	gene_id "MSTRG.24303"; transcript_id "MSTRG.24303.12"; exon_number "16";
chr10	StringTie	exon	92507575	92507666	1000	-	.	gene_id "MSTRG.24303"; transcript_id "MSTRG.24303.12"; exon_number "17";
chr10	StringTie	exon	92508113	92508205	1000	-	.	gene_id "MSTRG.24303"; transcript_id "MSTRG.24303.12"; exon_number "18";
chr10	StringTie	exon	92508728	92508890	1000	-	.	gene_id "MSTRG.24303"; transcript_id "MSTRG.24303.12"; exon_number "19";
chr10	StringTie	exon	92510050	92510162	1000	-	.	gene_id "MSTRG.24303"; transcript_id "MSTRG.24303.12"; exon_number "20";
chr10	StringTie	exon	92514920	92515042	1000	-	.	gene_id "MSTRG.24303"; transcript_id "MSTRG.24303.12"; exon_number "21";
chr10	StringTie	exon	92531748	92531917	1000	-	.	gene_id "MSTRG.24303"; transcript_id "MSTRG.24303.12"; exon_number "22";
chr10	StringTie	exon	92534578	92534785	1000	-	.	gene_id "MSTRG.24303"; transcript_id "MSTRG.24303.12"; exon_number "23";
chr10	StringTie	exon	92537366	92537550	1000	-	.	gene_id "MSTRG.24303"; transcript_id "MSTRG.24303.12"; exon_number "24";
chr10	StringTie	exon	92554881	92554917	1000	-	.	gene_id "MSTRG.24303"; transcript_id "MSTRG.24303.12"; exon_number "25";
chr10	StringTie	exon	92555372	92555469	1000	-	.	gene_id "MSTRG.24303"; transcript_id "MSTRG.24303.12"; exon_number "26";
chr10	StringTie	exon	92573922	92574091	1000	-	.	gene_id "MSTRG.24303"; transcript_id "MSTRG.24303.12"; exon_number "27";
chr10	StringTie	transcript	92449380	92574297	1000	-	.	gene_id "MSTRG.24303"; transcript_id "MSTRG.24303.13";
chr10	StringTie	exon	92449380	92454539	1000	-	.	gene_id "MSTRG.24303"; transcript_id "MSTRG.24303.13"; exon_number "1";
chr10	StringTie	exon	92455576	92455643	1000	-	.	gene_id "MSTRG.24303"; transcript_id "MSTRG.24303.13"; exon_number "2";
chr10	StringTie	exon	92456359	92456431	1000	-	.	gene_id "MSTRG.24303"; transcript_id "MSTRG.24303.13"; exon_number "3";
chr10	StringTie	exon	92461191	92461252	1000	-	.	gene_id "MSTRG.24303"; transcript_id "MSTRG.24303.13"; exon_number "4";
chr10	StringTie	exon	92463731	92464003	1000	-	.	gene_id "MSTRG.24303"; transcript_id "MSTRG.24303.13"; exon_number "5";
chr10	StringTie	exon	92465676	92465843	1000	-	.	gene_id "MSTRG.24303"; transcript_id "MSTRG.24303.13"; exon_number "6";
chr10	StringTie	exon	92468879	92468990	1000	-	.	gene_id "MSTRG.24303"; transcript_id "MSTRG.24303.13"; exon_number "7";
chr10	StringTie	exon	92470254	92470345	1000	-	.	gene_id "MSTRG.24303"; transcript_id "MSTRG.24303.13"; exon_number "8";
chr10	StringTie	exon	92474841	92474961	1000	-	.	gene_id "MSTRG.24303"; transcript_id "MSTRG.24303.13"; exon_number "9";
chr10	StringTie	exon	92475884	92475994	1000	-	.	gene_id "MSTRG.24303"; transcript_id "MSTRG.24303.13"; exon_number "10";
chr10	StringTie	exon	92478645	92478789	1000	-	.	gene_id "MSTRG.24303"; transcript_id "MSTRG.24303.13"; exon_number "11";
chr10	StringTie	exon	92479277	92479421	1000	-	.	gene_id "MSTRG.24303"; transcript_id "MSTRG.24303.13"; exon_number "12";
chr10	StringTie	exon	92483255	92483337	1000	-	.	gene_id "MSTRG.24303"; transcript_id "MSTRG.24303.13"; exon_number "13";
chr10	StringTie	exon	92487196	92487318	1000	-	.	gene_id "MSTRG.24303"; transcript_id "MSTRG.24303.13"; exon_number "14";
chr10	StringTie	exon	92490493	92490595	1000	-	.	gene_id "MSTRG.24303"; transcript_id "MSTRG.24303.13"; exon_number "15";
chr10	StringTie	exon	92504794	92504897	1000	-	.	gene_id "MSTRG.24303"; transcript_id "MSTRG.24303.13"; exon_number "16";
chr10	StringTie	exon	92506442	92506522	1000	-	.	gene_id "MSTRG.24303"; transcript_id "MSTRG.24303.13"; exon_number "17";
chr10	StringTie	exon	92507575	92507666	1000	-	.	gene_id "MSTRG.24303"; transcript_id "MSTRG.24303.13"; exon_number "18";
chr10	StringTie	exon	92508113	92508205	1000	-	.	gene_id "MSTRG.24303"; transcript_id "MSTRG.24303.13"; exon_number "19";
chr10	StringTie	exon	92508728	92508890	1000	-	.	gene_id "MSTRG.24303"; transcript_id "MSTRG.24303.13"; exon_number "20";
chr10	StringTie	exon	92510050	92510162	1000	-	.	gene_id "MSTRG.24303"; transcript_id "MSTRG.24303.13"; exon_number "21";
chr10	StringTie	exon	92514920	92515042	1000	-	.	gene_id "MSTRG.24303"; transcript_id "MSTRG.24303.13"; exon_number "22";
chr10	StringTie	exon	92531748	92531917	1000	-	.	gene_id "MSTRG.24303"; transcript_id "MSTRG.24303.13"; exon_number "23";
chr10	StringTie	exon	92534578	92534785	1000	-	.	gene_id "MSTRG.24303"; transcript_id "MSTRG.24303.13"; exon_number "24";
chr10	StringTie	exon	92537366	92537550	1000	-	.	gene_id "MSTRG.24303"; transcript_id "MSTRG.24303.13"; exon_number "25";
chr10	StringTie	exon	92554881	92554917	1000	-	.	gene_id "MSTRG.24303"; transcript_id "MSTRG.24303.13"; exon_number "26";
chr10	StringTie	exon	92555372	92555469	1000	-	.	gene_id "MSTRG.24303"; transcript_id "MSTRG.24303.13"; exon_number "27";
chr10	StringTie	exon	92559034	92559215	1000	-	.	gene_id "MSTRG.24303"; transcript_id "MSTRG.24303.13"; exon_number "28";
chr10	StringTie	exon	92572913	92574297	1000	-	.	gene_id "MSTRG.24303"; transcript_id "MSTRG.24303.13"; exon_number "29";
chr10	StringTie	transcript	92449493	92574297	1000	-	.	gene_id "MSTRG.24303"; transcript_id "MSTRG.24303.14";
chr10	StringTie	exon	92449493	92454539	1000	-	.	gene_id "MSTRG.24303"; transcript_id "MSTRG.24303.14"; exon_number "1";
chr10	StringTie	exon	92455576	92455643	1000	-	.	gene_id "MSTRG.24303"; transcript_id "MSTRG.24303.14"; exon_number "2";
chr10	StringTie	exon	92456359	92456431	1000	-	.	gene_id "MSTRG.24303"; transcript_id "MSTRG.24303.14"; exon_number "3";
chr10	StringTie	exon	92461191	92461252	1000	-	.	gene_id "MSTRG.24303"; transcript_id "MSTRG.24303.14"; exon_number "4";
chr10	StringTie	exon	92463731	92464003	1000	-	.	gene_id "MSTRG.24303"; transcript_id "MSTRG.24303.14"; exon_number "5";
chr10	StringTie	exon	92465676	92465843	1000	-	.	gene_id "MSTRG.24303"; transcript_id "MSTRG.24303.14"; exon_number "6";
chr10	StringTie	exon	92468879	92468990	1000	-	.	gene_id "MSTRG.24303"; transcript_id "MSTRG.24303.14"; exon_number "7";
chr10	StringTie	exon	92470254	92470345	1000	-	.	gene_id "MSTRG.24303"; transcript_id "MSTRG.24303.14"; exon_number "8";
chr10	StringTie	exon	92474841	92474961	1000	-	.	gene_id "MSTRG.24303"; transcript_id "MSTRG.24303.14"; exon_number "9";
chr10	StringTie	exon	92475884	92475994	1000	-	.	gene_id "MSTRG.24303"; transcript_id "MSTRG.24303.14"; exon_number "10";
chr10	StringTie	exon	92479277	92479421	1000	-	.	gene_id "MSTRG.24303"; transcript_id "MSTRG.24303.14"; exon_number "11";
chr10	StringTie	exon	92483255	92483337	1000	-	.	gene_id "MSTRG.24303"; transcript_id "MSTRG.24303.14"; exon_number "12";
chr10	StringTie	exon	92487196	92487318	1000	-	.	gene_id "MSTRG.24303"; transcript_id "MSTRG.24303.14"; exon_number "13";
chr10	StringTie	exon	92490493	92490595	1000	-	.	gene_id "MSTRG.24303"; transcript_id "MSTRG.24303.14"; exon_number "14";
chr10	StringTie	exon	92504794	92504897	1000	-	.	gene_id "MSTRG.24303"; transcript_id "MSTRG.24303.14"; exon_number "15";
chr10	StringTie	exon	92506442	92506522	1000	-	.	gene_id "MSTRG.24303"; transcript_id "MSTRG.24303.14"; exon_number "16";
chr10	StringTie	exon	92507575	92507666	1000	-	.	gene_id "MSTRG.24303"; transcript_id "MSTRG.24303.14"; exon_number "17";
chr10	StringTie	exon	92508113	92508205	1000	-	.	gene_id "MSTRG.24303"; transcript_id "MSTRG.24303.14"; exon_number "18";
chr10	StringTie	exon	92508728	92508890	1000	-	.	gene_id "MSTRG.24303"; transcript_id "MSTRG.24303.14"; exon_number "19";
chr10	StringTie	exon	92510050	92510162	1000	-	.	gene_id "MSTRG.24303"; transcript_id "MSTRG.24303.14"; exon_number "20";
chr10	StringTie	exon	92514920	92515042	1000	-	.	gene_id "MSTRG.24303"; transcript_id "MSTRG.24303.14"; exon_number "21";
chr10	StringTie	exon	92531748	92531917	1000	-	.	gene_id "MSTRG.24303"; transcript_id "MSTRG.24303.14"; exon_number "22";
chr10	StringTie	exon	92534578	92534785	1000	-	.	gene_id "MSTRG.24303"; transcript_id "MSTRG.24303.14"; exon_number "23";
chr10	StringTie	exon	92537366	92537550	1000	-	.	gene_id "MSTRG.24303"; transcript_id "MSTRG.24303.14"; exon_number "24";
chr10	StringTie	exon	92559034	92559215	1000	-	.	gene_id "MSTRG.24303"; transcript_id "MSTRG.24303.14"; exon_number "25";
chr10	StringTie	exon	92572913	92574297	1000	-	.	gene_id "MSTRG.24303"; transcript_id "MSTRG.24303.14"; exon_number "26";
chr10	StringTie	transcript	92449493	92541500	1000	-	.	gene_id "MSTRG.24303"; transcript_id "MSTRG.24303.15";
chr10	StringTie	exon	92449493	92454539	1000	-	.	gene_id "MSTRG.24303"; transcript_id "MSTRG.24303.15"; exon_number "1";
chr10	StringTie	exon	92455576	92455643	1000	-	.	gene_id "MSTRG.24303"; transcript_id "MSTRG.24303.15"; exon_number "2";
chr10	StringTie	exon	92456359	92456431	1000	-	.	gene_id "MSTRG.24303"; transcript_id "MSTRG.24303.15"; exon_number "3";
chr10	StringTie	exon	92461191	92461252	1000	-	.	gene_id "MSTRG.24303"; transcript_id "MSTRG.24303.15"; exon_number "4";
chr10	StringTie	exon	92463731	92464003	1000	-	.	gene_id "MSTRG.24303"; transcript_id "MSTRG.24303.15"; exon_number "5";
chr10	StringTie	exon	92465676	92465843	1000	-	.	gene_id "MSTRG.24303"; transcript_id "MSTRG.24303.15"; exon_number "6";
chr10	StringTie	exon	92468879	92468990	1000	-	.	gene_id "MSTRG.24303"; transcript_id "MSTRG.24303.15"; exon_number "7";
chr10	StringTie	exon	92470254	92470345	1000	-	.	gene_id "MSTRG.24303"; transcript_id "MSTRG.24303.15"; exon_number "8";
chr10	StringTie	exon	92474841	92474961	1000	-	.	gene_id "MSTRG.24303"; transcript_id "MSTRG.24303.15"; exon_number "9";
chr10	StringTie	exon	92475884	92475994	1000	-	.	gene_id "MSTRG.24303"; transcript_id "MSTRG.24303.15"; exon_number "10";
chr10	StringTie	exon	92479277	92479421	1000	-	.	gene_id "MSTRG.24303"; transcript_id "MSTRG.24303.15"; exon_number "11";
chr10	StringTie	exon	92483255	92483337	1000	-	.	gene_id "MSTRG.24303"; transcript_id "MSTRG.24303.15"; exon_number "12";
chr10	StringTie	exon	92487196	92487318	1000	-	.	gene_id "MSTRG.24303"; transcript_id "MSTRG.24303.15"; exon_number "13";
chr10	StringTie	exon	92490493	92490595	1000	-	.	gene_id "MSTRG.24303"; transcript_id "MSTRG.24303.15"; exon_number "14";
chr10	StringTie	exon	92504794	92504897	1000	-	.	gene_id "MSTRG.24303"; transcript_id "MSTRG.24303.15"; exon_number "15";
chr10	StringTie	exon	92506442	92506522	1000	-	.	gene_id "MSTRG.24303"; transcript_id "MSTRG.24303.15"; exon_number "16";
chr10	StringTie	exon	92507575	92507666	1000	-	.	gene_id "MSTRG.24303"; transcript_id "MSTRG.24303.15"; exon_number "17";
chr10	StringTie	exon	92508113	92508205	1000	-	.	gene_id "MSTRG.24303"; transcript_id "MSTRG.24303.15"; exon_number "18";
chr10	StringTie	exon	92508728	92508890	1000	-	.	gene_id "MSTRG.24303"; transcript_id "MSTRG.24303.15"; exon_number "19";
chr10	StringTie	exon	92510050	92510162	1000	-	.	gene_id "MSTRG.24303"; transcript_id "MSTRG.24303.15"; exon_number "20";
chr10	StringTie	exon	92514920	92515042	1000	-	.	gene_id "MSTRG.24303"; transcript_id "MSTRG.24303.15"; exon_number "21";
chr10	StringTie	exon	92531748	92531917	1000	-	.	gene_id "MSTRG.24303"; transcript_id "MSTRG.24303.15"; exon_number "22";
chr10	StringTie	exon	92534578	92534785	1000	-	.	gene_id "MSTRG.24303"; transcript_id "MSTRG.24303.15"; exon_number "23";
chr10	StringTie	exon	92537366	92537550	1000	-	.	gene_id "MSTRG.24303"; transcript_id "MSTRG.24303.15"; exon_number "24";
chr10	StringTie	exon	92541298	92541500	1000	-	.	gene_id "MSTRG.24303"; transcript_id "MSTRG.24303.15"; exon_number "25";
chr10	StringTie	transcript	92449635	92574151	1000	-	.	gene_id "MSTRG.24303"; transcript_id "MSTRG.24303.16";
chr10	StringTie	exon	92449635	92454539	1000	-	.	gene_id "MSTRG.24303"; transcript_id "MSTRG.24303.16"; exon_number "1";
chr10	StringTie	exon	92455576	92455643	1000	-	.	gene_id "MSTRG.24303"; transcript_id "MSTRG.24303.16"; exon_number "2";
chr10	StringTie	exon	92456359	92456431	1000	-	.	gene_id "MSTRG.24303"; transcript_id "MSTRG.24303.16"; exon_number "3";
chr10	StringTie	exon	92461191	92461252	1000	-	.	gene_id "MSTRG.24303"; transcript_id "MSTRG.24303.16"; exon_number "4";
chr10	StringTie	exon	92463731	92464003	1000	-	.	gene_id "MSTRG.24303"; transcript_id "MSTRG.24303.16"; exon_number "5";
chr10	StringTie	exon	92465676	92465843	1000	-	.	gene_id "MSTRG.24303"; transcript_id "MSTRG.24303.16"; exon_number "6";
chr10	StringTie	exon	92468879	92468990	1000	-	.	gene_id "MSTRG.24303"; transcript_id "MSTRG.24303.16"; exon_number "7";
chr10	StringTie	exon	92470254	92470345	1000	-	.	gene_id "MSTRG.24303"; transcript_id "MSTRG.24303.16"; exon_number "8";
chr10	StringTie	exon	92474841	92474961	1000	-	.	gene_id "MSTRG.24303"; transcript_id "MSTRG.24303.16"; exon_number "9";
chr10	StringTie	exon	92475884	92475994	1000	-	.	gene_id "MSTRG.24303"; transcript_id "MSTRG.24303.16"; exon_number "10";
chr10	StringTie	exon	92479277	92479421	1000	-	.	gene_id "MSTRG.24303"; transcript_id "MSTRG.24303.16"; exon_number "11";
chr10	StringTie	exon	92483255	92483337	1000	-	.	gene_id "MSTRG.24303"; transcript_id "MSTRG.24303.16"; exon_number "12";
chr10	StringTie	exon	92487196	92487318	1000	-	.	gene_id "MSTRG.24303"; transcript_id "MSTRG.24303.16"; exon_number "13";
chr10	StringTie	exon	92490493	92490595	1000	-	.	gene_id "MSTRG.24303"; transcript_id "MSTRG.24303.16"; exon_number "14";
chr10	StringTie	exon	92504794	92504897	1000	-	.	gene_id "MSTRG.24303"; transcript_id "MSTRG.24303.16"; exon_number "15";
chr10	StringTie	exon	92506442	92506522	1000	-	.	gene_id "MSTRG.24303"; transcript_id "MSTRG.24303.16"; exon_number "16";
chr10	StringTie	exon	92507575	92507666	1000	-	.	gene_id "MSTRG.24303"; transcript_id "MSTRG.24303.16"; exon_number "17";
chr10	StringTie	exon	92508113	92508205	1000	-	.	gene_id "MSTRG.24303"; transcript_id "MSTRG.24303.16"; exon_number "18";
chr10	StringTie	exon	92508728	92508890	1000	-	.	gene_id "MSTRG.24303"; transcript_id "MSTRG.24303.16"; exon_number "19";
chr10	StringTie	exon	92510050	92510162	1000	-	.	gene_id "MSTRG.24303"; transcript_id "MSTRG.24303.16"; exon_number "20";
chr10	StringTie	exon	92514920	92515042	1000	-	.	gene_id "MSTRG.24303"; transcript_id "MSTRG.24303.16"; exon_number "21";
chr10	StringTie	exon	92531748	92531917	1000	-	.	gene_id "MSTRG.24303"; transcript_id "MSTRG.24303.16"; exon_number "22";
chr10	StringTie	exon	92534578	92534785	1000	-	.	gene_id "MSTRG.24303"; transcript_id "MSTRG.24303.16"; exon_number "23";
chr10	StringTie	exon	92537366	92537550	1000	-	.	gene_id "MSTRG.24303"; transcript_id "MSTRG.24303.16"; exon_number "24";
chr10	StringTie	exon	92554722	92554917	1000	-	.	gene_id "MSTRG.24303"; transcript_id "MSTRG.24303.16"; exon_number "25";
chr10	StringTie	exon	92559034	92559215	1000	-	.	gene_id "MSTRG.24303"; transcript_id "MSTRG.24303.16"; exon_number "26";
chr10	StringTie	exon	92573922	92574151	1000	-	.	gene_id "MSTRG.24303"; transcript_id "MSTRG.24303.16"; exon_number "27";
chr10	StringTie	transcript	92449691	92574239	1000	-	.	gene_id "MSTRG.24303"; transcript_id "MSTRG.24303.17";
chr10	StringTie	exon	92449691	92454539	1000	-	.	gene_id "MSTRG.24303"; transcript_id "MSTRG.24303.17"; exon_number "1";
chr10	StringTie	exon	92455576	92455643	1000	-	.	gene_id "MSTRG.24303"; transcript_id "MSTRG.24303.17"; exon_number "2";
chr10	StringTie	exon	92456359	92456431	1000	-	.	gene_id "MSTRG.24303"; transcript_id "MSTRG.24303.17"; exon_number "3";
chr10	StringTie	exon	92461191	92461252	1000	-	.	gene_id "MSTRG.24303"; transcript_id "MSTRG.24303.17"; exon_number "4";
chr10	StringTie	exon	92463731	92464003	1000	-	.	gene_id "MSTRG.24303"; transcript_id "MSTRG.24303.17"; exon_number "5";
chr10	StringTie	exon	92465676	92465843	1000	-	.	gene_id "MSTRG.24303"; transcript_id "MSTRG.24303.17"; exon_number "6";
chr10	StringTie	exon	92468879	92468990	1000	-	.	gene_id "MSTRG.24303"; transcript_id "MSTRG.24303.17"; exon_number "7";
chr10	StringTie	exon	92470254	92470345	1000	-	.	gene_id "MSTRG.24303"; transcript_id "MSTRG.24303.17"; exon_number "8";
chr10	StringTie	exon	92474841	92474961	1000	-	.	gene_id "MSTRG.24303"; transcript_id "MSTRG.24303.17"; exon_number "9";
chr10	StringTie	exon	92475884	92475994	1000	-	.	gene_id "MSTRG.24303"; transcript_id "MSTRG.24303.17"; exon_number "10";
chr10	StringTie	exon	92478645	92478789	1000	-	.	gene_id "MSTRG.24303"; transcript_id "MSTRG.24303.17"; exon_number "11";
chr10	StringTie	exon	92483255	92483337	1000	-	.	gene_id "MSTRG.24303"; transcript_id "MSTRG.24303.17"; exon_number "12";
chr10	StringTie	exon	92487196	92487318	1000	-	.	gene_id "MSTRG.24303"; transcript_id "MSTRG.24303.17"; exon_number "13";
chr10	StringTie	exon	92490493	92490595	1000	-	.	gene_id "MSTRG.24303"; transcript_id "MSTRG.24303.17"; exon_number "14";
chr10	StringTie	exon	92504794	92504897	1000	-	.	gene_id "MSTRG.24303"; transcript_id "MSTRG.24303.17"; exon_number "15";
chr10	StringTie	exon	92506442	92506522	1000	-	.	gene_id "MSTRG.24303"; transcript_id "MSTRG.24303.17"; exon_number "16";
chr10	StringTie	exon	92507575	92507666	1000	-	.	gene_id "MSTRG.24303"; transcript_id "MSTRG.24303.17"; exon_number "17";
chr10	StringTie	exon	92508113	92508205	1000	-	.	gene_id "MSTRG.24303"; transcript_id "MSTRG.24303.17"; exon_number "18";
chr10	StringTie	exon	92508728	92508890	1000	-	.	gene_id "MSTRG.24303"; transcript_id "MSTRG.24303.17"; exon_number "19";
chr10	StringTie	exon	92510050	92510162	1000	-	.	gene_id "MSTRG.24303"; transcript_id "MSTRG.24303.17"; exon_number "20";
chr10	StringTie	exon	92514920	92515042	1000	-	.	gene_id "MSTRG.24303"; transcript_id "MSTRG.24303.17"; exon_number "21";
chr10	StringTie	exon	92531748	92531917	1000	-	.	gene_id "MSTRG.24303"; transcript_id "MSTRG.24303.17"; exon_number "22";
chr10	StringTie	exon	92534578	92534785	1000	-	.	gene_id "MSTRG.24303"; transcript_id "MSTRG.24303.17"; exon_number "23";
chr10	StringTie	exon	92537366	92537550	1000	-	.	gene_id "MSTRG.24303"; transcript_id "MSTRG.24303.17"; exon_number "24";
chr10	StringTie	exon	92559034	92559215	1000	-	.	gene_id "MSTRG.24303"; transcript_id "MSTRG.24303.17"; exon_number "25";
chr10	StringTie	exon	92566046	92566188	1000	-	.	gene_id "MSTRG.24303"; transcript_id "MSTRG.24303.17"; exon_number "26";
chr10	StringTie	exon	92573922	92574239	1000	-	.	gene_id "MSTRG.24303"; transcript_id "MSTRG.24303.17"; exon_number "27";
chr10	StringTie	transcript	92449810	92574118	1000	-	.	gene_id "MSTRG.24303"; transcript_id "MSTRG.24303.18";
chr10	StringTie	exon	92449810	92454539	1000	-	.	gene_id "MSTRG.24303"; transcript_id "MSTRG.24303.18"; exon_number "1";
chr10	StringTie	exon	92455576	92455643	1000	-	.	gene_id "MSTRG.24303"; transcript_id "MSTRG.24303.18"; exon_number "2";
chr10	StringTie	exon	92456359	92456431	1000	-	.	gene_id "MSTRG.24303"; transcript_id "MSTRG.24303.18"; exon_number "3";
chr10	StringTie	exon	92461191	92461252	1000	-	.	gene_id "MSTRG.24303"; transcript_id "MSTRG.24303.18"; exon_number "4";
chr10	StringTie	exon	92463731	92464003	1000	-	.	gene_id "MSTRG.24303"; transcript_id "MSTRG.24303.18"; exon_number "5";
chr10	StringTie	exon	92465676	92465843	1000	-	.	gene_id "MSTRG.24303"; transcript_id "MSTRG.24303.18"; exon_number "6";
chr10	StringTie	exon	92468879	92468990	1000	-	.	gene_id "MSTRG.24303"; transcript_id "MSTRG.24303.18"; exon_number "7";
chr10	StringTie	exon	92470254	92470345	1000	-	.	gene_id "MSTRG.24303"; transcript_id "MSTRG.24303.18"; exon_number "8";
chr10	StringTie	exon	92474841	92474961	1000	-	.	gene_id "MSTRG.24303"; transcript_id "MSTRG.24303.18"; exon_number "9";
chr10	StringTie	exon	92475884	92475994	1000	-	.	gene_id "MSTRG.24303"; transcript_id "MSTRG.24303.18"; exon_number "10";
chr10	StringTie	exon	92479277	92479421	1000	-	.	gene_id "MSTRG.24303"; transcript_id "MSTRG.24303.18"; exon_number "11";
chr10	StringTie	exon	92483255	92483337	1000	-	.	gene_id "MSTRG.24303"; transcript_id "MSTRG.24303.18"; exon_number "12";
chr10	StringTie	exon	92487196	92487318	1000	-	.	gene_id "MSTRG.24303"; transcript_id "MSTRG.24303.18"; exon_number "13";
chr10	StringTie	exon	92490493	92490595	1000	-	.	gene_id "MSTRG.24303"; transcript_id "MSTRG.24303.18"; exon_number "14";
chr10	StringTie	exon	92504794	92504897	1000	-	.	gene_id "MSTRG.24303"; transcript_id "MSTRG.24303.18"; exon_number "15";
chr10	StringTie	exon	92506442	92506522	1000	-	.	gene_id "MSTRG.24303"; transcript_id "MSTRG.24303.18"; exon_number "16";
chr10	StringTie	exon	92507575	92507666	1000	-	.	gene_id "MSTRG.24303"; transcript_id "MSTRG.24303.18"; exon_number "17";
chr10	StringTie	exon	92508113	92508205	1000	-	.	gene_id "MSTRG.24303"; transcript_id "MSTRG.24303.18"; exon_number "18";
chr10	StringTie	exon	92508728	92508890	1000	-	.	gene_id "MSTRG.24303"; transcript_id "MSTRG.24303.18"; exon_number "19";
chr10	StringTie	exon	92510050	92510162	1000	-	.	gene_id "MSTRG.24303"; transcript_id "MSTRG.24303.18"; exon_number "20";
chr10	StringTie	exon	92514920	92515042	1000	-	.	gene_id "MSTRG.24303"; transcript_id "MSTRG.24303.18"; exon_number "21";
chr10	StringTie	exon	92531748	92531917	1000	-	.	gene_id "MSTRG.24303"; transcript_id "MSTRG.24303.18"; exon_number "22";
chr10	StringTie	exon	92534578	92534785	1000	-	.	gene_id "MSTRG.24303"; transcript_id "MSTRG.24303.18"; exon_number "23";
chr10	StringTie	exon	92537366	92537550	1000	-	.	gene_id "MSTRG.24303"; transcript_id "MSTRG.24303.18"; exon_number "24";
chr10	StringTie	exon	92558794	92558893	1000	-	.	gene_id "MSTRG.24303"; transcript_id "MSTRG.24303.18"; exon_number "25";
chr10	StringTie	exon	92559034	92559215	1000	-	.	gene_id "MSTRG.24303"; transcript_id "MSTRG.24303.18"; exon_number "26";
chr10	StringTie	exon	92573922	92574118	1000	-	.	gene_id "MSTRG.24303"; transcript_id "MSTRG.24303.18"; exon_number "27";
chr10	StringTie	transcript	92449814	92497749	1000	-	.	gene_id "MSTRG.24303"; transcript_id "MSTRG.24303.19";
chr10	StringTie	exon	92449814	92454539	1000	-	.	gene_id "MSTRG.24303"; transcript_id "MSTRG.24303.19"; exon_number "1";
chr10	StringTie	exon	92455576	92455643	1000	-	.	gene_id "MSTRG.24303"; transcript_id "MSTRG.24303.19"; exon_number "2";
chr10	StringTie	exon	92456359	92456431	1000	-	.	gene_id "MSTRG.24303"; transcript_id "MSTRG.24303.19"; exon_number "3";
chr10	StringTie	exon	92461191	92461252	1000	-	.	gene_id "MSTRG.24303"; transcript_id "MSTRG.24303.19"; exon_number "4";
chr10	StringTie	exon	92463731	92464003	1000	-	.	gene_id "MSTRG.24303"; transcript_id "MSTRG.24303.19"; exon_number "5";
chr10	StringTie	exon	92465676	92465843	1000	-	.	gene_id "MSTRG.24303"; transcript_id "MSTRG.24303.19"; exon_number "6";
chr10	StringTie	exon	92468879	92468990	1000	-	.	gene_id "MSTRG.24303"; transcript_id "MSTRG.24303.19"; exon_number "7";
chr10	StringTie	exon	92470254	92470345	1000	-	.	gene_id "MSTRG.24303"; transcript_id "MSTRG.24303.19"; exon_number "8";
chr10	StringTie	exon	92474841	92474961	1000	-	.	gene_id "MSTRG.24303"; transcript_id "MSTRG.24303.19"; exon_number "9";
chr10	StringTie	exon	92475884	92475994	1000	-	.	gene_id "MSTRG.24303"; transcript_id "MSTRG.24303.19"; exon_number "10";
chr10	StringTie	exon	92479277	92479421	1000	-	.	gene_id "MSTRG.24303"; transcript_id "MSTRG.24303.19"; exon_number "11";
chr10	StringTie	exon	92480793	92480916	1000	-	.	gene_id "MSTRG.24303"; transcript_id "MSTRG.24303.19"; exon_number "12";
chr10	StringTie	exon	92483255	92483337	1000	-	.	gene_id "MSTRG.24303"; transcript_id "MSTRG.24303.19"; exon_number "13";
chr10	StringTie	exon	92487196	92487318	1000	-	.	gene_id "MSTRG.24303"; transcript_id "MSTRG.24303.19"; exon_number "14";
chr10	StringTie	exon	92490493	92490595	1000	-	.	gene_id "MSTRG.24303"; transcript_id "MSTRG.24303.19"; exon_number "15";
chr10	StringTie	exon	92497672	92497749	1000	-	.	gene_id "MSTRG.24303"; transcript_id "MSTRG.24303.19"; exon_number "16";
chr10	StringTie	transcript	92438126	92575838	1000	-	.	gene_id "MSTRG.24303"; transcript_id "MSTRG.24303.2";
chr10	StringTie	exon	92438126	92438226	1000	-	.	gene_id "MSTRG.24303"; transcript_id "MSTRG.24303.2"; exon_number "1";
chr10	StringTie	exon	92450503	92454539	1000	-	.	gene_id "MSTRG.24303"; transcript_id "MSTRG.24303.2"; exon_number "2";
chr10	StringTie	exon	92455576	92455643	1000	-	.	gene_id "MSTRG.24303"; transcript_id "MSTRG.24303.2"; exon_number "3";
chr10	StringTie	exon	92456359	92456431	1000	-	.	gene_id "MSTRG.24303"; transcript_id "MSTRG.24303.2"; exon_number "4";
chr10	StringTie	exon	92461191	92461252	1000	-	.	gene_id "MSTRG.24303"; transcript_id "MSTRG.24303.2"; exon_number "5";
chr10	StringTie	exon	92463731	92464003	1000	-	.	gene_id "MSTRG.24303"; transcript_id "MSTRG.24303.2"; exon_number "6";
chr10	StringTie	exon	92465676	92465843	1000	-	.	gene_id "MSTRG.24303"; transcript_id "MSTRG.24303.2"; exon_number "7";
chr10	StringTie	exon	92468879	92468990	1000	-	.	gene_id "MSTRG.24303"; transcript_id "MSTRG.24303.2"; exon_number "8";
chr10	StringTie	exon	92470254	92470345	1000	-	.	gene_id "MSTRG.24303"; transcript_id "MSTRG.24303.2"; exon_number "9";
chr10	StringTie	exon	92474841	92474961	1000	-	.	gene_id "MSTRG.24303"; transcript_id "MSTRG.24303.2"; exon_number "10";
chr10	StringTie	exon	92475884	92475994	1000	-	.	gene_id "MSTRG.24303"; transcript_id "MSTRG.24303.2"; exon_number "11";
chr10	StringTie	exon	92479277	92479421	1000	-	.	gene_id "MSTRG.24303"; transcript_id "MSTRG.24303.2"; exon_number "12";
chr10	StringTie	exon	92483255	92483337	1000	-	.	gene_id "MSTRG.24303"; transcript_id "MSTRG.24303.2"; exon_number "13";
chr10	StringTie	exon	92487196	92487318	1000	-	.	gene_id "MSTRG.24303"; transcript_id "MSTRG.24303.2"; exon_number "14";
chr10	StringTie	exon	92490493	92490595	1000	-	.	gene_id "MSTRG.24303"; transcript_id "MSTRG.24303.2"; exon_number "15";
chr10	StringTie	exon	92504794	92504897	1000	-	.	gene_id "MSTRG.24303"; transcript_id "MSTRG.24303.2"; exon_number "16";
chr10	StringTie	exon	92506442	92506522	1000	-	.	gene_id "MSTRG.24303"; transcript_id "MSTRG.24303.2"; exon_number "17";
chr10	StringTie	exon	92507575	92507666	1000	-	.	gene_id "MSTRG.24303"; transcript_id "MSTRG.24303.2"; exon_number "18";
chr10	StringTie	exon	92508113	92508205	1000	-	.	gene_id "MSTRG.24303"; transcript_id "MSTRG.24303.2"; exon_number "19";
chr10	StringTie	exon	92508728	92508890	1000	-	.	gene_id "MSTRG.24303"; transcript_id "MSTRG.24303.2"; exon_number "20";
chr10	StringTie	exon	92510050	92510162	1000	-	.	gene_id "MSTRG.24303"; transcript_id "MSTRG.24303.2"; exon_number "21";
chr10	StringTie	exon	92514920	92515042	1000	-	.	gene_id "MSTRG.24303"; transcript_id "MSTRG.24303.2"; exon_number "22";
chr10	StringTie	exon	92531748	92531917	1000	-	.	gene_id "MSTRG.24303"; transcript_id "MSTRG.24303.2"; exon_number "23";
chr10	StringTie	exon	92534578	92534785	1000	-	.	gene_id "MSTRG.24303"; transcript_id "MSTRG.24303.2"; exon_number "24";
chr10	StringTie	exon	92537366	92537550	1000	-	.	gene_id "MSTRG.24303"; transcript_id "MSTRG.24303.2"; exon_number "25";
chr10	StringTie	exon	92559034	92559215	1000	-	.	gene_id "MSTRG.24303"; transcript_id "MSTRG.24303.2"; exon_number "26";
chr10	StringTie	exon	92573922	92575838	1000	-	.	gene_id "MSTRG.24303"; transcript_id "MSTRG.24303.2"; exon_number "27";
chr10	StringTie	transcript	92449868	92573728	1000	-	.	gene_id "MSTRG.24303"; transcript_id "MSTRG.24303.20";
chr10	StringTie	exon	92449868	92454539	1000	-	.	gene_id "MSTRG.24303"; transcript_id "MSTRG.24303.20"; exon_number "1";
chr10	StringTie	exon	92455576	92455643	1000	-	.	gene_id "MSTRG.24303"; transcript_id "MSTRG.24303.20"; exon_number "2";
chr10	StringTie	exon	92456359	92456431	1000	-	.	gene_id "MSTRG.24303"; transcript_id "MSTRG.24303.20"; exon_number "3";
chr10	StringTie	exon	92461191	92461252	1000	-	.	gene_id "MSTRG.24303"; transcript_id "MSTRG.24303.20"; exon_number "4";
chr10	StringTie	exon	92463731	92464003	1000	-	.	gene_id "MSTRG.24303"; transcript_id "MSTRG.24303.20"; exon_number "5";
chr10	StringTie	exon	92465676	92465843	1000	-	.	gene_id "MSTRG.24303"; transcript_id "MSTRG.24303.20"; exon_number "6";
chr10	StringTie	exon	92468879	92468990	1000	-	.	gene_id "MSTRG.24303"; transcript_id "MSTRG.24303.20"; exon_number "7";
chr10	StringTie	exon	92470254	92470345	1000	-	.	gene_id "MSTRG.24303"; transcript_id "MSTRG.24303.20"; exon_number "8";
chr10	StringTie	exon	92474841	92474961	1000	-	.	gene_id "MSTRG.24303"; transcript_id "MSTRG.24303.20"; exon_number "9";
chr10	StringTie	exon	92475884	92475994	1000	-	.	gene_id "MSTRG.24303"; transcript_id "MSTRG.24303.20"; exon_number "10";
chr10	StringTie	exon	92478645	92478789	1000	-	.	gene_id "MSTRG.24303"; transcript_id "MSTRG.24303.20"; exon_number "11";
chr10	StringTie	exon	92479277	92479421	1000	-	.	gene_id "MSTRG.24303"; transcript_id "MSTRG.24303.20"; exon_number "12";
chr10	StringTie	exon	92483255	92483337	1000	-	.	gene_id "MSTRG.24303"; transcript_id "MSTRG.24303.20"; exon_number "13";
chr10	StringTie	exon	92487196	92487318	1000	-	.	gene_id "MSTRG.24303"; transcript_id "MSTRG.24303.20"; exon_number "14";
chr10	StringTie	exon	92490493	92490595	1000	-	.	gene_id "MSTRG.24303"; transcript_id "MSTRG.24303.20"; exon_number "15";
chr10	StringTie	exon	92504794	92504897	1000	-	.	gene_id "MSTRG.24303"; transcript_id "MSTRG.24303.20"; exon_number "16";
chr10	StringTie	exon	92506442	92506522	1000	-	.	gene_id "MSTRG.24303"; transcript_id "MSTRG.24303.20"; exon_number "17";
chr10	StringTie	exon	92507575	92507666	1000	-	.	gene_id "MSTRG.24303"; transcript_id "MSTRG.24303.20"; exon_number "18";
chr10	StringTie	exon	92508113	92508205	1000	-	.	gene_id "MSTRG.24303"; transcript_id "MSTRG.24303.20"; exon_number "19";
chr10	StringTie	exon	92508728	92508890	1000	-	.	gene_id "MSTRG.24303"; transcript_id "MSTRG.24303.20"; exon_number "20";
chr10	StringTie	exon	92510050	92510162	1000	-	.	gene_id "MSTRG.24303"; transcript_id "MSTRG.24303.20"; exon_number "21";
chr10	StringTie	exon	92514920	92515042	1000	-	.	gene_id "MSTRG.24303"; transcript_id "MSTRG.24303.20"; exon_number "22";
chr10	StringTie	exon	92531748	92531917	1000	-	.	gene_id "MSTRG.24303"; transcript_id "MSTRG.24303.20"; exon_number "23";
chr10	StringTie	exon	92534578	92534785	1000	-	.	gene_id "MSTRG.24303"; transcript_id "MSTRG.24303.20"; exon_number "24";
chr10	StringTie	exon	92537366	92537550	1000	-	.	gene_id "MSTRG.24303"; transcript_id "MSTRG.24303.20"; exon_number "25";
chr10	StringTie	exon	92559034	92559215	1000	-	.	gene_id "MSTRG.24303"; transcript_id "MSTRG.24303.20"; exon_number "26";
chr10	StringTie	exon	92572913	92573728	1000	-	.	gene_id "MSTRG.24303"; transcript_id "MSTRG.24303.20"; exon_number "27";
chr10	StringTie	transcript	92449908	92574106	1000	-	.	gene_id "MSTRG.24303"; transcript_id "MSTRG.24303.21";
chr10	StringTie	exon	92449908	92454539	1000	-	.	gene_id "MSTRG.24303"; transcript_id "MSTRG.24303.21"; exon_number "1";
chr10	StringTie	exon	92455576	92455643	1000	-	.	gene_id "MSTRG.24303"; transcript_id "MSTRG.24303.21"; exon_number "2";
chr10	StringTie	exon	92456359	92456431	1000	-	.	gene_id "MSTRG.24303"; transcript_id "MSTRG.24303.21"; exon_number "3";
chr10	StringTie	exon	92461191	92461252	1000	-	.	gene_id "MSTRG.24303"; transcript_id "MSTRG.24303.21"; exon_number "4";
chr10	StringTie	exon	92463731	92464003	1000	-	.	gene_id "MSTRG.24303"; transcript_id "MSTRG.24303.21"; exon_number "5";
chr10	StringTie	exon	92465676	92465843	1000	-	.	gene_id "MSTRG.24303"; transcript_id "MSTRG.24303.21"; exon_number "6";
chr10	StringTie	exon	92468879	92468990	1000	-	.	gene_id "MSTRG.24303"; transcript_id "MSTRG.24303.21"; exon_number "7";
chr10	StringTie	exon	92470254	92470345	1000	-	.	gene_id "MSTRG.24303"; transcript_id "MSTRG.24303.21"; exon_number "8";
chr10	StringTie	exon	92474841	92474961	1000	-	.	gene_id "MSTRG.24303"; transcript_id "MSTRG.24303.21"; exon_number "9";
chr10	StringTie	exon	92475884	92475994	1000	-	.	gene_id "MSTRG.24303"; transcript_id "MSTRG.24303.21"; exon_number "10";
chr10	StringTie	exon	92479277	92479421	1000	-	.	gene_id "MSTRG.24303"; transcript_id "MSTRG.24303.21"; exon_number "11";
chr10	StringTie	exon	92483255	92483337	1000	-	.	gene_id "MSTRG.24303"; transcript_id "MSTRG.24303.21"; exon_number "12";
chr10	StringTie	exon	92487196	92487318	1000	-	.	gene_id "MSTRG.24303"; transcript_id "MSTRG.24303.21"; exon_number "13";
chr10	StringTie	exon	92490493	92490595	1000	-	.	gene_id "MSTRG.24303"; transcript_id "MSTRG.24303.21"; exon_number "14";
chr10	StringTie	exon	92504794	92504897	1000	-	.	gene_id "MSTRG.24303"; transcript_id "MSTRG.24303.21"; exon_number "15";
chr10	StringTie	exon	92506442	92506522	1000	-	.	gene_id "MSTRG.24303"; transcript_id "MSTRG.24303.21"; exon_number "16";
chr10	StringTie	exon	92507575	92507666	1000	-	.	gene_id "MSTRG.24303"; transcript_id "MSTRG.24303.21"; exon_number "17";
chr10	StringTie	exon	92508113	92508205	1000	-	.	gene_id "MSTRG.24303"; transcript_id "MSTRG.24303.21"; exon_number "18";
chr10	StringTie	exon	92508728	92508890	1000	-	.	gene_id "MSTRG.24303"; transcript_id "MSTRG.24303.21"; exon_number "19";
chr10	StringTie	exon	92510050	92510162	1000	-	.	gene_id "MSTRG.24303"; transcript_id "MSTRG.24303.21"; exon_number "20";
chr10	StringTie	exon	92514920	92515042	1000	-	.	gene_id "MSTRG.24303"; transcript_id "MSTRG.24303.21"; exon_number "21";
chr10	StringTie	exon	92531748	92531917	1000	-	.	gene_id "MSTRG.24303"; transcript_id "MSTRG.24303.21"; exon_number "22";
chr10	StringTie	exon	92534578	92534785	1000	-	.	gene_id "MSTRG.24303"; transcript_id "MSTRG.24303.21"; exon_number "23";
chr10	StringTie	exon	92537366	92537550	1000	-	.	gene_id "MSTRG.24303"; transcript_id "MSTRG.24303.21"; exon_number "24";
chr10	StringTie	exon	92554881	92554917	1000	-	.	gene_id "MSTRG.24303"; transcript_id "MSTRG.24303.21"; exon_number "25";
chr10	StringTie	exon	92573922	92574106	1000	-	.	gene_id "MSTRG.24303"; transcript_id "MSTRG.24303.21"; exon_number "26";
chr10	StringTie	transcript	92449934	92574167	1000	-	.	gene_id "MSTRG.24303"; transcript_id "MSTRG.24303.22";
chr10	StringTie	exon	92449934	92454539	1000	-	.	gene_id "MSTRG.24303"; transcript_id "MSTRG.24303.22"; exon_number "1";
chr10	StringTie	exon	92455576	92455643	1000	-	.	gene_id "MSTRG.24303"; transcript_id "MSTRG.24303.22"; exon_number "2";
chr10	StringTie	exon	92456359	92456431	1000	-	.	gene_id "MSTRG.24303"; transcript_id "MSTRG.24303.22"; exon_number "3";
chr10	StringTie	exon	92461191	92461252	1000	-	.	gene_id "MSTRG.24303"; transcript_id "MSTRG.24303.22"; exon_number "4";
chr10	StringTie	exon	92463731	92464003	1000	-	.	gene_id "MSTRG.24303"; transcript_id "MSTRG.24303.22"; exon_number "5";
chr10	StringTie	exon	92465676	92465843	1000	-	.	gene_id "MSTRG.24303"; transcript_id "MSTRG.24303.22"; exon_number "6";
chr10	StringTie	exon	92468879	92468990	1000	-	.	gene_id "MSTRG.24303"; transcript_id "MSTRG.24303.22"; exon_number "7";
chr10	StringTie	exon	92470254	92470345	1000	-	.	gene_id "MSTRG.24303"; transcript_id "MSTRG.24303.22"; exon_number "8";
chr10	StringTie	exon	92474841	92474961	1000	-	.	gene_id "MSTRG.24303"; transcript_id "MSTRG.24303.22"; exon_number "9";
chr10	StringTie	exon	92475884	92475994	1000	-	.	gene_id "MSTRG.24303"; transcript_id "MSTRG.24303.22"; exon_number "10";
chr10	StringTie	exon	92478645	92478789	1000	-	.	gene_id "MSTRG.24303"; transcript_id "MSTRG.24303.22"; exon_number "11";
chr10	StringTie	exon	92479277	92479421	1000	-	.	gene_id "MSTRG.24303"; transcript_id "MSTRG.24303.22"; exon_number "12";
chr10	StringTie	exon	92483255	92483337	1000	-	.	gene_id "MSTRG.24303"; transcript_id "MSTRG.24303.22"; exon_number "13";
chr10	StringTie	exon	92487196	92487318	1000	-	.	gene_id "MSTRG.24303"; transcript_id "MSTRG.24303.22"; exon_number "14";
chr10	StringTie	exon	92490493	92490595	1000	-	.	gene_id "MSTRG.24303"; transcript_id "MSTRG.24303.22"; exon_number "15";
chr10	StringTie	exon	92504794	92504897	1000	-	.	gene_id "MSTRG.24303"; transcript_id "MSTRG.24303.22"; exon_number "16";
chr10	StringTie	exon	92506442	92506522	1000	-	.	gene_id "MSTRG.24303"; transcript_id "MSTRG.24303.22"; exon_number "17";
chr10	StringTie	exon	92507575	92507666	1000	-	.	gene_id "MSTRG.24303"; transcript_id "MSTRG.24303.22"; exon_number "18";
chr10	StringTie	exon	92508113	92508205	1000	-	.	gene_id "MSTRG.24303"; transcript_id "MSTRG.24303.22"; exon_number "19";
chr10	StringTie	exon	92508728	92508890	1000	-	.	gene_id "MSTRG.24303"; transcript_id "MSTRG.24303.22"; exon_number "20";
chr10	StringTie	exon	92510050	92510162	1000	-	.	gene_id "MSTRG.24303"; transcript_id "MSTRG.24303.22"; exon_number "21";
chr10	StringTie	exon	92514920	92515042	1000	-	.	gene_id "MSTRG.24303"; transcript_id "MSTRG.24303.22"; exon_number "22";
chr10	StringTie	exon	92531748	92531917	1000	-	.	gene_id "MSTRG.24303"; transcript_id "MSTRG.24303.22"; exon_number "23";
chr10	StringTie	exon	92534578	92534785	1000	-	.	gene_id "MSTRG.24303"; transcript_id "MSTRG.24303.22"; exon_number "24";
chr10	StringTie	exon	92537366	92537550	1000	-	.	gene_id "MSTRG.24303"; transcript_id "MSTRG.24303.22"; exon_number "25";
chr10	StringTie	exon	92559034	92559215	1000	-	.	gene_id "MSTRG.24303"; transcript_id "MSTRG.24303.22"; exon_number "26";
chr10	StringTie	exon	92573922	92574167	1000	-	.	gene_id "MSTRG.24303"; transcript_id "MSTRG.24303.22"; exon_number "27";
chr10	StringTie	transcript	92449935	92573434	1000	-	.	gene_id "MSTRG.24303"; transcript_id "MSTRG.24303.23";
chr10	StringTie	exon	92449935	92454539	1000	-	.	gene_id "MSTRG.24303"; transcript_id "MSTRG.24303.23"; exon_number "1";
chr10	StringTie	exon	92455576	92455643	1000	-	.	gene_id "MSTRG.24303"; transcript_id "MSTRG.24303.23"; exon_number "2";
chr10	StringTie	exon	92456359	92456431	1000	-	.	gene_id "MSTRG.24303"; transcript_id "MSTRG.24303.23"; exon_number "3";
chr10	StringTie	exon	92461191	92461252	1000	-	.	gene_id "MSTRG.24303"; transcript_id "MSTRG.24303.23"; exon_number "4";
chr10	StringTie	exon	92463731	92464003	1000	-	.	gene_id "MSTRG.24303"; transcript_id "MSTRG.24303.23"; exon_number "5";
chr10	StringTie	exon	92465676	92465843	1000	-	.	gene_id "MSTRG.24303"; transcript_id "MSTRG.24303.23"; exon_number "6";
chr10	StringTie	exon	92468879	92468990	1000	-	.	gene_id "MSTRG.24303"; transcript_id "MSTRG.24303.23"; exon_number "7";
chr10	StringTie	exon	92470254	92470345	1000	-	.	gene_id "MSTRG.24303"; transcript_id "MSTRG.24303.23"; exon_number "8";
chr10	StringTie	exon	92474841	92474961	1000	-	.	gene_id "MSTRG.24303"; transcript_id "MSTRG.24303.23"; exon_number "9";
chr10	StringTie	exon	92475884	92475994	1000	-	.	gene_id "MSTRG.24303"; transcript_id "MSTRG.24303.23"; exon_number "10";
chr10	StringTie	exon	92478645	92478789	1000	-	.	gene_id "MSTRG.24303"; transcript_id "MSTRG.24303.23"; exon_number "11";
chr10	StringTie	exon	92483255	92483337	1000	-	.	gene_id "MSTRG.24303"; transcript_id "MSTRG.24303.23"; exon_number "12";
chr10	StringTie	exon	92487196	92487318	1000	-	.	gene_id "MSTRG.24303"; transcript_id "MSTRG.24303.23"; exon_number "13";
chr10	StringTie	exon	92490493	92490595	1000	-	.	gene_id "MSTRG.24303"; transcript_id "MSTRG.24303.23"; exon_number "14";
chr10	StringTie	exon	92504794	92504897	1000	-	.	gene_id "MSTRG.24303"; transcript_id "MSTRG.24303.23"; exon_number "15";
chr10	StringTie	exon	92506442	92506522	1000	-	.	gene_id "MSTRG.24303"; transcript_id "MSTRG.24303.23"; exon_number "16";
chr10	StringTie	exon	92507575	92507666	1000	-	.	gene_id "MSTRG.24303"; transcript_id "MSTRG.24303.23"; exon_number "17";
chr10	StringTie	exon	92508113	92508205	1000	-	.	gene_id "MSTRG.24303"; transcript_id "MSTRG.24303.23"; exon_number "18";
chr10	StringTie	exon	92508728	92508890	1000	-	.	gene_id "MSTRG.24303"; transcript_id "MSTRG.24303.23"; exon_number "19";
chr10	StringTie	exon	92510050	92510162	1000	-	.	gene_id "MSTRG.24303"; transcript_id "MSTRG.24303.23"; exon_number "20";
chr10	StringTie	exon	92514920	92515042	1000	-	.	gene_id "MSTRG.24303"; transcript_id "MSTRG.24303.23"; exon_number "21";
chr10	StringTie	exon	92531748	92531917	1000	-	.	gene_id "MSTRG.24303"; transcript_id "MSTRG.24303.23"; exon_number "22";
chr10	StringTie	exon	92534578	92534785	1000	-	.	gene_id "MSTRG.24303"; transcript_id "MSTRG.24303.23"; exon_number "23";
chr10	StringTie	exon	92537366	92537550	1000	-	.	gene_id "MSTRG.24303"; transcript_id "MSTRG.24303.23"; exon_number "24";
chr10	StringTie	exon	92554881	92554917	1000	-	.	gene_id "MSTRG.24303"; transcript_id "MSTRG.24303.23"; exon_number "25";
chr10	StringTie	exon	92559034	92559215	1000	-	.	gene_id "MSTRG.24303"; transcript_id "MSTRG.24303.23"; exon_number "26";
chr10	StringTie	exon	92572913	92573434	1000	-	.	gene_id "MSTRG.24303"; transcript_id "MSTRG.24303.23"; exon_number "27";
chr10	StringTie	transcript	92449960	92574176	1000	-	.	gene_id "MSTRG.24303"; transcript_id "MSTRG.24303.24";
chr10	StringTie	exon	92449960	92454539	1000	-	.	gene_id "MSTRG.24303"; transcript_id "MSTRG.24303.24"; exon_number "1";
chr10	StringTie	exon	92455576	92455643	1000	-	.	gene_id "MSTRG.24303"; transcript_id "MSTRG.24303.24"; exon_number "2";
chr10	StringTie	exon	92456359	92456431	1000	-	.	gene_id "MSTRG.24303"; transcript_id "MSTRG.24303.24"; exon_number "3";
chr10	StringTie	exon	92461191	92461252	1000	-	.	gene_id "MSTRG.24303"; transcript_id "MSTRG.24303.24"; exon_number "4";
chr10	StringTie	exon	92463731	92464003	1000	-	.	gene_id "MSTRG.24303"; transcript_id "MSTRG.24303.24"; exon_number "5";
chr10	StringTie	exon	92465676	92465843	1000	-	.	gene_id "MSTRG.24303"; transcript_id "MSTRG.24303.24"; exon_number "6";
chr10	StringTie	exon	92468879	92468990	1000	-	.	gene_id "MSTRG.24303"; transcript_id "MSTRG.24303.24"; exon_number "7";
chr10	StringTie	exon	92470254	92470345	1000	-	.	gene_id "MSTRG.24303"; transcript_id "MSTRG.24303.24"; exon_number "8";
chr10	StringTie	exon	92474841	92474961	1000	-	.	gene_id "MSTRG.24303"; transcript_id "MSTRG.24303.24"; exon_number "9";
chr10	StringTie	exon	92475884	92475994	1000	-	.	gene_id "MSTRG.24303"; transcript_id "MSTRG.24303.24"; exon_number "10";
chr10	StringTie	exon	92478645	92478789	1000	-	.	gene_id "MSTRG.24303"; transcript_id "MSTRG.24303.24"; exon_number "11";
chr10	StringTie	exon	92479277	92479421	1000	-	.	gene_id "MSTRG.24303"; transcript_id "MSTRG.24303.24"; exon_number "12";
chr10	StringTie	exon	92483255	92483337	1000	-	.	gene_id "MSTRG.24303"; transcript_id "MSTRG.24303.24"; exon_number "13";
chr10	StringTie	exon	92487196	92487318	1000	-	.	gene_id "MSTRG.24303"; transcript_id "MSTRG.24303.24"; exon_number "14";
chr10	StringTie	exon	92490493	92490595	1000	-	.	gene_id "MSTRG.24303"; transcript_id "MSTRG.24303.24"; exon_number "15";
chr10	StringTie	exon	92504794	92504897	1000	-	.	gene_id "MSTRG.24303"; transcript_id "MSTRG.24303.24"; exon_number "16";
chr10	StringTie	exon	92506442	92506522	1000	-	.	gene_id "MSTRG.24303"; transcript_id "MSTRG.24303.24"; exon_number "17";
chr10	StringTie	exon	92507575	92507666	1000	-	.	gene_id "MSTRG.24303"; transcript_id "MSTRG.24303.24"; exon_number "18";
chr10	StringTie	exon	92508113	92508205	1000	-	.	gene_id "MSTRG.24303"; transcript_id "MSTRG.24303.24"; exon_number "19";
chr10	StringTie	exon	92508728	92508890	1000	-	.	gene_id "MSTRG.24303"; transcript_id "MSTRG.24303.24"; exon_number "20";
chr10	StringTie	exon	92510050	92510162	1000	-	.	gene_id "MSTRG.24303"; transcript_id "MSTRG.24303.24"; exon_number "21";
chr10	StringTie	exon	92514920	92515042	1000	-	.	gene_id "MSTRG.24303"; transcript_id "MSTRG.24303.24"; exon_number "22";
chr10	StringTie	exon	92531748	92531917	1000	-	.	gene_id "MSTRG.24303"; transcript_id "MSTRG.24303.24"; exon_number "23";
chr10	StringTie	exon	92534578	92534785	1000	-	.	gene_id "MSTRG.24303"; transcript_id "MSTRG.24303.24"; exon_number "24";
chr10	StringTie	exon	92537366	92537550	1000	-	.	gene_id "MSTRG.24303"; transcript_id "MSTRG.24303.24"; exon_number "25";
chr10	StringTie	exon	92554881	92554917	1000	-	.	gene_id "MSTRG.24303"; transcript_id "MSTRG.24303.24"; exon_number "26";
chr10	StringTie	exon	92559034	92559215	1000	-	.	gene_id "MSTRG.24303"; transcript_id "MSTRG.24303.24"; exon_number "27";
chr10	StringTie	exon	92573922	92574176	1000	-	.	gene_id "MSTRG.24303"; transcript_id "MSTRG.24303.24"; exon_number "28";
chr10	StringTie	transcript	92449961	92573612	1000	-	.	gene_id "MSTRG.24303"; transcript_id "MSTRG.24303.25";
chr10	StringTie	exon	92449961	92454539	1000	-	.	gene_id "MSTRG.24303"; transcript_id "MSTRG.24303.25"; exon_number "1";
chr10	StringTie	exon	92455576	92455643	1000	-	.	gene_id "MSTRG.24303"; transcript_id "MSTRG.24303.25"; exon_number "2";
chr10	StringTie	exon	92456359	92456431	1000	-	.	gene_id "MSTRG.24303"; transcript_id "MSTRG.24303.25"; exon_number "3";
chr10	StringTie	exon	92461191	92461252	1000	-	.	gene_id "MSTRG.24303"; transcript_id "MSTRG.24303.25"; exon_number "4";
chr10	StringTie	exon	92463731	92464003	1000	-	.	gene_id "MSTRG.24303"; transcript_id "MSTRG.24303.25"; exon_number "5";
chr10	StringTie	exon	92465676	92465843	1000	-	.	gene_id "MSTRG.24303"; transcript_id "MSTRG.24303.25"; exon_number "6";
chr10	StringTie	exon	92468879	92468990	1000	-	.	gene_id "MSTRG.24303"; transcript_id "MSTRG.24303.25"; exon_number "7";
chr10	StringTie	exon	92470254	92470345	1000	-	.	gene_id "MSTRG.24303"; transcript_id "MSTRG.24303.25"; exon_number "8";
chr10	StringTie	exon	92474841	92474961	1000	-	.	gene_id "MSTRG.24303"; transcript_id "MSTRG.24303.25"; exon_number "9";
chr10	StringTie	exon	92475884	92475994	1000	-	.	gene_id "MSTRG.24303"; transcript_id "MSTRG.24303.25"; exon_number "10";
chr10	StringTie	exon	92479277	92479421	1000	-	.	gene_id "MSTRG.24303"; transcript_id "MSTRG.24303.25"; exon_number "11";
chr10	StringTie	exon	92483255	92483337	1000	-	.	gene_id "MSTRG.24303"; transcript_id "MSTRG.24303.25"; exon_number "12";
chr10	StringTie	exon	92487196	92487318	1000	-	.	gene_id "MSTRG.24303"; transcript_id "MSTRG.24303.25"; exon_number "13";
chr10	StringTie	exon	92490493	92490595	1000	-	.	gene_id "MSTRG.24303"; transcript_id "MSTRG.24303.25"; exon_number "14";
chr10	StringTie	exon	92504794	92504897	1000	-	.	gene_id "MSTRG.24303"; transcript_id "MSTRG.24303.25"; exon_number "15";
chr10	StringTie	exon	92506442	92506522	1000	-	.	gene_id "MSTRG.24303"; transcript_id "MSTRG.24303.25"; exon_number "16";
chr10	StringTie	exon	92507575	92507666	1000	-	.	gene_id "MSTRG.24303"; transcript_id "MSTRG.24303.25"; exon_number "17";
chr10	StringTie	exon	92508113	92508205	1000	-	.	gene_id "MSTRG.24303"; transcript_id "MSTRG.24303.25"; exon_number "18";
chr10	StringTie	exon	92508728	92508890	1000	-	.	gene_id "MSTRG.24303"; transcript_id "MSTRG.24303.25"; exon_number "19";
chr10	StringTie	exon	92510050	92510162	1000	-	.	gene_id "MSTRG.24303"; transcript_id "MSTRG.24303.25"; exon_number "20";
chr10	StringTie	exon	92514920	92515042	1000	-	.	gene_id "MSTRG.24303"; transcript_id "MSTRG.24303.25"; exon_number "21";
chr10	StringTie	exon	92531748	92531917	1000	-	.	gene_id "MSTRG.24303"; transcript_id "MSTRG.24303.25"; exon_number "22";
chr10	StringTie	exon	92534578	92534785	1000	-	.	gene_id "MSTRG.24303"; transcript_id "MSTRG.24303.25"; exon_number "23";
chr10	StringTie	exon	92537366	92537550	1000	-	.	gene_id "MSTRG.24303"; transcript_id "MSTRG.24303.25"; exon_number "24";
chr10	StringTie	exon	92554881	92554917	1000	-	.	gene_id "MSTRG.24303"; transcript_id "MSTRG.24303.25"; exon_number "25";
chr10	StringTie	exon	92559034	92559215	1000	-	.	gene_id "MSTRG.24303"; transcript_id "MSTRG.24303.25"; exon_number "26";
chr10	StringTie	exon	92572913	92573612	1000	-	.	gene_id "MSTRG.24303"; transcript_id "MSTRG.24303.25"; exon_number "27";
chr10	StringTie	transcript	92449979	92574137	1000	-	.	gene_id "MSTRG.24303"; transcript_id "MSTRG.24303.26";
chr10	StringTie	exon	92449979	92454539	1000	-	.	gene_id "MSTRG.24303"; transcript_id "MSTRG.24303.26"; exon_number "1";
chr10	StringTie	exon	92455576	92455643	1000	-	.	gene_id "MSTRG.24303"; transcript_id "MSTRG.24303.26"; exon_number "2";
chr10	StringTie	exon	92456359	92456431	1000	-	.	gene_id "MSTRG.24303"; transcript_id "MSTRG.24303.26"; exon_number "3";
chr10	StringTie	exon	92461191	92461252	1000	-	.	gene_id "MSTRG.24303"; transcript_id "MSTRG.24303.26"; exon_number "4";
chr10	StringTie	exon	92463731	92464003	1000	-	.	gene_id "MSTRG.24303"; transcript_id "MSTRG.24303.26"; exon_number "5";
chr10	StringTie	exon	92465676	92465843	1000	-	.	gene_id "MSTRG.24303"; transcript_id "MSTRG.24303.26"; exon_number "6";
chr10	StringTie	exon	92468879	92468990	1000	-	.	gene_id "MSTRG.24303"; transcript_id "MSTRG.24303.26"; exon_number "7";
chr10	StringTie	exon	92470254	92470345	1000	-	.	gene_id "MSTRG.24303"; transcript_id "MSTRG.24303.26"; exon_number "8";
chr10	StringTie	exon	92474841	92474961	1000	-	.	gene_id "MSTRG.24303"; transcript_id "MSTRG.24303.26"; exon_number "9";
chr10	StringTie	exon	92475884	92475994	1000	-	.	gene_id "MSTRG.24303"; transcript_id "MSTRG.24303.26"; exon_number "10";
chr10	StringTie	exon	92478645	92478789	1000	-	.	gene_id "MSTRG.24303"; transcript_id "MSTRG.24303.26"; exon_number "11";
chr10	StringTie	exon	92483255	92483337	1000	-	.	gene_id "MSTRG.24303"; transcript_id "MSTRG.24303.26"; exon_number "12";
chr10	StringTie	exon	92487196	92487318	1000	-	.	gene_id "MSTRG.24303"; transcript_id "MSTRG.24303.26"; exon_number "13";
chr10	StringTie	exon	92490493	92490595	1000	-	.	gene_id "MSTRG.24303"; transcript_id "MSTRG.24303.26"; exon_number "14";
chr10	StringTie	exon	92504794	92504897	1000	-	.	gene_id "MSTRG.24303"; transcript_id "MSTRG.24303.26"; exon_number "15";
chr10	StringTie	exon	92506442	92506522	1000	-	.	gene_id "MSTRG.24303"; transcript_id "MSTRG.24303.26"; exon_number "16";
chr10	StringTie	exon	92507575	92507666	1000	-	.	gene_id "MSTRG.24303"; transcript_id "MSTRG.24303.26"; exon_number "17";
chr10	StringTie	exon	92508113	92508205	1000	-	.	gene_id "MSTRG.24303"; transcript_id "MSTRG.24303.26"; exon_number "18";
chr10	StringTie	exon	92508728	92508890	1000	-	.	gene_id "MSTRG.24303"; transcript_id "MSTRG.24303.26"; exon_number "19";
chr10	StringTie	exon	92510050	92510162	1000	-	.	gene_id "MSTRG.24303"; transcript_id "MSTRG.24303.26"; exon_number "20";
chr10	StringTie	exon	92514920	92515042	1000	-	.	gene_id "MSTRG.24303"; transcript_id "MSTRG.24303.26"; exon_number "21";
chr10	StringTie	exon	92531748	92531917	1000	-	.	gene_id "MSTRG.24303"; transcript_id "MSTRG.24303.26"; exon_number "22";
chr10	StringTie	exon	92534578	92534785	1000	-	.	gene_id "MSTRG.24303"; transcript_id "MSTRG.24303.26"; exon_number "23";
chr10	StringTie	exon	92537366	92537550	1000	-	.	gene_id "MSTRG.24303"; transcript_id "MSTRG.24303.26"; exon_number "24";
chr10	StringTie	exon	92559034	92559215	1000	-	.	gene_id "MSTRG.24303"; transcript_id "MSTRG.24303.26"; exon_number "25";
chr10	StringTie	exon	92573922	92574137	1000	-	.	gene_id "MSTRG.24303"; transcript_id "MSTRG.24303.26"; exon_number "26";
chr10	StringTie	transcript	92449991	92558979	1000	-	.	gene_id "MSTRG.24303"; transcript_id "MSTRG.24303.27";
chr10	StringTie	exon	92449991	92454539	1000	-	.	gene_id "MSTRG.24303"; transcript_id "MSTRG.24303.27"; exon_number "1";
chr10	StringTie	exon	92455576	92455643	1000	-	.	gene_id "MSTRG.24303"; transcript_id "MSTRG.24303.27"; exon_number "2";
chr10	StringTie	exon	92456359	92456431	1000	-	.	gene_id "MSTRG.24303"; transcript_id "MSTRG.24303.27"; exon_number "3";
chr10	StringTie	exon	92461191	92461252	1000	-	.	gene_id "MSTRG.24303"; transcript_id "MSTRG.24303.27"; exon_number "4";
chr10	StringTie	exon	92463731	92464003	1000	-	.	gene_id "MSTRG.24303"; transcript_id "MSTRG.24303.27"; exon_number "5";
chr10	StringTie	exon	92465676	92465843	1000	-	.	gene_id "MSTRG.24303"; transcript_id "MSTRG.24303.27"; exon_number "6";
chr10	StringTie	exon	92468879	92468990	1000	-	.	gene_id "MSTRG.24303"; transcript_id "MSTRG.24303.27"; exon_number "7";
chr10	StringTie	exon	92470254	92470345	1000	-	.	gene_id "MSTRG.24303"; transcript_id "MSTRG.24303.27"; exon_number "8";
chr10	StringTie	exon	92474841	92474961	1000	-	.	gene_id "MSTRG.24303"; transcript_id "MSTRG.24303.27"; exon_number "9";
chr10	StringTie	exon	92475884	92475994	1000	-	.	gene_id "MSTRG.24303"; transcript_id "MSTRG.24303.27"; exon_number "10";
chr10	StringTie	exon	92479277	92479421	1000	-	.	gene_id "MSTRG.24303"; transcript_id "MSTRG.24303.27"; exon_number "11";
chr10	StringTie	exon	92480793	92480916	1000	-	.	gene_id "MSTRG.24303"; transcript_id "MSTRG.24303.27"; exon_number "12";
chr10	StringTie	exon	92483255	92483337	1000	-	.	gene_id "MSTRG.24303"; transcript_id "MSTRG.24303.27"; exon_number "13";
chr10	StringTie	exon	92487196	92487318	1000	-	.	gene_id "MSTRG.24303"; transcript_id "MSTRG.24303.27"; exon_number "14";
chr10	StringTie	exon	92490493	92490595	1000	-	.	gene_id "MSTRG.24303"; transcript_id "MSTRG.24303.27"; exon_number "15";
chr10	StringTie	exon	92504794	92504897	1000	-	.	gene_id "MSTRG.24303"; transcript_id "MSTRG.24303.27"; exon_number "16";
chr10	StringTie	exon	92506442	92506522	1000	-	.	gene_id "MSTRG.24303"; transcript_id "MSTRG.24303.27"; exon_number "17";
chr10	StringTie	exon	92507575	92507666	1000	-	.	gene_id "MSTRG.24303"; transcript_id "MSTRG.24303.27"; exon_number "18";
chr10	StringTie	exon	92508113	92508205	1000	-	.	gene_id "MSTRG.24303"; transcript_id "MSTRG.24303.27"; exon_number "19";
chr10	StringTie	exon	92508728	92508890	1000	-	.	gene_id "MSTRG.24303"; transcript_id "MSTRG.24303.27"; exon_number "20";
chr10	StringTie	exon	92510050	92510162	1000	-	.	gene_id "MSTRG.24303"; transcript_id "MSTRG.24303.27"; exon_number "21";
chr10	StringTie	exon	92514920	92515042	1000	-	.	gene_id "MSTRG.24303"; transcript_id "MSTRG.24303.27"; exon_number "22";
chr10	StringTie	exon	92531748	92531917	1000	-	.	gene_id "MSTRG.24303"; transcript_id "MSTRG.24303.27"; exon_number "23";
chr10	StringTie	exon	92534578	92534785	1000	-	.	gene_id "MSTRG.24303"; transcript_id "MSTRG.24303.27"; exon_number "24";
chr10	StringTie	exon	92537366	92537550	1000	-	.	gene_id "MSTRG.24303"; transcript_id "MSTRG.24303.27"; exon_number "25";
chr10	StringTie	exon	92558794	92558979	1000	-	.	gene_id "MSTRG.24303"; transcript_id "MSTRG.24303.27"; exon_number "26";
chr10	StringTie	transcript	92450002	92558807	1000	-	.	gene_id "MSTRG.24303"; transcript_id "MSTRG.24303.28";
chr10	StringTie	exon	92450002	92454539	1000	-	.	gene_id "MSTRG.24303"; transcript_id "MSTRG.24303.28"; exon_number "1";
chr10	StringTie	exon	92455576	92455643	1000	-	.	gene_id "MSTRG.24303"; transcript_id "MSTRG.24303.28"; exon_number "2";
chr10	StringTie	exon	92456359	92456431	1000	-	.	gene_id "MSTRG.24303"; transcript_id "MSTRG.24303.28"; exon_number "3";
chr10	StringTie	exon	92461191	92461252	1000	-	.	gene_id "MSTRG.24303"; transcript_id "MSTRG.24303.28"; exon_number "4";
chr10	StringTie	exon	92463731	92464003	1000	-	.	gene_id "MSTRG.24303"; transcript_id "MSTRG.24303.28"; exon_number "5";
chr10	StringTie	exon	92465676	92465843	1000	-	.	gene_id "MSTRG.24303"; transcript_id "MSTRG.24303.28"; exon_number "6";
chr10	StringTie	exon	92468879	92468990	1000	-	.	gene_id "MSTRG.24303"; transcript_id "MSTRG.24303.28"; exon_number "7";
chr10	StringTie	exon	92470254	92470345	1000	-	.	gene_id "MSTRG.24303"; transcript_id "MSTRG.24303.28"; exon_number "8";
chr10	StringTie	exon	92474841	92474961	1000	-	.	gene_id "MSTRG.24303"; transcript_id "MSTRG.24303.28"; exon_number "9";
chr10	StringTie	exon	92475884	92475994	1000	-	.	gene_id "MSTRG.24303"; transcript_id "MSTRG.24303.28"; exon_number "10";
chr10	StringTie	exon	92479277	92479421	1000	-	.	gene_id "MSTRG.24303"; transcript_id "MSTRG.24303.28"; exon_number "11";
chr10	StringTie	exon	92483255	92483337	1000	-	.	gene_id "MSTRG.24303"; transcript_id "MSTRG.24303.28"; exon_number "12";
chr10	StringTie	exon	92487196	92487318	1000	-	.	gene_id "MSTRG.24303"; transcript_id "MSTRG.24303.28"; exon_number "13";
chr10	StringTie	exon	92490493	92490595	1000	-	.	gene_id "MSTRG.24303"; transcript_id "MSTRG.24303.28"; exon_number "14";
chr10	StringTie	exon	92504794	92504897	1000	-	.	gene_id "MSTRG.24303"; transcript_id "MSTRG.24303.28"; exon_number "15";
chr10	StringTie	exon	92506442	92506522	1000	-	.	gene_id "MSTRG.24303"; transcript_id "MSTRG.24303.28"; exon_number "16";
chr10	StringTie	exon	92507575	92507666	1000	-	.	gene_id "MSTRG.24303"; transcript_id "MSTRG.24303.28"; exon_number "17";
chr10	StringTie	exon	92508113	92508205	1000	-	.	gene_id "MSTRG.24303"; transcript_id "MSTRG.24303.28"; exon_number "18";
chr10	StringTie	exon	92508728	92508890	1000	-	.	gene_id "MSTRG.24303"; transcript_id "MSTRG.24303.28"; exon_number "19";
chr10	StringTie	exon	92510050	92510162	1000	-	.	gene_id "MSTRG.24303"; transcript_id "MSTRG.24303.28"; exon_number "20";
chr10	StringTie	exon	92514920	92515042	1000	-	.	gene_id "MSTRG.24303"; transcript_id "MSTRG.24303.28"; exon_number "21";
chr10	StringTie	exon	92531748	92531917	1000	-	.	gene_id "MSTRG.24303"; transcript_id "MSTRG.24303.28"; exon_number "22";
chr10	StringTie	exon	92534578	92534785	1000	-	.	gene_id "MSTRG.24303"; transcript_id "MSTRG.24303.28"; exon_number "23";
chr10	StringTie	exon	92537366	92537550	1000	-	.	gene_id "MSTRG.24303"; transcript_id "MSTRG.24303.28"; exon_number "24";
chr10	StringTie	exon	92554881	92554917	1000	-	.	gene_id "MSTRG.24303"; transcript_id "MSTRG.24303.28"; exon_number "25";
chr10	StringTie	exon	92558794	92558807	1000	-	.	gene_id "MSTRG.24303"; transcript_id "MSTRG.24303.28"; exon_number "26";
chr10	StringTie	transcript	92450016	92574077	1000	-	.	gene_id "MSTRG.24303"; transcript_id "MSTRG.24303.29";
chr10	StringTie	exon	92450016	92454539	1000	-	.	gene_id "MSTRG.24303"; transcript_id "MSTRG.24303.29"; exon_number "1";
chr10	StringTie	exon	92455576	92455643	1000	-	.	gene_id "MSTRG.24303"; transcript_id "MSTRG.24303.29"; exon_number "2";
chr10	StringTie	exon	92456359	92456431	1000	-	.	gene_id "MSTRG.24303"; transcript_id "MSTRG.24303.29"; exon_number "3";
chr10	StringTie	exon	92461191	92461252	1000	-	.	gene_id "MSTRG.24303"; transcript_id "MSTRG.24303.29"; exon_number "4";
chr10	StringTie	exon	92463731	92464003	1000	-	.	gene_id "MSTRG.24303"; transcript_id "MSTRG.24303.29"; exon_number "5";
chr10	StringTie	exon	92465676	92465843	1000	-	.	gene_id "MSTRG.24303"; transcript_id "MSTRG.24303.29"; exon_number "6";
chr10	StringTie	exon	92468879	92468990	1000	-	.	gene_id "MSTRG.24303"; transcript_id "MSTRG.24303.29"; exon_number "7";
chr10	StringTie	exon	92470254	92470345	1000	-	.	gene_id "MSTRG.24303"; transcript_id "MSTRG.24303.29"; exon_number "8";
chr10	StringTie	exon	92474841	92474961	1000	-	.	gene_id "MSTRG.24303"; transcript_id "MSTRG.24303.29"; exon_number "9";
chr10	StringTie	exon	92475884	92475994	1000	-	.	gene_id "MSTRG.24303"; transcript_id "MSTRG.24303.29"; exon_number "10";
chr10	StringTie	exon	92478645	92478789	1000	-	.	gene_id "MSTRG.24303"; transcript_id "MSTRG.24303.29"; exon_number "11";
chr10	StringTie	exon	92483255	92483337	1000	-	.	gene_id "MSTRG.24303"; transcript_id "MSTRG.24303.29"; exon_number "12";
chr10	StringTie	exon	92487196	92487318	1000	-	.	gene_id "MSTRG.24303"; transcript_id "MSTRG.24303.29"; exon_number "13";
chr10	StringTie	exon	92490493	92490595	1000	-	.	gene_id "MSTRG.24303"; transcript_id "MSTRG.24303.29"; exon_number "14";
chr10	StringTie	exon	92504794	92504897	1000	-	.	gene_id "MSTRG.24303"; transcript_id "MSTRG.24303.29"; exon_number "15";
chr10	StringTie	exon	92506442	92506522	1000	-	.	gene_id "MSTRG.24303"; transcript_id "MSTRG.24303.29"; exon_number "16";
chr10	StringTie	exon	92507575	92507666	1000	-	.	gene_id "MSTRG.24303"; transcript_id "MSTRG.24303.29"; exon_number "17";
chr10	StringTie	exon	92508113	92508205	1000	-	.	gene_id "MSTRG.24303"; transcript_id "MSTRG.24303.29"; exon_number "18";
chr10	StringTie	exon	92508728	92508890	1000	-	.	gene_id "MSTRG.24303"; transcript_id "MSTRG.24303.29"; exon_number "19";
chr10	StringTie	exon	92510050	92510162	1000	-	.	gene_id "MSTRG.24303"; transcript_id "MSTRG.24303.29"; exon_number "20";
chr10	StringTie	exon	92514920	92515042	1000	-	.	gene_id "MSTRG.24303"; transcript_id "MSTRG.24303.29"; exon_number "21";
chr10	StringTie	exon	92531748	92531917	1000	-	.	gene_id "MSTRG.24303"; transcript_id "MSTRG.24303.29"; exon_number "22";
chr10	StringTie	exon	92534578	92534785	1000	-	.	gene_id "MSTRG.24303"; transcript_id "MSTRG.24303.29"; exon_number "23";
chr10	StringTie	exon	92537366	92537550	1000	-	.	gene_id "MSTRG.24303"; transcript_id "MSTRG.24303.29"; exon_number "24";
chr10	StringTie	exon	92573922	92574077	1000	-	.	gene_id "MSTRG.24303"; transcript_id "MSTRG.24303.29"; exon_number "25";
chr10	StringTie	transcript	92447306	92574444	1000	-	.	gene_id "MSTRG.24303"; transcript_id "MSTRG.24303.3";
chr10	StringTie	exon	92447306	92454539	1000	-	.	gene_id "MSTRG.24303"; transcript_id "MSTRG.24303.3"; exon_number "1";
chr10	StringTie	exon	92455576	92455643	1000	-	.	gene_id "MSTRG.24303"; transcript_id "MSTRG.24303.3"; exon_number "2";
chr10	StringTie	exon	92456359	92456431	1000	-	.	gene_id "MSTRG.24303"; transcript_id "MSTRG.24303.3"; exon_number "3";
chr10	StringTie	exon	92461191	92461252	1000	-	.	gene_id "MSTRG.24303"; transcript_id "MSTRG.24303.3"; exon_number "4";
chr10	StringTie	exon	92463731	92464003	1000	-	.	gene_id "MSTRG.24303"; transcript_id "MSTRG.24303.3"; exon_number "5";
chr10	StringTie	exon	92465676	92465843	1000	-	.	gene_id "MSTRG.24303"; transcript_id "MSTRG.24303.3"; exon_number "6";
chr10	StringTie	exon	92468879	92468990	1000	-	.	gene_id "MSTRG.24303"; transcript_id "MSTRG.24303.3"; exon_number "7";
chr10	StringTie	exon	92470254	92470345	1000	-	.	gene_id "MSTRG.24303"; transcript_id "MSTRG.24303.3"; exon_number "8";
chr10	StringTie	exon	92474841	92474961	1000	-	.	gene_id "MSTRG.24303"; transcript_id "MSTRG.24303.3"; exon_number "9";
chr10	StringTie	exon	92475884	92475994	1000	-	.	gene_id "MSTRG.24303"; transcript_id "MSTRG.24303.3"; exon_number "10";
chr10	StringTie	exon	92479277	92479421	1000	-	.	gene_id "MSTRG.24303"; transcript_id "MSTRG.24303.3"; exon_number "11";
chr10	StringTie	exon	92483255	92483337	1000	-	.	gene_id "MSTRG.24303"; transcript_id "MSTRG.24303.3"; exon_number "12";
chr10	StringTie	exon	92487196	92487318	1000	-	.	gene_id "MSTRG.24303"; transcript_id "MSTRG.24303.3"; exon_number "13";
chr10	StringTie	exon	92490493	92490595	1000	-	.	gene_id "MSTRG.24303"; transcript_id "MSTRG.24303.3"; exon_number "14";
chr10	StringTie	exon	92504794	92504897	1000	-	.	gene_id "MSTRG.24303"; transcript_id "MSTRG.24303.3"; exon_number "15";
chr10	StringTie	exon	92506442	92506522	1000	-	.	gene_id "MSTRG.24303"; transcript_id "MSTRG.24303.3"; exon_number "16";
chr10	StringTie	exon	92507575	92507666	1000	-	.	gene_id "MSTRG.24303"; transcript_id "MSTRG.24303.3"; exon_number "17";
chr10	StringTie	exon	92508113	92508205	1000	-	.	gene_id "MSTRG.24303"; transcript_id "MSTRG.24303.3"; exon_number "18";
chr10	StringTie	exon	92508728	92508890	1000	-	.	gene_id "MSTRG.24303"; transcript_id "MSTRG.24303.3"; exon_number "19";
chr10	StringTie	exon	92510050	92510162	1000	-	.	gene_id "MSTRG.24303"; transcript_id "MSTRG.24303.3"; exon_number "20";
chr10	StringTie	exon	92514920	92515042	1000	-	.	gene_id "MSTRG.24303"; transcript_id "MSTRG.24303.3"; exon_number "21";
chr10	StringTie	exon	92531748	92531917	1000	-	.	gene_id "MSTRG.24303"; transcript_id "MSTRG.24303.3"; exon_number "22";
chr10	StringTie	exon	92534578	92534785	1000	-	.	gene_id "MSTRG.24303"; transcript_id "MSTRG.24303.3"; exon_number "23";
chr10	StringTie	exon	92537366	92537550	1000	-	.	gene_id "MSTRG.24303"; transcript_id "MSTRG.24303.3"; exon_number "24";
chr10	StringTie	exon	92555372	92555469	1000	-	.	gene_id "MSTRG.24303"; transcript_id "MSTRG.24303.3"; exon_number "25";
chr10	StringTie	exon	92559034	92559215	1000	-	.	gene_id "MSTRG.24303"; transcript_id "MSTRG.24303.3"; exon_number "26";
chr10	StringTie	exon	92573922	92574444	1000	-	.	gene_id "MSTRG.24303"; transcript_id "MSTRG.24303.3"; exon_number "27";
chr10	StringTie	transcript	92450016	92574192	1000	-	.	gene_id "MSTRG.24303"; transcript_id "MSTRG.24303.30";
chr10	StringTie	exon	92450016	92454539	1000	-	.	gene_id "MSTRG.24303"; transcript_id "MSTRG.24303.30"; exon_number "1";
chr10	StringTie	exon	92455576	92455643	1000	-	.	gene_id "MSTRG.24303"; transcript_id "MSTRG.24303.30"; exon_number "2";
chr10	StringTie	exon	92456359	92456431	1000	-	.	gene_id "MSTRG.24303"; transcript_id "MSTRG.24303.30"; exon_number "3";
chr10	StringTie	exon	92461191	92461252	1000	-	.	gene_id "MSTRG.24303"; transcript_id "MSTRG.24303.30"; exon_number "4";
chr10	StringTie	exon	92463731	92464003	1000	-	.	gene_id "MSTRG.24303"; transcript_id "MSTRG.24303.30"; exon_number "5";
chr10	StringTie	exon	92465676	92465843	1000	-	.	gene_id "MSTRG.24303"; transcript_id "MSTRG.24303.30"; exon_number "6";
chr10	StringTie	exon	92468879	92468990	1000	-	.	gene_id "MSTRG.24303"; transcript_id "MSTRG.24303.30"; exon_number "7";
chr10	StringTie	exon	92470254	92470345	1000	-	.	gene_id "MSTRG.24303"; transcript_id "MSTRG.24303.30"; exon_number "8";
chr10	StringTie	exon	92474841	92474961	1000	-	.	gene_id "MSTRG.24303"; transcript_id "MSTRG.24303.30"; exon_number "9";
chr10	StringTie	exon	92475884	92475994	1000	-	.	gene_id "MSTRG.24303"; transcript_id "MSTRG.24303.30"; exon_number "10";
chr10	StringTie	exon	92479277	92479421	1000	-	.	gene_id "MSTRG.24303"; transcript_id "MSTRG.24303.30"; exon_number "11";
chr10	StringTie	exon	92480793	92480916	1000	-	.	gene_id "MSTRG.24303"; transcript_id "MSTRG.24303.30"; exon_number "12";
chr10	StringTie	exon	92483255	92483337	1000	-	.	gene_id "MSTRG.24303"; transcript_id "MSTRG.24303.30"; exon_number "13";
chr10	StringTie	exon	92487196	92487318	1000	-	.	gene_id "MSTRG.24303"; transcript_id "MSTRG.24303.30"; exon_number "14";
chr10	StringTie	exon	92490493	92490595	1000	-	.	gene_id "MSTRG.24303"; transcript_id "MSTRG.24303.30"; exon_number "15";
chr10	StringTie	exon	92504794	92504897	1000	-	.	gene_id "MSTRG.24303"; transcript_id "MSTRG.24303.30"; exon_number "16";
chr10	StringTie	exon	92506442	92506522	1000	-	.	gene_id "MSTRG.24303"; transcript_id "MSTRG.24303.30"; exon_number "17";
chr10	StringTie	exon	92507575	92507666	1000	-	.	gene_id "MSTRG.24303"; transcript_id "MSTRG.24303.30"; exon_number "18";
chr10	StringTie	exon	92508113	92508205	1000	-	.	gene_id "MSTRG.24303"; transcript_id "MSTRG.24303.30"; exon_number "19";
chr10	StringTie	exon	92508728	92508890	1000	-	.	gene_id "MSTRG.24303"; transcript_id "MSTRG.24303.30"; exon_number "20";
chr10	StringTie	exon	92510050	92510162	1000	-	.	gene_id "MSTRG.24303"; transcript_id "MSTRG.24303.30"; exon_number "21";
chr10	StringTie	exon	92514920	92515042	1000	-	.	gene_id "MSTRG.24303"; transcript_id "MSTRG.24303.30"; exon_number "22";
chr10	StringTie	exon	92531748	92531917	1000	-	.	gene_id "MSTRG.24303"; transcript_id "MSTRG.24303.30"; exon_number "23";
chr10	StringTie	exon	92534578	92534785	1000	-	.	gene_id "MSTRG.24303"; transcript_id "MSTRG.24303.30"; exon_number "24";
chr10	StringTie	exon	92537366	92537550	1000	-	.	gene_id "MSTRG.24303"; transcript_id "MSTRG.24303.30"; exon_number "25";
chr10	StringTie	exon	92554881	92554917	1000	-	.	gene_id "MSTRG.24303"; transcript_id "MSTRG.24303.30"; exon_number "26";
chr10	StringTie	exon	92559034	92559215	1000	-	.	gene_id "MSTRG.24303"; transcript_id "MSTRG.24303.30"; exon_number "27";
chr10	StringTie	exon	92573922	92574192	1000	-	.	gene_id "MSTRG.24303"; transcript_id "MSTRG.24303.30"; exon_number "28";
chr10	StringTie	transcript	92450048	92574123	1000	-	.	gene_id "MSTRG.24303"; transcript_id "MSTRG.24303.31";
chr10	StringTie	exon	92450048	92454539	1000	-	.	gene_id "MSTRG.24303"; transcript_id "MSTRG.24303.31"; exon_number "1";
chr10	StringTie	exon	92455576	92455643	1000	-	.	gene_id "MSTRG.24303"; transcript_id "MSTRG.24303.31"; exon_number "2";
chr10	StringTie	exon	92456359	92456431	1000	-	.	gene_id "MSTRG.24303"; transcript_id "MSTRG.24303.31"; exon_number "3";
chr10	StringTie	exon	92461191	92461252	1000	-	.	gene_id "MSTRG.24303"; transcript_id "MSTRG.24303.31"; exon_number "4";
chr10	StringTie	exon	92463731	92464003	1000	-	.	gene_id "MSTRG.24303"; transcript_id "MSTRG.24303.31"; exon_number "5";
chr10	StringTie	exon	92465676	92465843	1000	-	.	gene_id "MSTRG.24303"; transcript_id "MSTRG.24303.31"; exon_number "6";
chr10	StringTie	exon	92468879	92468990	1000	-	.	gene_id "MSTRG.24303"; transcript_id "MSTRG.24303.31"; exon_number "7";
chr10	StringTie	exon	92470254	92470345	1000	-	.	gene_id "MSTRG.24303"; transcript_id "MSTRG.24303.31"; exon_number "8";
chr10	StringTie	exon	92474841	92474961	1000	-	.	gene_id "MSTRG.24303"; transcript_id "MSTRG.24303.31"; exon_number "9";
chr10	StringTie	exon	92475884	92475994	1000	-	.	gene_id "MSTRG.24303"; transcript_id "MSTRG.24303.31"; exon_number "10";
chr10	StringTie	exon	92479277	92479421	1000	-	.	gene_id "MSTRG.24303"; transcript_id "MSTRG.24303.31"; exon_number "11";
chr10	StringTie	exon	92483255	92483337	1000	-	.	gene_id "MSTRG.24303"; transcript_id "MSTRG.24303.31"; exon_number "12";
chr10	StringTie	exon	92487196	92487318	1000	-	.	gene_id "MSTRG.24303"; transcript_id "MSTRG.24303.31"; exon_number "13";
chr10	StringTie	exon	92490493	92490595	1000	-	.	gene_id "MSTRG.24303"; transcript_id "MSTRG.24303.31"; exon_number "14";
chr10	StringTie	exon	92504794	92504897	1000	-	.	gene_id "MSTRG.24303"; transcript_id "MSTRG.24303.31"; exon_number "15";
chr10	StringTie	exon	92506442	92506522	1000	-	.	gene_id "MSTRG.24303"; transcript_id "MSTRG.24303.31"; exon_number "16";
chr10	StringTie	exon	92507575	92507666	1000	-	.	gene_id "MSTRG.24303"; transcript_id "MSTRG.24303.31"; exon_number "17";
chr10	StringTie	exon	92508113	92508205	1000	-	.	gene_id "MSTRG.24303"; transcript_id "MSTRG.24303.31"; exon_number "18";
chr10	StringTie	exon	92508728	92508890	1000	-	.	gene_id "MSTRG.24303"; transcript_id "MSTRG.24303.31"; exon_number "19";
chr10	StringTie	exon	92510050	92510162	1000	-	.	gene_id "MSTRG.24303"; transcript_id "MSTRG.24303.31"; exon_number "20";
chr10	StringTie	exon	92514920	92515042	1000	-	.	gene_id "MSTRG.24303"; transcript_id "MSTRG.24303.31"; exon_number "21";
chr10	StringTie	exon	92531748	92531917	1000	-	.	gene_id "MSTRG.24303"; transcript_id "MSTRG.24303.31"; exon_number "22";
chr10	StringTie	exon	92534578	92534785	1000	-	.	gene_id "MSTRG.24303"; transcript_id "MSTRG.24303.31"; exon_number "23";
chr10	StringTie	exon	92537366	92537550	1000	-	.	gene_id "MSTRG.24303"; transcript_id "MSTRG.24303.31"; exon_number "24";
chr10	StringTie	exon	92550043	92550140	1000	-	.	gene_id "MSTRG.24303"; transcript_id "MSTRG.24303.31"; exon_number "25";
chr10	StringTie	exon	92550219	92550241	1000	-	.	gene_id "MSTRG.24303"; transcript_id "MSTRG.24303.31"; exon_number "26";
chr10	StringTie	exon	92573922	92574123	1000	-	.	gene_id "MSTRG.24303"; transcript_id "MSTRG.24303.31"; exon_number "27";
chr10	StringTie	transcript	92450076	92574077	1000	-	.	gene_id "MSTRG.24303"; transcript_id "MSTRG.24303.32";
chr10	StringTie	exon	92450076	92454539	1000	-	.	gene_id "MSTRG.24303"; transcript_id "MSTRG.24303.32"; exon_number "1";
chr10	StringTie	exon	92455576	92455643	1000	-	.	gene_id "MSTRG.24303"; transcript_id "MSTRG.24303.32"; exon_number "2";
chr10	StringTie	exon	92456359	92456431	1000	-	.	gene_id "MSTRG.24303"; transcript_id "MSTRG.24303.32"; exon_number "3";
chr10	StringTie	exon	92461191	92461252	1000	-	.	gene_id "MSTRG.24303"; transcript_id "MSTRG.24303.32"; exon_number "4";
chr10	StringTie	exon	92463731	92464003	1000	-	.	gene_id "MSTRG.24303"; transcript_id "MSTRG.24303.32"; exon_number "5";
chr10	StringTie	exon	92465676	92465843	1000	-	.	gene_id "MSTRG.24303"; transcript_id "MSTRG.24303.32"; exon_number "6";
chr10	StringTie	exon	92468879	92468990	1000	-	.	gene_id "MSTRG.24303"; transcript_id "MSTRG.24303.32"; exon_number "7";
chr10	StringTie	exon	92470254	92470345	1000	-	.	gene_id "MSTRG.24303"; transcript_id "MSTRG.24303.32"; exon_number "8";
chr10	StringTie	exon	92474841	92474961	1000	-	.	gene_id "MSTRG.24303"; transcript_id "MSTRG.24303.32"; exon_number "9";
chr10	StringTie	exon	92475884	92475994	1000	-	.	gene_id "MSTRG.24303"; transcript_id "MSTRG.24303.32"; exon_number "10";
chr10	StringTie	exon	92479277	92479421	1000	-	.	gene_id "MSTRG.24303"; transcript_id "MSTRG.24303.32"; exon_number "11";
chr10	StringTie	exon	92483255	92483337	1000	-	.	gene_id "MSTRG.24303"; transcript_id "MSTRG.24303.32"; exon_number "12";
chr10	StringTie	exon	92487196	92487318	1000	-	.	gene_id "MSTRG.24303"; transcript_id "MSTRG.24303.32"; exon_number "13";
chr10	StringTie	exon	92490493	92490595	1000	-	.	gene_id "MSTRG.24303"; transcript_id "MSTRG.24303.32"; exon_number "14";
chr10	StringTie	exon	92504794	92504897	1000	-	.	gene_id "MSTRG.24303"; transcript_id "MSTRG.24303.32"; exon_number "15";
chr10	StringTie	exon	92506442	92506522	1000	-	.	gene_id "MSTRG.24303"; transcript_id "MSTRG.24303.32"; exon_number "16";
chr10	StringTie	exon	92507575	92507666	1000	-	.	gene_id "MSTRG.24303"; transcript_id "MSTRG.24303.32"; exon_number "17";
chr10	StringTie	exon	92508113	92508205	1000	-	.	gene_id "MSTRG.24303"; transcript_id "MSTRG.24303.32"; exon_number "18";
chr10	StringTie	exon	92508728	92508890	1000	-	.	gene_id "MSTRG.24303"; transcript_id "MSTRG.24303.32"; exon_number "19";
chr10	StringTie	exon	92510050	92510162	1000	-	.	gene_id "MSTRG.24303"; transcript_id "MSTRG.24303.32"; exon_number "20";
chr10	StringTie	exon	92514920	92515042	1000	-	.	gene_id "MSTRG.24303"; transcript_id "MSTRG.24303.32"; exon_number "21";
chr10	StringTie	exon	92531748	92531917	1000	-	.	gene_id "MSTRG.24303"; transcript_id "MSTRG.24303.32"; exon_number "22";
chr10	StringTie	exon	92534578	92534785	1000	-	.	gene_id "MSTRG.24303"; transcript_id "MSTRG.24303.32"; exon_number "23";
chr10	StringTie	exon	92537366	92537550	1000	-	.	gene_id "MSTRG.24303"; transcript_id "MSTRG.24303.32"; exon_number "24";
chr10	StringTie	exon	92550043	92550140	1000	-	.	gene_id "MSTRG.24303"; transcript_id "MSTRG.24303.32"; exon_number "25";
chr10	StringTie	exon	92550219	92550241	1000	-	.	gene_id "MSTRG.24303"; transcript_id "MSTRG.24303.32"; exon_number "26";
chr10	StringTie	exon	92559034	92559215	1000	-	.	gene_id "MSTRG.24303"; transcript_id "MSTRG.24303.32"; exon_number "27";
chr10	StringTie	exon	92573922	92574077	1000	-	.	gene_id "MSTRG.24303"; transcript_id "MSTRG.24303.32"; exon_number "28";
chr10	StringTie	transcript	92450133	92573648	1000	-	.	gene_id "MSTRG.24303"; transcript_id "MSTRG.24303.33";
chr10	StringTie	exon	92450133	92454539	1000	-	.	gene_id "MSTRG.24303"; transcript_id "MSTRG.24303.33"; exon_number "1";
chr10	StringTie	exon	92455576	92455643	1000	-	.	gene_id "MSTRG.24303"; transcript_id "MSTRG.24303.33"; exon_number "2";
chr10	StringTie	exon	92456359	92456431	1000	-	.	gene_id "MSTRG.24303"; transcript_id "MSTRG.24303.33"; exon_number "3";
chr10	StringTie	exon	92461191	92461252	1000	-	.	gene_id "MSTRG.24303"; transcript_id "MSTRG.24303.33"; exon_number "4";
chr10	StringTie	exon	92463731	92464003	1000	-	.	gene_id "MSTRG.24303"; transcript_id "MSTRG.24303.33"; exon_number "5";
chr10	StringTie	exon	92465676	92465843	1000	-	.	gene_id "MSTRG.24303"; transcript_id "MSTRG.24303.33"; exon_number "6";
chr10	StringTie	exon	92468879	92468990	1000	-	.	gene_id "MSTRG.24303"; transcript_id "MSTRG.24303.33"; exon_number "7";
chr10	StringTie	exon	92470254	92470345	1000	-	.	gene_id "MSTRG.24303"; transcript_id "MSTRG.24303.33"; exon_number "8";
chr10	StringTie	exon	92474841	92474961	1000	-	.	gene_id "MSTRG.24303"; transcript_id "MSTRG.24303.33"; exon_number "9";
chr10	StringTie	exon	92475884	92475994	1000	-	.	gene_id "MSTRG.24303"; transcript_id "MSTRG.24303.33"; exon_number "10";
chr10	StringTie	exon	92479277	92479421	1000	-	.	gene_id "MSTRG.24303"; transcript_id "MSTRG.24303.33"; exon_number "11";
chr10	StringTie	exon	92483255	92483337	1000	-	.	gene_id "MSTRG.24303"; transcript_id "MSTRG.24303.33"; exon_number "12";
chr10	StringTie	exon	92487196	92487318	1000	-	.	gene_id "MSTRG.24303"; transcript_id "MSTRG.24303.33"; exon_number "13";
chr10	StringTie	exon	92490493	92490595	1000	-	.	gene_id "MSTRG.24303"; transcript_id "MSTRG.24303.33"; exon_number "14";
chr10	StringTie	exon	92504794	92504897	1000	-	.	gene_id "MSTRG.24303"; transcript_id "MSTRG.24303.33"; exon_number "15";
chr10	StringTie	exon	92506442	92506522	1000	-	.	gene_id "MSTRG.24303"; transcript_id "MSTRG.24303.33"; exon_number "16";
chr10	StringTie	exon	92507575	92507666	1000	-	.	gene_id "MSTRG.24303"; transcript_id "MSTRG.24303.33"; exon_number "17";
chr10	StringTie	exon	92508113	92508205	1000	-	.	gene_id "MSTRG.24303"; transcript_id "MSTRG.24303.33"; exon_number "18";
chr10	StringTie	exon	92508728	92508890	1000	-	.	gene_id "MSTRG.24303"; transcript_id "MSTRG.24303.33"; exon_number "19";
chr10	StringTie	exon	92510050	92510162	1000	-	.	gene_id "MSTRG.24303"; transcript_id "MSTRG.24303.33"; exon_number "20";
chr10	StringTie	exon	92514920	92515042	1000	-	.	gene_id "MSTRG.24303"; transcript_id "MSTRG.24303.33"; exon_number "21";
chr10	StringTie	exon	92531748	92531917	1000	-	.	gene_id "MSTRG.24303"; transcript_id "MSTRG.24303.33"; exon_number "22";
chr10	StringTie	exon	92534578	92534785	1000	-	.	gene_id "MSTRG.24303"; transcript_id "MSTRG.24303.33"; exon_number "23";
chr10	StringTie	exon	92537366	92537550	1000	-	.	gene_id "MSTRG.24303"; transcript_id "MSTRG.24303.33"; exon_number "24";
chr10	StringTie	exon	92572913	92573648	1000	-	.	gene_id "MSTRG.24303"; transcript_id "MSTRG.24303.33"; exon_number "25";
chr10	StringTie	transcript	92448014	92574720	1000	-	.	gene_id "MSTRG.24303"; transcript_id "MSTRG.24303.4";
chr10	StringTie	exon	92448014	92454539	1000	-	.	gene_id "MSTRG.24303"; transcript_id "MSTRG.24303.4"; exon_number "1";
chr10	StringTie	exon	92455576	92455643	1000	-	.	gene_id "MSTRG.24303"; transcript_id "MSTRG.24303.4"; exon_number "2";
chr10	StringTie	exon	92456359	92456431	1000	-	.	gene_id "MSTRG.24303"; transcript_id "MSTRG.24303.4"; exon_number "3";
chr10	StringTie	exon	92461191	92461252	1000	-	.	gene_id "MSTRG.24303"; transcript_id "MSTRG.24303.4"; exon_number "4";
chr10	StringTie	exon	92463731	92464003	1000	-	.	gene_id "MSTRG.24303"; transcript_id "MSTRG.24303.4"; exon_number "5";
chr10	StringTie	exon	92465676	92465843	1000	-	.	gene_id "MSTRG.24303"; transcript_id "MSTRG.24303.4"; exon_number "6";
chr10	StringTie	exon	92468879	92468990	1000	-	.	gene_id "MSTRG.24303"; transcript_id "MSTRG.24303.4"; exon_number "7";
chr10	StringTie	exon	92470254	92470345	1000	-	.	gene_id "MSTRG.24303"; transcript_id "MSTRG.24303.4"; exon_number "8";
chr10	StringTie	exon	92474841	92474961	1000	-	.	gene_id "MSTRG.24303"; transcript_id "MSTRG.24303.4"; exon_number "9";
chr10	StringTie	exon	92475884	92475994	1000	-	.	gene_id "MSTRG.24303"; transcript_id "MSTRG.24303.4"; exon_number "10";
chr10	StringTie	exon	92479277	92479421	1000	-	.	gene_id "MSTRG.24303"; transcript_id "MSTRG.24303.4"; exon_number "11";
chr10	StringTie	exon	92483255	92483337	1000	-	.	gene_id "MSTRG.24303"; transcript_id "MSTRG.24303.4"; exon_number "12";
chr10	StringTie	exon	92487196	92487318	1000	-	.	gene_id "MSTRG.24303"; transcript_id "MSTRG.24303.4"; exon_number "13";
chr10	StringTie	exon	92490493	92490595	1000	-	.	gene_id "MSTRG.24303"; transcript_id "MSTRG.24303.4"; exon_number "14";
chr10	StringTie	exon	92504794	92504897	1000	-	.	gene_id "MSTRG.24303"; transcript_id "MSTRG.24303.4"; exon_number "15";
chr10	StringTie	exon	92506442	92506522	1000	-	.	gene_id "MSTRG.24303"; transcript_id "MSTRG.24303.4"; exon_number "16";
chr10	StringTie	exon	92507575	92507666	1000	-	.	gene_id "MSTRG.24303"; transcript_id "MSTRG.24303.4"; exon_number "17";
chr10	StringTie	exon	92508113	92508205	1000	-	.	gene_id "MSTRG.24303"; transcript_id "MSTRG.24303.4"; exon_number "18";
chr10	StringTie	exon	92508728	92508890	1000	-	.	gene_id "MSTRG.24303"; transcript_id "MSTRG.24303.4"; exon_number "19";
chr10	StringTie	exon	92510050	92510162	1000	-	.	gene_id "MSTRG.24303"; transcript_id "MSTRG.24303.4"; exon_number "20";
chr10	StringTie	exon	92514920	92515042	1000	-	.	gene_id "MSTRG.24303"; transcript_id "MSTRG.24303.4"; exon_number "21";
chr10	StringTie	exon	92531748	92531917	1000	-	.	gene_id "MSTRG.24303"; transcript_id "MSTRG.24303.4"; exon_number "22";
chr10	StringTie	exon	92534578	92534785	1000	-	.	gene_id "MSTRG.24303"; transcript_id "MSTRG.24303.4"; exon_number "23";
chr10	StringTie	exon	92537366	92537550	1000	-	.	gene_id "MSTRG.24303"; transcript_id "MSTRG.24303.4"; exon_number "24";
chr10	StringTie	exon	92554881	92554917	1000	-	.	gene_id "MSTRG.24303"; transcript_id "MSTRG.24303.4"; exon_number "25";
chr10	StringTie	exon	92559034	92559215	1000	-	.	gene_id "MSTRG.24303"; transcript_id "MSTRG.24303.4"; exon_number "26";
chr10	StringTie	exon	92573922	92574720	1000	-	.	gene_id "MSTRG.24303"; transcript_id "MSTRG.24303.4"; exon_number "27";
chr10	StringTie	transcript	92448555	92574093	1000	-	.	gene_id "MSTRG.24303"; transcript_id "MSTRG.24303.5";
chr10	StringTie	exon	92448555	92454539	1000	-	.	gene_id "MSTRG.24303"; transcript_id "MSTRG.24303.5"; exon_number "1";
chr10	StringTie	exon	92455576	92455643	1000	-	.	gene_id "MSTRG.24303"; transcript_id "MSTRG.24303.5"; exon_number "2";
chr10	StringTie	exon	92456359	92456431	1000	-	.	gene_id "MSTRG.24303"; transcript_id "MSTRG.24303.5"; exon_number "3";
chr10	StringTie	exon	92461191	92461252	1000	-	.	gene_id "MSTRG.24303"; transcript_id "MSTRG.24303.5"; exon_number "4";
chr10	StringTie	exon	92463731	92464003	1000	-	.	gene_id "MSTRG.24303"; transcript_id "MSTRG.24303.5"; exon_number "5";
chr10	StringTie	exon	92465676	92465843	1000	-	.	gene_id "MSTRG.24303"; transcript_id "MSTRG.24303.5"; exon_number "6";
chr10	StringTie	exon	92468879	92468990	1000	-	.	gene_id "MSTRG.24303"; transcript_id "MSTRG.24303.5"; exon_number "7";
chr10	StringTie	exon	92470254	92470345	1000	-	.	gene_id "MSTRG.24303"; transcript_id "MSTRG.24303.5"; exon_number "8";
chr10	StringTie	exon	92474841	92474961	1000	-	.	gene_id "MSTRG.24303"; transcript_id "MSTRG.24303.5"; exon_number "9";
chr10	StringTie	exon	92475884	92475994	1000	-	.	gene_id "MSTRG.24303"; transcript_id "MSTRG.24303.5"; exon_number "10";
chr10	StringTie	exon	92479277	92480916	1000	-	.	gene_id "MSTRG.24303"; transcript_id "MSTRG.24303.5"; exon_number "11";
chr10	StringTie	exon	92483255	92483337	1000	-	.	gene_id "MSTRG.24303"; transcript_id "MSTRG.24303.5"; exon_number "12";
chr10	StringTie	exon	92487196	92487318	1000	-	.	gene_id "MSTRG.24303"; transcript_id "MSTRG.24303.5"; exon_number "13";
chr10	StringTie	exon	92490493	92490595	1000	-	.	gene_id "MSTRG.24303"; transcript_id "MSTRG.24303.5"; exon_number "14";
chr10	StringTie	exon	92504794	92504897	1000	-	.	gene_id "MSTRG.24303"; transcript_id "MSTRG.24303.5"; exon_number "15";
chr10	StringTie	exon	92506442	92506522	1000	-	.	gene_id "MSTRG.24303"; transcript_id "MSTRG.24303.5"; exon_number "16";
chr10	StringTie	exon	92507575	92507666	1000	-	.	gene_id "MSTRG.24303"; transcript_id "MSTRG.24303.5"; exon_number "17";
chr10	StringTie	exon	92508113	92508205	1000	-	.	gene_id "MSTRG.24303"; transcript_id "MSTRG.24303.5"; exon_number "18";
chr10	StringTie	exon	92508728	92508890	1000	-	.	gene_id "MSTRG.24303"; transcript_id "MSTRG.24303.5"; exon_number "19";
chr10	StringTie	exon	92510050	92510162	1000	-	.	gene_id "MSTRG.24303"; transcript_id "MSTRG.24303.5"; exon_number "20";
chr10	StringTie	exon	92514920	92515042	1000	-	.	gene_id "MSTRG.24303"; transcript_id "MSTRG.24303.5"; exon_number "21";
chr10	StringTie	exon	92531748	92531917	1000	-	.	gene_id "MSTRG.24303"; transcript_id "MSTRG.24303.5"; exon_number "22";
chr10	StringTie	exon	92534578	92534785	1000	-	.	gene_id "MSTRG.24303"; transcript_id "MSTRG.24303.5"; exon_number "23";
chr10	StringTie	exon	92537366	92537550	1000	-	.	gene_id "MSTRG.24303"; transcript_id "MSTRG.24303.5"; exon_number "24";
chr10	StringTie	exon	92550043	92550140	1000	-	.	gene_id "MSTRG.24303"; transcript_id "MSTRG.24303.5"; exon_number "25";
chr10	StringTie	exon	92550219	92550241	1000	-	.	gene_id "MSTRG.24303"; transcript_id "MSTRG.24303.5"; exon_number "26";
chr10	StringTie	exon	92573922	92574093	1000	-	.	gene_id "MSTRG.24303"; transcript_id "MSTRG.24303.5"; exon_number "27";
chr10	StringTie	transcript	92449257	92541725	1000	-	.	gene_id "MSTRG.24303"; transcript_id "MSTRG.24303.6";
chr10	StringTie	exon	92449257	92454539	1000	-	.	gene_id "MSTRG.24303"; transcript_id "MSTRG.24303.6"; exon_number "1";
chr10	StringTie	exon	92455576	92455643	1000	-	.	gene_id "MSTRG.24303"; transcript_id "MSTRG.24303.6"; exon_number "2";
chr10	StringTie	exon	92456359	92456431	1000	-	.	gene_id "MSTRG.24303"; transcript_id "MSTRG.24303.6"; exon_number "3";
chr10	StringTie	exon	92461191	92461252	1000	-	.	gene_id "MSTRG.24303"; transcript_id "MSTRG.24303.6"; exon_number "4";
chr10	StringTie	exon	92463731	92464003	1000	-	.	gene_id "MSTRG.24303"; transcript_id "MSTRG.24303.6"; exon_number "5";
chr10	StringTie	exon	92465676	92465843	1000	-	.	gene_id "MSTRG.24303"; transcript_id "MSTRG.24303.6"; exon_number "6";
chr10	StringTie	exon	92468879	92468990	1000	-	.	gene_id "MSTRG.24303"; transcript_id "MSTRG.24303.6"; exon_number "7";
chr10	StringTie	exon	92470254	92470345	1000	-	.	gene_id "MSTRG.24303"; transcript_id "MSTRG.24303.6"; exon_number "8";
chr10	StringTie	exon	92474841	92474961	1000	-	.	gene_id "MSTRG.24303"; transcript_id "MSTRG.24303.6"; exon_number "9";
chr10	StringTie	exon	92475884	92475994	1000	-	.	gene_id "MSTRG.24303"; transcript_id "MSTRG.24303.6"; exon_number "10";
chr10	StringTie	exon	92478645	92478789	1000	-	.	gene_id "MSTRG.24303"; transcript_id "MSTRG.24303.6"; exon_number "11";
chr10	StringTie	exon	92483255	92483337	1000	-	.	gene_id "MSTRG.24303"; transcript_id "MSTRG.24303.6"; exon_number "12";
chr10	StringTie	exon	92487196	92487318	1000	-	.	gene_id "MSTRG.24303"; transcript_id "MSTRG.24303.6"; exon_number "13";
chr10	StringTie	exon	92490493	92490595	1000	-	.	gene_id "MSTRG.24303"; transcript_id "MSTRG.24303.6"; exon_number "14";
chr10	StringTie	exon	92504794	92504897	1000	-	.	gene_id "MSTRG.24303"; transcript_id "MSTRG.24303.6"; exon_number "15";
chr10	StringTie	exon	92506442	92506522	1000	-	.	gene_id "MSTRG.24303"; transcript_id "MSTRG.24303.6"; exon_number "16";
chr10	StringTie	exon	92507575	92507666	1000	-	.	gene_id "MSTRG.24303"; transcript_id "MSTRG.24303.6"; exon_number "17";
chr10	StringTie	exon	92508113	92508205	1000	-	.	gene_id "MSTRG.24303"; transcript_id "MSTRG.24303.6"; exon_number "18";
chr10	StringTie	exon	92508728	92508890	1000	-	.	gene_id "MSTRG.24303"; transcript_id "MSTRG.24303.6"; exon_number "19";
chr10	StringTie	exon	92510050	92510162	1000	-	.	gene_id "MSTRG.24303"; transcript_id "MSTRG.24303.6"; exon_number "20";
chr10	StringTie	exon	92514920	92515042	1000	-	.	gene_id "MSTRG.24303"; transcript_id "MSTRG.24303.6"; exon_number "21";
chr10	StringTie	exon	92531748	92531917	1000	-	.	gene_id "MSTRG.24303"; transcript_id "MSTRG.24303.6"; exon_number "22";
chr10	StringTie	exon	92534578	92534785	1000	-	.	gene_id "MSTRG.24303"; transcript_id "MSTRG.24303.6"; exon_number "23";
chr10	StringTie	exon	92537366	92537550	1000	-	.	gene_id "MSTRG.24303"; transcript_id "MSTRG.24303.6"; exon_number "24";
chr10	StringTie	exon	92541298	92541725	1000	-	.	gene_id "MSTRG.24303"; transcript_id "MSTRG.24303.6"; exon_number "25";
chr10	StringTie	transcript	92449315	92574642	1000	-	.	gene_id "MSTRG.24303"; transcript_id "MSTRG.24303.7";
chr10	StringTie	exon	92449315	92454539	1000	-	.	gene_id "MSTRG.24303"; transcript_id "MSTRG.24303.7"; exon_number "1";
chr10	StringTie	exon	92455576	92455643	1000	-	.	gene_id "MSTRG.24303"; transcript_id "MSTRG.24303.7"; exon_number "2";
chr10	StringTie	exon	92456359	92456431	1000	-	.	gene_id "MSTRG.24303"; transcript_id "MSTRG.24303.7"; exon_number "3";
chr10	StringTie	exon	92461191	92461252	1000	-	.	gene_id "MSTRG.24303"; transcript_id "MSTRG.24303.7"; exon_number "4";
chr10	StringTie	exon	92463731	92464003	1000	-	.	gene_id "MSTRG.24303"; transcript_id "MSTRG.24303.7"; exon_number "5";
chr10	StringTie	exon	92465676	92465843	1000	-	.	gene_id "MSTRG.24303"; transcript_id "MSTRG.24303.7"; exon_number "6";
chr10	StringTie	exon	92468879	92468990	1000	-	.	gene_id "MSTRG.24303"; transcript_id "MSTRG.24303.7"; exon_number "7";
chr10	StringTie	exon	92470254	92470345	1000	-	.	gene_id "MSTRG.24303"; transcript_id "MSTRG.24303.7"; exon_number "8";
chr10	StringTie	exon	92474841	92474961	1000	-	.	gene_id "MSTRG.24303"; transcript_id "MSTRG.24303.7"; exon_number "9";
chr10	StringTie	exon	92475884	92475994	1000	-	.	gene_id "MSTRG.24303"; transcript_id "MSTRG.24303.7"; exon_number "10";
chr10	StringTie	exon	92479277	92479421	1000	-	.	gene_id "MSTRG.24303"; transcript_id "MSTRG.24303.7"; exon_number "11";
chr10	StringTie	exon	92483255	92483337	1000	-	.	gene_id "MSTRG.24303"; transcript_id "MSTRG.24303.7"; exon_number "12";
chr10	StringTie	exon	92487196	92487318	1000	-	.	gene_id "MSTRG.24303"; transcript_id "MSTRG.24303.7"; exon_number "13";
chr10	StringTie	exon	92490493	92490595	1000	-	.	gene_id "MSTRG.24303"; transcript_id "MSTRG.24303.7"; exon_number "14";
chr10	StringTie	exon	92504794	92504897	1000	-	.	gene_id "MSTRG.24303"; transcript_id "MSTRG.24303.7"; exon_number "15";
chr10	StringTie	exon	92506442	92506522	1000	-	.	gene_id "MSTRG.24303"; transcript_id "MSTRG.24303.7"; exon_number "16";
chr10	StringTie	exon	92507575	92507666	1000	-	.	gene_id "MSTRG.24303"; transcript_id "MSTRG.24303.7"; exon_number "17";
chr10	StringTie	exon	92508113	92508205	1000	-	.	gene_id "MSTRG.24303"; transcript_id "MSTRG.24303.7"; exon_number "18";
chr10	StringTie	exon	92508728	92508890	1000	-	.	gene_id "MSTRG.24303"; transcript_id "MSTRG.24303.7"; exon_number "19";
chr10	StringTie	exon	92510050	92510162	1000	-	.	gene_id "MSTRG.24303"; transcript_id "MSTRG.24303.7"; exon_number "20";
chr10	StringTie	exon	92514920	92515042	1000	-	.	gene_id "MSTRG.24303"; transcript_id "MSTRG.24303.7"; exon_number "21";
chr10	StringTie	exon	92531748	92531917	1000	-	.	gene_id "MSTRG.24303"; transcript_id "MSTRG.24303.7"; exon_number "22";
chr10	StringTie	exon	92534578	92534785	1000	-	.	gene_id "MSTRG.24303"; transcript_id "MSTRG.24303.7"; exon_number "23";
chr10	StringTie	exon	92537366	92537550	1000	-	.	gene_id "MSTRG.24303"; transcript_id "MSTRG.24303.7"; exon_number "24";
chr10	StringTie	exon	92554881	92554917	1000	-	.	gene_id "MSTRG.24303"; transcript_id "MSTRG.24303.7"; exon_number "25";
chr10	StringTie	exon	92555372	92555469	1000	-	.	gene_id "MSTRG.24303"; transcript_id "MSTRG.24303.7"; exon_number "26";
chr10	StringTie	exon	92559034	92559215	1000	-	.	gene_id "MSTRG.24303"; transcript_id "MSTRG.24303.7"; exon_number "27";
chr10	StringTie	exon	92573922	92574642	1000	-	.	gene_id "MSTRG.24303"; transcript_id "MSTRG.24303.7"; exon_number "28";
chr10	StringTie	transcript	92449322	92574590	1000	-	.	gene_id "MSTRG.24303"; transcript_id "MSTRG.24303.8";
chr10	StringTie	exon	92449322	92454539	1000	-	.	gene_id "MSTRG.24303"; transcript_id "MSTRG.24303.8"; exon_number "1";
chr10	StringTie	exon	92455576	92455643	1000	-	.	gene_id "MSTRG.24303"; transcript_id "MSTRG.24303.8"; exon_number "2";
chr10	StringTie	exon	92456359	92456431	1000	-	.	gene_id "MSTRG.24303"; transcript_id "MSTRG.24303.8"; exon_number "3";
chr10	StringTie	exon	92461191	92461252	1000	-	.	gene_id "MSTRG.24303"; transcript_id "MSTRG.24303.8"; exon_number "4";
chr10	StringTie	exon	92463731	92464003	1000	-	.	gene_id "MSTRG.24303"; transcript_id "MSTRG.24303.8"; exon_number "5";
chr10	StringTie	exon	92465676	92465843	1000	-	.	gene_id "MSTRG.24303"; transcript_id "MSTRG.24303.8"; exon_number "6";
chr10	StringTie	exon	92468879	92468990	1000	-	.	gene_id "MSTRG.24303"; transcript_id "MSTRG.24303.8"; exon_number "7";
chr10	StringTie	exon	92470254	92470345	1000	-	.	gene_id "MSTRG.24303"; transcript_id "MSTRG.24303.8"; exon_number "8";
chr10	StringTie	exon	92474841	92474961	1000	-	.	gene_id "MSTRG.24303"; transcript_id "MSTRG.24303.8"; exon_number "9";
chr10	StringTie	exon	92475884	92475994	1000	-	.	gene_id "MSTRG.24303"; transcript_id "MSTRG.24303.8"; exon_number "10";
chr10	StringTie	exon	92478645	92478789	1000	-	.	gene_id "MSTRG.24303"; transcript_id "MSTRG.24303.8"; exon_number "11";
chr10	StringTie	exon	92479277	92479421	1000	-	.	gene_id "MSTRG.24303"; transcript_id "MSTRG.24303.8"; exon_number "12";
chr10	StringTie	exon	92480793	92480916	1000	-	.	gene_id "MSTRG.24303"; transcript_id "MSTRG.24303.8"; exon_number "13";
chr10	StringTie	exon	92483255	92483337	1000	-	.	gene_id "MSTRG.24303"; transcript_id "MSTRG.24303.8"; exon_number "14";
chr10	StringTie	exon	92487196	92487318	1000	-	.	gene_id "MSTRG.24303"; transcript_id "MSTRG.24303.8"; exon_number "15";
chr10	StringTie	exon	92490493	92490595	1000	-	.	gene_id "MSTRG.24303"; transcript_id "MSTRG.24303.8"; exon_number "16";
chr10	StringTie	exon	92504794	92504897	1000	-	.	gene_id "MSTRG.24303"; transcript_id "MSTRG.24303.8"; exon_number "17";
chr10	StringTie	exon	92506442	92506522	1000	-	.	gene_id "MSTRG.24303"; transcript_id "MSTRG.24303.8"; exon_number "18";
chr10	StringTie	exon	92507575	92507666	1000	-	.	gene_id "MSTRG.24303"; transcript_id "MSTRG.24303.8"; exon_number "19";
chr10	StringTie	exon	92508113	92508205	1000	-	.	gene_id "MSTRG.24303"; transcript_id "MSTRG.24303.8"; exon_number "20";
chr10	StringTie	exon	92508728	92508890	1000	-	.	gene_id "MSTRG.24303"; transcript_id "MSTRG.24303.8"; exon_number "21";
chr10	StringTie	exon	92510050	92510162	1000	-	.	gene_id "MSTRG.24303"; transcript_id "MSTRG.24303.8"; exon_number "22";
chr10	StringTie	exon	92514920	92515042	1000	-	.	gene_id "MSTRG.24303"; transcript_id "MSTRG.24303.8"; exon_number "23";
chr10	StringTie	exon	92531748	92531917	1000	-	.	gene_id "MSTRG.24303"; transcript_id "MSTRG.24303.8"; exon_number "24";
chr10	StringTie	exon	92534578	92534785	1000	-	.	gene_id "MSTRG.24303"; transcript_id "MSTRG.24303.8"; exon_number "25";
chr10	StringTie	exon	92537366	92537550	1000	-	.	gene_id "MSTRG.24303"; transcript_id "MSTRG.24303.8"; exon_number "26";
chr10	StringTie	exon	92554722	92554769	1000	-	.	gene_id "MSTRG.24303"; transcript_id "MSTRG.24303.8"; exon_number "27";
chr10	StringTie	exon	92554881	92554917	1000	-	.	gene_id "MSTRG.24303"; transcript_id "MSTRG.24303.8"; exon_number "28";
chr10	StringTie	exon	92558794	92558922	1000	-	.	gene_id "MSTRG.24303"; transcript_id "MSTRG.24303.8"; exon_number "29";
chr10	StringTie	exon	92559034	92559215	1000	-	.	gene_id "MSTRG.24303"; transcript_id "MSTRG.24303.8"; exon_number "30";
chr10	StringTie	exon	92573922	92574590	1000	-	.	gene_id "MSTRG.24303"; transcript_id "MSTRG.24303.8"; exon_number "31";
chr10	StringTie	transcript	92449340	92574115	1000	-	.	gene_id "MSTRG.24303"; transcript_id "MSTRG.24303.9";
chr10	StringTie	exon	92449340	92454539	1000	-	.	gene_id "MSTRG.24303"; transcript_id "MSTRG.24303.9"; exon_number "1";
chr10	StringTie	exon	92455576	92455643	1000	-	.	gene_id "MSTRG.24303"; transcript_id "MSTRG.24303.9"; exon_number "2";
chr10	StringTie	exon	92456359	92456431	1000	-	.	gene_id "MSTRG.24303"; transcript_id "MSTRG.24303.9"; exon_number "3";
chr10	StringTie	exon	92461191	92461252	1000	-	.	gene_id "MSTRG.24303"; transcript_id "MSTRG.24303.9"; exon_number "4";
chr10	StringTie	exon	92463731	92464003	1000	-	.	gene_id "MSTRG.24303"; transcript_id "MSTRG.24303.9"; exon_number "5";
chr10	StringTie	exon	92465676	92465843	1000	-	.	gene_id "MSTRG.24303"; transcript_id "MSTRG.24303.9"; exon_number "6";
chr10	StringTie	exon	92468879	92468990	1000	-	.	gene_id "MSTRG.24303"; transcript_id "MSTRG.24303.9"; exon_number "7";
chr10	StringTie	exon	92470254	92470345	1000	-	.	gene_id "MSTRG.24303"; transcript_id "MSTRG.24303.9"; exon_number "8";
chr10	StringTie	exon	92474841	92474961	1000	-	.	gene_id "MSTRG.24303"; transcript_id "MSTRG.24303.9"; exon_number "9";
chr10	StringTie	exon	92475884	92475994	1000	-	.	gene_id "MSTRG.24303"; transcript_id "MSTRG.24303.9"; exon_number "10";
chr10	StringTie	exon	92479277	92479421	1000	-	.	gene_id "MSTRG.24303"; transcript_id "MSTRG.24303.9"; exon_number "11";
chr10	StringTie	exon	92483255	92483337	1000	-	.	gene_id "MSTRG.24303"; transcript_id "MSTRG.24303.9"; exon_number "12";
chr10	StringTie	exon	92487196	92487318	1000	-	.	gene_id "MSTRG.24303"; transcript_id "MSTRG.24303.9"; exon_number "13";
chr10	StringTie	exon	92490493	92490595	1000	-	.	gene_id "MSTRG.24303"; transcript_id "MSTRG.24303.9"; exon_number "14";
chr10	StringTie	exon	92504794	92504897	1000	-	.	gene_id "MSTRG.24303"; transcript_id "MSTRG.24303.9"; exon_number "15";
chr10	StringTie	exon	92506442	92506522	1000	-	.	gene_id "MSTRG.24303"; transcript_id "MSTRG.24303.9"; exon_number "16";
chr10	StringTie	exon	92507575	92507666	1000	-	.	gene_id "MSTRG.24303"; transcript_id "MSTRG.24303.9"; exon_number "17";
chr10	StringTie	exon	92508113	92508205	1000	-	.	gene_id "MSTRG.24303"; transcript_id "MSTRG.24303.9"; exon_number "18";
chr10	StringTie	exon	92508728	92508890	1000	-	.	gene_id "MSTRG.24303"; transcript_id "MSTRG.24303.9"; exon_number "19";
chr10	StringTie	exon	92510050	92510162	1000	-	.	gene_id "MSTRG.24303"; transcript_id "MSTRG.24303.9"; exon_number "20";
chr10	StringTie	exon	92514920	92515042	1000	-	.	gene_id "MSTRG.24303"; transcript_id "MSTRG.24303.9"; exon_number "21";
chr10	StringTie	exon	92531748	92531917	1000	-	.	gene_id "MSTRG.24303"; transcript_id "MSTRG.24303.9"; exon_number "22";
chr10	StringTie	exon	92534578	92534785	1000	-	.	gene_id "MSTRG.24303"; transcript_id "MSTRG.24303.9"; exon_number "23";
chr10	StringTie	exon	92537366	92537550	1000	-	.	gene_id "MSTRG.24303"; transcript_id "MSTRG.24303.9"; exon_number "24";
chr10	StringTie	exon	92555372	92555469	1000	-	.	gene_id "MSTRG.24303"; transcript_id "MSTRG.24303.9"; exon_number "25";
chr10	StringTie	exon	92573922	92574115	1000	-	.	gene_id "MSTRG.24303"; transcript_id "MSTRG.24303.9"; exon_number "26";
chr10	StringTie	transcript	92334463	92334564	1000	+	.	gene_id "MSTRG.24304"; transcript_id "ENST00000365427"; gene_name "RNY3P12"; ref_gene_id "ENSG00000202297";
chr10	StringTie	exon	92334463	92334564	1000	+	.	gene_id "MSTRG.24304"; transcript_id "ENST00000365427"; exon_number "1"; gene_name "RNY3P12"; ref_gene_id "ENSG00000202297";
chr10	StringTie	transcript	92358703	92360990	1000	.	.	gene_id "MSTRG.24305"; transcript_id "MSTRG.24305.1";
chr10	StringTie	exon	92358703	92360990	1000	.	.	gene_id "MSTRG.24305"; transcript_id "MSTRG.24305.1"; exon_number "1";
chr10	StringTie	transcript	92361965	92362570	1000	.	.	gene_id "MSTRG.24306"; transcript_id "MSTRG.24306.1";
chr10	StringTie	exon	92361965	92362570	1000	.	.	gene_id "MSTRG.24306"; transcript_id "MSTRG.24306.1"; exon_number "1";
chr10	StringTie	transcript	92363397	92365396	1000	.	.	gene_id "MSTRG.24307"; transcript_id "MSTRG.24307.1";
chr10	StringTie	exon	92363397	92365396	1000	.	.	gene_id "MSTRG.24307"; transcript_id "MSTRG.24307.1"; exon_number "1";
chr10	StringTie	transcript	92367284	92369897	1000	.	.	gene_id "MSTRG.24308"; transcript_id "MSTRG.24308.1";
chr10	StringTie	exon	92367284	92369897	1000	.	.	gene_id "MSTRG.24308"; transcript_id "MSTRG.24308.1"; exon_number "1";
chr10	StringTie	transcript	92370305	92371066	1000	.	.	gene_id "MSTRG.24309"; transcript_id "MSTRG.24309.1";
chr10	StringTie	exon	92370305	92371066	1000	.	.	gene_id "MSTRG.24309"; transcript_id "MSTRG.24309.1"; exon_number "1";
chr1	StringTie	transcript	30662077	30662322	1000	.	.	gene_id "MSTRG.2431"; transcript_id "MSTRG.2431.1";
chr1	StringTie	exon	30662077	30662322	1000	.	.	gene_id "MSTRG.2431"; transcript_id "MSTRG.2431.1"; exon_number "1";
chr10	StringTie	transcript	92371542	92371985	1000	.	.	gene_id "MSTRG.24310"; transcript_id "MSTRG.24310.1";
chr10	StringTie	exon	92371542	92371985	1000	.	.	gene_id "MSTRG.24310"; transcript_id "MSTRG.24310.1"; exon_number "1";
chr10	StringTie	transcript	92372708	92373044	1000	.	.	gene_id "MSTRG.24311"; transcript_id "MSTRG.24311.1";
chr10	StringTie	exon	92372708	92373044	1000	.	.	gene_id "MSTRG.24311"; transcript_id "MSTRG.24311.1"; exon_number "1";
chr10	StringTie	transcript	92374848	92375165	1000	.	.	gene_id "MSTRG.24312"; transcript_id "MSTRG.24312.1";
chr10	StringTie	exon	92374848	92375165	1000	.	.	gene_id "MSTRG.24312"; transcript_id "MSTRG.24312.1"; exon_number "1";
chr10	StringTie	transcript	92375777	92376492	1000	+	.	gene_id "MSTRG.24313"; transcript_id "MSTRG.24313.1";
chr10	StringTie	exon	92375777	92375876	1000	+	.	gene_id "MSTRG.24313"; transcript_id "MSTRG.24313.1"; exon_number "1";
chr10	StringTie	exon	92376058	92376139	1000	+	.	gene_id "MSTRG.24313"; transcript_id "MSTRG.24313.1"; exon_number "2";
chr10	StringTie	exon	92376319	92376492	1000	+	.	gene_id "MSTRG.24313"; transcript_id "MSTRG.24313.1"; exon_number "3";
chr10	StringTie	transcript	92376630	92378263	1000	+	.	gene_id "MSTRG.24314"; transcript_id "MSTRG.24314.1";
chr10	StringTie	exon	92376630	92378263	1000	+	.	gene_id "MSTRG.24314"; transcript_id "MSTRG.24314.1"; exon_number "1";
chr10	StringTie	transcript	92379096	92379398	1000	-	.	gene_id "MSTRG.24315"; transcript_id "MSTRG.24315.1";
chr10	StringTie	exon	92379096	92379398	1000	-	.	gene_id "MSTRG.24315"; transcript_id "MSTRG.24315.1"; exon_number "1";
chr10	StringTie	transcript	92379654	92380171	1000	.	.	gene_id "MSTRG.24316"; transcript_id "MSTRG.24316.1";
chr10	StringTie	exon	92379654	92380171	1000	.	.	gene_id "MSTRG.24316"; transcript_id "MSTRG.24316.1"; exon_number "1";
chr10	StringTie	transcript	92385492	92386654	1000	.	.	gene_id "MSTRG.24317"; transcript_id "MSTRG.24317.1";
chr10	StringTie	exon	92385492	92386654	1000	.	.	gene_id "MSTRG.24317"; transcript_id "MSTRG.24317.1"; exon_number "1";
chr10	StringTie	transcript	92391445	92391756	1000	.	.	gene_id "MSTRG.24318"; transcript_id "MSTRG.24318.1";
chr10	StringTie	exon	92391445	92391756	1000	.	.	gene_id "MSTRG.24318"; transcript_id "MSTRG.24318.1"; exon_number "1";
chr10	StringTie	transcript	92392921	92393633	1000	.	.	gene_id "MSTRG.24319"; transcript_id "MSTRG.24319.1";
chr10	StringTie	exon	92392921	92393633	1000	.	.	gene_id "MSTRG.24319"; transcript_id "MSTRG.24319.1"; exon_number "1";
chr1	StringTie	transcript	30663708	30686917	1000	+	.	gene_id "MSTRG.2432"; transcript_id "MSTRG.2432.1";
chr1	StringTie	exon	30663708	30664146	1000	+	.	gene_id "MSTRG.2432"; transcript_id "MSTRG.2432.1"; exon_number "1";
chr1	StringTie	exon	30664249	30664410	1000	+	.	gene_id "MSTRG.2432"; transcript_id "MSTRG.2432.1"; exon_number "2";
chr1	StringTie	exon	30667993	30686917	1000	+	.	gene_id "MSTRG.2432"; transcript_id "MSTRG.2432.1"; exon_number "3";
chr1	StringTie	transcript	30663723	30680254	1000	+	.	gene_id "MSTRG.2432"; transcript_id "MSTRG.2432.2";
chr1	StringTie	exon	30663723	30664146	1000	+	.	gene_id "MSTRG.2432"; transcript_id "MSTRG.2432.2"; exon_number "1";
chr1	StringTie	exon	30679980	30680254	1000	+	.	gene_id "MSTRG.2432"; transcript_id "MSTRG.2432.2"; exon_number "2";
chr1	StringTie	transcript	30663944	30668545	1000	+	.	gene_id "MSTRG.2432"; transcript_id "MSTRG.2432.3";
chr1	StringTie	exon	30663944	30664146	1000	+	.	gene_id "MSTRG.2432"; transcript_id "MSTRG.2432.3"; exon_number "1";
chr1	StringTie	exon	30667993	30668545	1000	+	.	gene_id "MSTRG.2432"; transcript_id "MSTRG.2432.3"; exon_number "2";
chr1	StringTie	transcript	30664541	30686917	1000	+	.	gene_id "MSTRG.2432"; transcript_id "MSTRG.2432.4";
chr1	StringTie	exon	30664541	30665203	1000	+	.	gene_id "MSTRG.2432"; transcript_id "MSTRG.2432.4"; exon_number "1";
chr1	StringTie	exon	30667993	30686917	1000	+	.	gene_id "MSTRG.2432"; transcript_id "MSTRG.2432.4"; exon_number "2";
chr10	StringTie	transcript	92418667	92420875	1000	+	.	gene_id "MSTRG.24320"; transcript_id "ENST00000430958"; gene_name "MARK2P9"; ref_gene_id "ENSG00000232709";
chr10	StringTie	exon	92418667	92420341	1000	+	.	gene_id "MSTRG.24320"; transcript_id "ENST00000430958"; exon_number "1"; gene_name "MARK2P9"; ref_gene_id "ENSG00000232709";
chr10	StringTie	exon	92420824	92420875	1000	+	.	gene_id "MSTRG.24320"; transcript_id "ENST00000430958"; exon_number "2"; gene_name "MARK2P9"; ref_gene_id "ENSG00000232709";
chr10	StringTie	transcript	92396094	92427808	1000	+	.	gene_id "MSTRG.24320"; transcript_id "MSTRG.24320.1";
chr10	StringTie	exon	92396094	92396542	1000	+	.	gene_id "MSTRG.24320"; transcript_id "MSTRG.24320.1"; exon_number "1";
chr10	StringTie	exon	92418619	92424123	1000	+	.	gene_id "MSTRG.24320"; transcript_id "MSTRG.24320.1"; exon_number "2";
chr10	StringTie	exon	92427405	92427808	1000	+	.	gene_id "MSTRG.24320"; transcript_id "MSTRG.24320.1"; exon_number "3";
chr10	StringTie	transcript	92416424	92418328	1000	.	.	gene_id "MSTRG.24321"; transcript_id "MSTRG.24321.1";
chr10	StringTie	exon	92416424	92418328	1000	.	.	gene_id "MSTRG.24321"; transcript_id "MSTRG.24321.1"; exon_number "1";
chr10	StringTie	transcript	92425042	92425322	1000	.	.	gene_id "MSTRG.24322"; transcript_id "MSTRG.24322.1";
chr10	StringTie	exon	92425042	92425322	1000	.	.	gene_id "MSTRG.24322"; transcript_id "MSTRG.24322.1"; exon_number "1";
chr10	StringTie	transcript	92428356	92429885	1000	.	.	gene_id "MSTRG.24323"; transcript_id "MSTRG.24323.1";
chr10	StringTie	exon	92428356	92429885	1000	.	.	gene_id "MSTRG.24323"; transcript_id "MSTRG.24323.1"; exon_number "1";
chr10	StringTie	transcript	92430245	92431417	1000	.	.	gene_id "MSTRG.24324"; transcript_id "MSTRG.24324.1";
chr10	StringTie	exon	92430245	92431417	1000	.	.	gene_id "MSTRG.24324"; transcript_id "MSTRG.24324.1"; exon_number "1";
chr10	StringTie	transcript	92433190	92434061	1000	.	.	gene_id "MSTRG.24325"; transcript_id "MSTRG.24325.1";
chr10	StringTie	exon	92433190	92434061	1000	.	.	gene_id "MSTRG.24325"; transcript_id "MSTRG.24325.1"; exon_number "1";
chr10	StringTie	transcript	92434387	92434604	1000	.	.	gene_id "MSTRG.24326"; transcript_id "MSTRG.24326.1";
chr10	StringTie	exon	92434387	92434604	1000	.	.	gene_id "MSTRG.24326"; transcript_id "MSTRG.24326.1"; exon_number "1";
chr10	StringTie	transcript	92435604	92437629	1000	.	.	gene_id "MSTRG.24327"; transcript_id "MSTRG.24327.1";
chr10	StringTie	exon	92435604	92437629	1000	.	.	gene_id "MSTRG.24327"; transcript_id "MSTRG.24327.1"; exon_number "1";
chr10	StringTie	transcript	92577862	92578081	1000	.	.	gene_id "MSTRG.24328"; transcript_id "MSTRG.24328.1";
chr10	StringTie	exon	92577862	92578081	1000	.	.	gene_id "MSTRG.24328"; transcript_id "MSTRG.24328.1"; exon_number "1";
chr10	StringTie	transcript	92579380	92580857	1000	.	.	gene_id "MSTRG.24329"; transcript_id "MSTRG.24329.1";
chr10	StringTie	exon	92579380	92580857	1000	.	.	gene_id "MSTRG.24329"; transcript_id "MSTRG.24329.1"; exon_number "1";
chr1	StringTie	transcript	30689903	30706182	1000	+	.	gene_id "MSTRG.2433"; transcript_id "MSTRG.2433.1";
chr1	StringTie	exon	30689903	30690363	1000	+	.	gene_id "MSTRG.2433"; transcript_id "MSTRG.2433.1"; exon_number "1";
chr1	StringTie	exon	30703546	30706182	1000	+	.	gene_id "MSTRG.2433"; transcript_id "MSTRG.2433.1"; exon_number "2";
chr10	StringTie	transcript	92581166	92586874	1000	.	.	gene_id "MSTRG.24330"; transcript_id "MSTRG.24330.1";
chr10	StringTie	exon	92581166	92586874	1000	.	.	gene_id "MSTRG.24330"; transcript_id "MSTRG.24330.1"; exon_number "1";
chr10	StringTie	transcript	92593286	92655395	1000	+	.	gene_id "MSTRG.24331"; transcript_id "ENST00000260731"; gene_name "KIF11"; ref_gene_id "ENSG00000138160";
chr10	StringTie	exon	92593286	92593452	1000	+	.	gene_id "MSTRG.24331"; transcript_id "ENST00000260731"; exon_number "1"; gene_name "KIF11"; ref_gene_id "ENSG00000138160";
chr10	StringTie	exon	92606265	92606397	1000	+	.	gene_id "MSTRG.24331"; transcript_id "ENST00000260731"; exon_number "2"; gene_name "KIF11"; ref_gene_id "ENSG00000138160";
chr10	StringTie	exon	92606619	92606716	1000	+	.	gene_id "MSTRG.24331"; transcript_id "ENST00000260731"; exon_number "3"; gene_name "KIF11"; ref_gene_id "ENSG00000138160";
chr10	StringTie	exon	92607159	92607237	1000	+	.	gene_id "MSTRG.24331"; transcript_id "ENST00000260731"; exon_number "4"; gene_name "KIF11"; ref_gene_id "ENSG00000138160";
chr10	StringTie	exon	92609020	92609205	1000	+	.	gene_id "MSTRG.24331"; transcript_id "ENST00000260731"; exon_number "5"; gene_name "KIF11"; ref_gene_id "ENSG00000138160";
chr10	StringTie	exon	92609385	92609509	1000	+	.	gene_id "MSTRG.24331"; transcript_id "ENST00000260731"; exon_number "6"; gene_name "KIF11"; ref_gene_id "ENSG00000138160";
chr10	StringTie	exon	92613040	92613130	1000	+	.	gene_id "MSTRG.24331"; transcript_id "ENST00000260731"; exon_number "7"; gene_name "KIF11"; ref_gene_id "ENSG00000138160";
chr10	StringTie	exon	92613377	92613619	1000	+	.	gene_id "MSTRG.24331"; transcript_id "ENST00000260731"; exon_number "8"; gene_name "KIF11"; ref_gene_id "ENSG00000138160";
chr10	StringTie	exon	92616737	92616832	1000	+	.	gene_id "MSTRG.24331"; transcript_id "ENST00000260731"; exon_number "9"; gene_name "KIF11"; ref_gene_id "ENSG00000138160";
chr10	StringTie	exon	92621385	92621473	1000	+	.	gene_id "MSTRG.24331"; transcript_id "ENST00000260731"; exon_number "10"; gene_name "KIF11"; ref_gene_id "ENSG00000138160";
chr10	StringTie	exon	92628808	92628895	1000	+	.	gene_id "MSTRG.24331"; transcript_id "ENST00000260731"; exon_number "11"; gene_name "KIF11"; ref_gene_id "ENSG00000138160";
chr10	StringTie	exon	92630176	92630364	1000	+	.	gene_id "MSTRG.24331"; transcript_id "ENST00000260731"; exon_number "12"; gene_name "KIF11"; ref_gene_id "ENSG00000138160";
chr10	StringTie	exon	92632486	92632693	1000	+	.	gene_id "MSTRG.24331"; transcript_id "ENST00000260731"; exon_number "13"; gene_name "KIF11"; ref_gene_id "ENSG00000138160";
chr10	StringTie	exon	92633623	92633795	1000	+	.	gene_id "MSTRG.24331"; transcript_id "ENST00000260731"; exon_number "14"; gene_name "KIF11"; ref_gene_id "ENSG00000138160";
chr10	StringTie	exon	92637184	92637309	1000	+	.	gene_id "MSTRG.24331"; transcript_id "ENST00000260731"; exon_number "15"; gene_name "KIF11"; ref_gene_id "ENSG00000138160";
chr10	StringTie	exon	92637387	92637545	1000	+	.	gene_id "MSTRG.24331"; transcript_id "ENST00000260731"; exon_number "16"; gene_name "KIF11"; ref_gene_id "ENSG00000138160";
chr10	StringTie	exon	92639794	92639900	1000	+	.	gene_id "MSTRG.24331"; transcript_id "ENST00000260731"; exon_number "17"; gene_name "KIF11"; ref_gene_id "ENSG00000138160";
chr10	StringTie	exon	92645363	92645642	1000	+	.	gene_id "MSTRG.24331"; transcript_id "ENST00000260731"; exon_number "18"; gene_name "KIF11"; ref_gene_id "ENSG00000138160";
chr10	StringTie	exon	92648212	92648434	1000	+	.	gene_id "MSTRG.24331"; transcript_id "ENST00000260731"; exon_number "19"; gene_name "KIF11"; ref_gene_id "ENSG00000138160";
chr10	StringTie	exon	92649835	92649986	1000	+	.	gene_id "MSTRG.24331"; transcript_id "ENST00000260731"; exon_number "20"; gene_name "KIF11"; ref_gene_id "ENSG00000138160";
chr10	StringTie	exon	92650401	92650517	1000	+	.	gene_id "MSTRG.24331"; transcript_id "ENST00000260731"; exon_number "21"; gene_name "KIF11"; ref_gene_id "ENSG00000138160";
chr10	StringTie	exon	92653665	92655395	1000	+	.	gene_id "MSTRG.24331"; transcript_id "ENST00000260731"; exon_number "22"; gene_name "KIF11"; ref_gene_id "ENSG00000138160";
chr10	StringTie	transcript	92589975	92656027	1000	+	.	gene_id "MSTRG.24331"; transcript_id "MSTRG.24331.1";
chr10	StringTie	exon	92589975	92591829	1000	+	.	gene_id "MSTRG.24331"; transcript_id "MSTRG.24331.1"; exon_number "1";
chr10	StringTie	exon	92606265	92606397	1000	+	.	gene_id "MSTRG.24331"; transcript_id "MSTRG.24331.1"; exon_number "2";
chr10	StringTie	exon	92606619	92606716	1000	+	.	gene_id "MSTRG.24331"; transcript_id "MSTRG.24331.1"; exon_number "3";
chr10	StringTie	exon	92607159	92607237	1000	+	.	gene_id "MSTRG.24331"; transcript_id "MSTRG.24331.1"; exon_number "4";
chr10	StringTie	exon	92609020	92609205	1000	+	.	gene_id "MSTRG.24331"; transcript_id "MSTRG.24331.1"; exon_number "5";
chr10	StringTie	exon	92609385	92609509	1000	+	.	gene_id "MSTRG.24331"; transcript_id "MSTRG.24331.1"; exon_number "6";
chr10	StringTie	exon	92613040	92613130	1000	+	.	gene_id "MSTRG.24331"; transcript_id "MSTRG.24331.1"; exon_number "7";
chr10	StringTie	exon	92613377	92613619	1000	+	.	gene_id "MSTRG.24331"; transcript_id "MSTRG.24331.1"; exon_number "8";
chr10	StringTie	exon	92616737	92616832	1000	+	.	gene_id "MSTRG.24331"; transcript_id "MSTRG.24331.1"; exon_number "9";
chr10	StringTie	exon	92621385	92621473	1000	+	.	gene_id "MSTRG.24331"; transcript_id "MSTRG.24331.1"; exon_number "10";
chr10	StringTie	exon	92628808	92628895	1000	+	.	gene_id "MSTRG.24331"; transcript_id "MSTRG.24331.1"; exon_number "11";
chr10	StringTie	exon	92630176	92630364	1000	+	.	gene_id "MSTRG.24331"; transcript_id "MSTRG.24331.1"; exon_number "12";
chr10	StringTie	exon	92632486	92632693	1000	+	.	gene_id "MSTRG.24331"; transcript_id "MSTRG.24331.1"; exon_number "13";
chr10	StringTie	exon	92633623	92633795	1000	+	.	gene_id "MSTRG.24331"; transcript_id "MSTRG.24331.1"; exon_number "14";
chr10	StringTie	exon	92637184	92637309	1000	+	.	gene_id "MSTRG.24331"; transcript_id "MSTRG.24331.1"; exon_number "15";
chr10	StringTie	exon	92637387	92637545	1000	+	.	gene_id "MSTRG.24331"; transcript_id "MSTRG.24331.1"; exon_number "16";
chr10	StringTie	exon	92639794	92639900	1000	+	.	gene_id "MSTRG.24331"; transcript_id "MSTRG.24331.1"; exon_number "17";
chr10	StringTie	exon	92645363	92645642	1000	+	.	gene_id "MSTRG.24331"; transcript_id "MSTRG.24331.1"; exon_number "18";
chr10	StringTie	exon	92648212	92648434	1000	+	.	gene_id "MSTRG.24331"; transcript_id "MSTRG.24331.1"; exon_number "19";
chr10	StringTie	exon	92649835	92649986	1000	+	.	gene_id "MSTRG.24331"; transcript_id "MSTRG.24331.1"; exon_number "20";
chr10	StringTie	exon	92650401	92650517	1000	+	.	gene_id "MSTRG.24331"; transcript_id "MSTRG.24331.1"; exon_number "21";
chr10	StringTie	exon	92653665	92656027	1000	+	.	gene_id "MSTRG.24331"; transcript_id "MSTRG.24331.1"; exon_number "22";
chr10	StringTie	transcript	92593072	92655467	1000	+	.	gene_id "MSTRG.24331"; transcript_id "MSTRG.24331.10";
chr10	StringTie	exon	92593072	92593452	1000	+	.	gene_id "MSTRG.24331"; transcript_id "MSTRG.24331.10"; exon_number "1";
chr10	StringTie	exon	92606265	92606397	1000	+	.	gene_id "MSTRG.24331"; transcript_id "MSTRG.24331.10"; exon_number "2";
chr10	StringTie	exon	92606619	92606716	1000	+	.	gene_id "MSTRG.24331"; transcript_id "MSTRG.24331.10"; exon_number "3";
chr10	StringTie	exon	92607159	92607237	1000	+	.	gene_id "MSTRG.24331"; transcript_id "MSTRG.24331.10"; exon_number "4";
chr10	StringTie	exon	92609020	92609205	1000	+	.	gene_id "MSTRG.24331"; transcript_id "MSTRG.24331.10"; exon_number "5";
chr10	StringTie	exon	92609385	92609509	1000	+	.	gene_id "MSTRG.24331"; transcript_id "MSTRG.24331.10"; exon_number "6";
chr10	StringTie	exon	92613040	92613130	1000	+	.	gene_id "MSTRG.24331"; transcript_id "MSTRG.24331.10"; exon_number "7";
chr10	StringTie	exon	92613377	92613619	1000	+	.	gene_id "MSTRG.24331"; transcript_id "MSTRG.24331.10"; exon_number "8";
chr10	StringTie	exon	92616737	92616832	1000	+	.	gene_id "MSTRG.24331"; transcript_id "MSTRG.24331.10"; exon_number "9";
chr10	StringTie	exon	92621349	92621473	1000	+	.	gene_id "MSTRG.24331"; transcript_id "MSTRG.24331.10"; exon_number "10";
chr10	StringTie	exon	92628808	92628895	1000	+	.	gene_id "MSTRG.24331"; transcript_id "MSTRG.24331.10"; exon_number "11";
chr10	StringTie	exon	92630176	92630364	1000	+	.	gene_id "MSTRG.24331"; transcript_id "MSTRG.24331.10"; exon_number "12";
chr10	StringTie	exon	92632486	92632693	1000	+	.	gene_id "MSTRG.24331"; transcript_id "MSTRG.24331.10"; exon_number "13";
chr10	StringTie	exon	92633623	92633795	1000	+	.	gene_id "MSTRG.24331"; transcript_id "MSTRG.24331.10"; exon_number "14";
chr10	StringTie	exon	92637184	92637309	1000	+	.	gene_id "MSTRG.24331"; transcript_id "MSTRG.24331.10"; exon_number "15";
chr10	StringTie	exon	92637387	92637545	1000	+	.	gene_id "MSTRG.24331"; transcript_id "MSTRG.24331.10"; exon_number "16";
chr10	StringTie	exon	92639794	92639900	1000	+	.	gene_id "MSTRG.24331"; transcript_id "MSTRG.24331.10"; exon_number "17";
chr10	StringTie	exon	92645363	92645642	1000	+	.	gene_id "MSTRG.24331"; transcript_id "MSTRG.24331.10"; exon_number "18";
chr10	StringTie	exon	92648212	92648434	1000	+	.	gene_id "MSTRG.24331"; transcript_id "MSTRG.24331.10"; exon_number "19";
chr10	StringTie	exon	92649835	92649986	1000	+	.	gene_id "MSTRG.24331"; transcript_id "MSTRG.24331.10"; exon_number "20";
chr10	StringTie	exon	92650401	92650517	1000	+	.	gene_id "MSTRG.24331"; transcript_id "MSTRG.24331.10"; exon_number "21";
chr10	StringTie	exon	92653665	92655467	1000	+	.	gene_id "MSTRG.24331"; transcript_id "MSTRG.24331.10"; exon_number "22";
chr10	StringTie	transcript	92593084	92655395	1000	+	.	gene_id "MSTRG.24331"; transcript_id "MSTRG.24331.11";
chr10	StringTie	exon	92593084	92593452	1000	+	.	gene_id "MSTRG.24331"; transcript_id "MSTRG.24331.11"; exon_number "1";
chr10	StringTie	exon	92606265	92606397	1000	+	.	gene_id "MSTRG.24331"; transcript_id "MSTRG.24331.11"; exon_number "2";
chr10	StringTie	exon	92606619	92606716	1000	+	.	gene_id "MSTRG.24331"; transcript_id "MSTRG.24331.11"; exon_number "3";
chr10	StringTie	exon	92607159	92607237	1000	+	.	gene_id "MSTRG.24331"; transcript_id "MSTRG.24331.11"; exon_number "4";
chr10	StringTie	exon	92609020	92609205	1000	+	.	gene_id "MSTRG.24331"; transcript_id "MSTRG.24331.11"; exon_number "5";
chr10	StringTie	exon	92609385	92609509	1000	+	.	gene_id "MSTRG.24331"; transcript_id "MSTRG.24331.11"; exon_number "6";
chr10	StringTie	exon	92613040	92613130	1000	+	.	gene_id "MSTRG.24331"; transcript_id "MSTRG.24331.11"; exon_number "7";
chr10	StringTie	exon	92613377	92613619	1000	+	.	gene_id "MSTRG.24331"; transcript_id "MSTRG.24331.11"; exon_number "8";
chr10	StringTie	exon	92616737	92616832	1000	+	.	gene_id "MSTRG.24331"; transcript_id "MSTRG.24331.11"; exon_number "9";
chr10	StringTie	exon	92621349	92621473	1000	+	.	gene_id "MSTRG.24331"; transcript_id "MSTRG.24331.11"; exon_number "10";
chr10	StringTie	exon	92630176	92630364	1000	+	.	gene_id "MSTRG.24331"; transcript_id "MSTRG.24331.11"; exon_number "11";
chr10	StringTie	exon	92632486	92632693	1000	+	.	gene_id "MSTRG.24331"; transcript_id "MSTRG.24331.11"; exon_number "12";
chr10	StringTie	exon	92633623	92633795	1000	+	.	gene_id "MSTRG.24331"; transcript_id "MSTRG.24331.11"; exon_number "13";
chr10	StringTie	exon	92637387	92637545	1000	+	.	gene_id "MSTRG.24331"; transcript_id "MSTRG.24331.11"; exon_number "14";
chr10	StringTie	exon	92639794	92639900	1000	+	.	gene_id "MSTRG.24331"; transcript_id "MSTRG.24331.11"; exon_number "15";
chr10	StringTie	exon	92645363	92645642	1000	+	.	gene_id "MSTRG.24331"; transcript_id "MSTRG.24331.11"; exon_number "16";
chr10	StringTie	exon	92648212	92648434	1000	+	.	gene_id "MSTRG.24331"; transcript_id "MSTRG.24331.11"; exon_number "17";
chr10	StringTie	exon	92649835	92649986	1000	+	.	gene_id "MSTRG.24331"; transcript_id "MSTRG.24331.11"; exon_number "18";
chr10	StringTie	exon	92650401	92650517	1000	+	.	gene_id "MSTRG.24331"; transcript_id "MSTRG.24331.11"; exon_number "19";
chr10	StringTie	exon	92653665	92655395	1000	+	.	gene_id "MSTRG.24331"; transcript_id "MSTRG.24331.11"; exon_number "20";
chr10	StringTie	transcript	92593088	92655395	1000	+	.	gene_id "MSTRG.24331"; transcript_id "MSTRG.24331.12";
chr10	StringTie	exon	92593088	92593452	1000	+	.	gene_id "MSTRG.24331"; transcript_id "MSTRG.24331.12"; exon_number "1";
chr10	StringTie	exon	92606265	92606397	1000	+	.	gene_id "MSTRG.24331"; transcript_id "MSTRG.24331.12"; exon_number "2";
chr10	StringTie	exon	92606619	92606716	1000	+	.	gene_id "MSTRG.24331"; transcript_id "MSTRG.24331.12"; exon_number "3";
chr10	StringTie	exon	92607159	92607237	1000	+	.	gene_id "MSTRG.24331"; transcript_id "MSTRG.24331.12"; exon_number "4";
chr10	StringTie	exon	92609099	92609205	1000	+	.	gene_id "MSTRG.24331"; transcript_id "MSTRG.24331.12"; exon_number "5";
chr10	StringTie	exon	92609385	92609509	1000	+	.	gene_id "MSTRG.24331"; transcript_id "MSTRG.24331.12"; exon_number "6";
chr10	StringTie	exon	92613040	92613130	1000	+	.	gene_id "MSTRG.24331"; transcript_id "MSTRG.24331.12"; exon_number "7";
chr10	StringTie	exon	92613377	92613619	1000	+	.	gene_id "MSTRG.24331"; transcript_id "MSTRG.24331.12"; exon_number "8";
chr10	StringTie	exon	92616737	92616832	1000	+	.	gene_id "MSTRG.24331"; transcript_id "MSTRG.24331.12"; exon_number "9";
chr10	StringTie	exon	92621349	92621473	1000	+	.	gene_id "MSTRG.24331"; transcript_id "MSTRG.24331.12"; exon_number "10";
chr10	StringTie	exon	92628808	92628895	1000	+	.	gene_id "MSTRG.24331"; transcript_id "MSTRG.24331.12"; exon_number "11";
chr10	StringTie	exon	92630176	92630364	1000	+	.	gene_id "MSTRG.24331"; transcript_id "MSTRG.24331.12"; exon_number "12";
chr10	StringTie	exon	92632486	92632693	1000	+	.	gene_id "MSTRG.24331"; transcript_id "MSTRG.24331.12"; exon_number "13";
chr10	StringTie	exon	92633623	92633795	1000	+	.	gene_id "MSTRG.24331"; transcript_id "MSTRG.24331.12"; exon_number "14";
chr10	StringTie	exon	92637184	92637309	1000	+	.	gene_id "MSTRG.24331"; transcript_id "MSTRG.24331.12"; exon_number "15";
chr10	StringTie	exon	92637387	92637545	1000	+	.	gene_id "MSTRG.24331"; transcript_id "MSTRG.24331.12"; exon_number "16";
chr10	StringTie	exon	92639794	92639900	1000	+	.	gene_id "MSTRG.24331"; transcript_id "MSTRG.24331.12"; exon_number "17";
chr10	StringTie	exon	92645363	92645642	1000	+	.	gene_id "MSTRG.24331"; transcript_id "MSTRG.24331.12"; exon_number "18";
chr10	StringTie	exon	92648212	92648434	1000	+	.	gene_id "MSTRG.24331"; transcript_id "MSTRG.24331.12"; exon_number "19";
chr10	StringTie	exon	92649835	92649986	1000	+	.	gene_id "MSTRG.24331"; transcript_id "MSTRG.24331.12"; exon_number "20";
chr10	StringTie	exon	92650401	92650517	1000	+	.	gene_id "MSTRG.24331"; transcript_id "MSTRG.24331.12"; exon_number "21";
chr10	StringTie	exon	92653665	92655395	1000	+	.	gene_id "MSTRG.24331"; transcript_id "MSTRG.24331.12"; exon_number "22";
chr10	StringTie	transcript	92593089	92655382	1000	+	.	gene_id "MSTRG.24331"; transcript_id "MSTRG.24331.13";
chr10	StringTie	exon	92593089	92593452	1000	+	.	gene_id "MSTRG.24331"; transcript_id "MSTRG.24331.13"; exon_number "1";
chr10	StringTie	exon	92606265	92606397	1000	+	.	gene_id "MSTRG.24331"; transcript_id "MSTRG.24331.13"; exon_number "2";
chr10	StringTie	exon	92606619	92606716	1000	+	.	gene_id "MSTRG.24331"; transcript_id "MSTRG.24331.13"; exon_number "3";
chr10	StringTie	exon	92607159	92607237	1000	+	.	gene_id "MSTRG.24331"; transcript_id "MSTRG.24331.13"; exon_number "4";
chr10	StringTie	exon	92609020	92609205	1000	+	.	gene_id "MSTRG.24331"; transcript_id "MSTRG.24331.13"; exon_number "5";
chr10	StringTie	exon	92609385	92609509	1000	+	.	gene_id "MSTRG.24331"; transcript_id "MSTRG.24331.13"; exon_number "6";
chr10	StringTie	exon	92613040	92613130	1000	+	.	gene_id "MSTRG.24331"; transcript_id "MSTRG.24331.13"; exon_number "7";
chr10	StringTie	exon	92613377	92613619	1000	+	.	gene_id "MSTRG.24331"; transcript_id "MSTRG.24331.13"; exon_number "8";
chr10	StringTie	exon	92616737	92616832	1000	+	.	gene_id "MSTRG.24331"; transcript_id "MSTRG.24331.13"; exon_number "9";
chr10	StringTie	exon	92621349	92621473	1000	+	.	gene_id "MSTRG.24331"; transcript_id "MSTRG.24331.13"; exon_number "10";
chr10	StringTie	exon	92630176	92630364	1000	+	.	gene_id "MSTRG.24331"; transcript_id "MSTRG.24331.13"; exon_number "11";
chr10	StringTie	exon	92632486	92632693	1000	+	.	gene_id "MSTRG.24331"; transcript_id "MSTRG.24331.13"; exon_number "12";
chr10	StringTie	exon	92633593	92633795	1000	+	.	gene_id "MSTRG.24331"; transcript_id "MSTRG.24331.13"; exon_number "13";
chr10	StringTie	exon	92637184	92637309	1000	+	.	gene_id "MSTRG.24331"; transcript_id "MSTRG.24331.13"; exon_number "14";
chr10	StringTie	exon	92637387	92637545	1000	+	.	gene_id "MSTRG.24331"; transcript_id "MSTRG.24331.13"; exon_number "15";
chr10	StringTie	exon	92639794	92639900	1000	+	.	gene_id "MSTRG.24331"; transcript_id "MSTRG.24331.13"; exon_number "16";
chr10	StringTie	exon	92645363	92645642	1000	+	.	gene_id "MSTRG.24331"; transcript_id "MSTRG.24331.13"; exon_number "17";
chr10	StringTie	exon	92648212	92648434	1000	+	.	gene_id "MSTRG.24331"; transcript_id "MSTRG.24331.13"; exon_number "18";
chr10	StringTie	exon	92649835	92649986	1000	+	.	gene_id "MSTRG.24331"; transcript_id "MSTRG.24331.13"; exon_number "19";
chr10	StringTie	exon	92650401	92650517	1000	+	.	gene_id "MSTRG.24331"; transcript_id "MSTRG.24331.13"; exon_number "20";
chr10	StringTie	exon	92653665	92655382	1000	+	.	gene_id "MSTRG.24331"; transcript_id "MSTRG.24331.13"; exon_number "21";
chr10	StringTie	transcript	92593092	92655437	1000	+	.	gene_id "MSTRG.24331"; transcript_id "MSTRG.24331.14";
chr10	StringTie	exon	92593092	92593452	1000	+	.	gene_id "MSTRG.24331"; transcript_id "MSTRG.24331.14"; exon_number "1";
chr10	StringTie	exon	92606265	92606397	1000	+	.	gene_id "MSTRG.24331"; transcript_id "MSTRG.24331.14"; exon_number "2";
chr10	StringTie	exon	92606619	92606716	1000	+	.	gene_id "MSTRG.24331"; transcript_id "MSTRG.24331.14"; exon_number "3";
chr10	StringTie	exon	92607159	92607237	1000	+	.	gene_id "MSTRG.24331"; transcript_id "MSTRG.24331.14"; exon_number "4";
chr10	StringTie	exon	92609020	92609205	1000	+	.	gene_id "MSTRG.24331"; transcript_id "MSTRG.24331.14"; exon_number "5";
chr10	StringTie	exon	92609385	92609509	1000	+	.	gene_id "MSTRG.24331"; transcript_id "MSTRG.24331.14"; exon_number "6";
chr10	StringTie	exon	92613040	92613130	1000	+	.	gene_id "MSTRG.24331"; transcript_id "MSTRG.24331.14"; exon_number "7";
chr10	StringTie	exon	92613377	92613619	1000	+	.	gene_id "MSTRG.24331"; transcript_id "MSTRG.24331.14"; exon_number "8";
chr10	StringTie	exon	92616737	92616832	1000	+	.	gene_id "MSTRG.24331"; transcript_id "MSTRG.24331.14"; exon_number "9";
chr10	StringTie	exon	92621349	92621473	1000	+	.	gene_id "MSTRG.24331"; transcript_id "MSTRG.24331.14"; exon_number "10";
chr10	StringTie	exon	92630176	92630364	1000	+	.	gene_id "MSTRG.24331"; transcript_id "MSTRG.24331.14"; exon_number "11";
chr10	StringTie	exon	92632486	92632693	1000	+	.	gene_id "MSTRG.24331"; transcript_id "MSTRG.24331.14"; exon_number "12";
chr10	StringTie	exon	92633623	92633795	1000	+	.	gene_id "MSTRG.24331"; transcript_id "MSTRG.24331.14"; exon_number "13";
chr10	StringTie	exon	92637184	92637309	1000	+	.	gene_id "MSTRG.24331"; transcript_id "MSTRG.24331.14"; exon_number "14";
chr10	StringTie	exon	92637391	92637545	1000	+	.	gene_id "MSTRG.24331"; transcript_id "MSTRG.24331.14"; exon_number "15";
chr10	StringTie	exon	92639794	92639900	1000	+	.	gene_id "MSTRG.24331"; transcript_id "MSTRG.24331.14"; exon_number "16";
chr10	StringTie	exon	92645363	92645642	1000	+	.	gene_id "MSTRG.24331"; transcript_id "MSTRG.24331.14"; exon_number "17";
chr10	StringTie	exon	92648212	92648434	1000	+	.	gene_id "MSTRG.24331"; transcript_id "MSTRG.24331.14"; exon_number "18";
chr10	StringTie	exon	92649835	92649986	1000	+	.	gene_id "MSTRG.24331"; transcript_id "MSTRG.24331.14"; exon_number "19";
chr10	StringTie	exon	92650401	92650517	1000	+	.	gene_id "MSTRG.24331"; transcript_id "MSTRG.24331.14"; exon_number "20";
chr10	StringTie	exon	92653665	92655437	1000	+	.	gene_id "MSTRG.24331"; transcript_id "MSTRG.24331.14"; exon_number "21";
chr10	StringTie	transcript	92593115	92655460	1000	+	.	gene_id "MSTRG.24331"; transcript_id "MSTRG.24331.15";
chr10	StringTie	exon	92593115	92593441	1000	+	.	gene_id "MSTRG.24331"; transcript_id "MSTRG.24331.15"; exon_number "1";
chr10	StringTie	exon	92621385	92621473	1000	+	.	gene_id "MSTRG.24331"; transcript_id "MSTRG.24331.15"; exon_number "2";
chr10	StringTie	exon	92628808	92628895	1000	+	.	gene_id "MSTRG.24331"; transcript_id "MSTRG.24331.15"; exon_number "3";
chr10	StringTie	exon	92630176	92630364	1000	+	.	gene_id "MSTRG.24331"; transcript_id "MSTRG.24331.15"; exon_number "4";
chr10	StringTie	exon	92632486	92632693	1000	+	.	gene_id "MSTRG.24331"; transcript_id "MSTRG.24331.15"; exon_number "5";
chr10	StringTie	exon	92633623	92633795	1000	+	.	gene_id "MSTRG.24331"; transcript_id "MSTRG.24331.15"; exon_number "6";
chr10	StringTie	exon	92637184	92637545	1000	+	.	gene_id "MSTRG.24331"; transcript_id "MSTRG.24331.15"; exon_number "7";
chr10	StringTie	exon	92639794	92639900	1000	+	.	gene_id "MSTRG.24331"; transcript_id "MSTRG.24331.15"; exon_number "8";
chr10	StringTie	exon	92645363	92645642	1000	+	.	gene_id "MSTRG.24331"; transcript_id "MSTRG.24331.15"; exon_number "9";
chr10	StringTie	exon	92648212	92648434	1000	+	.	gene_id "MSTRG.24331"; transcript_id "MSTRG.24331.15"; exon_number "10";
chr10	StringTie	exon	92649835	92649986	1000	+	.	gene_id "MSTRG.24331"; transcript_id "MSTRG.24331.15"; exon_number "11";
chr10	StringTie	exon	92650401	92650517	1000	+	.	gene_id "MSTRG.24331"; transcript_id "MSTRG.24331.15"; exon_number "12";
chr10	StringTie	exon	92653665	92655460	1000	+	.	gene_id "MSTRG.24331"; transcript_id "MSTRG.24331.15"; exon_number "13";
chr10	StringTie	transcript	92593270	92655434	1000	+	.	gene_id "MSTRG.24331"; transcript_id "MSTRG.24331.16";
chr10	StringTie	exon	92593270	92593452	1000	+	.	gene_id "MSTRG.24331"; transcript_id "MSTRG.24331.16"; exon_number "1";
chr10	StringTie	exon	92606265	92606397	1000	+	.	gene_id "MSTRG.24331"; transcript_id "MSTRG.24331.16"; exon_number "2";
chr10	StringTie	exon	92606619	92606716	1000	+	.	gene_id "MSTRG.24331"; transcript_id "MSTRG.24331.16"; exon_number "3";
chr10	StringTie	exon	92607159	92607237	1000	+	.	gene_id "MSTRG.24331"; transcript_id "MSTRG.24331.16"; exon_number "4";
chr10	StringTie	exon	92609020	92609205	1000	+	.	gene_id "MSTRG.24331"; transcript_id "MSTRG.24331.16"; exon_number "5";
chr10	StringTie	exon	92609385	92609509	1000	+	.	gene_id "MSTRG.24331"; transcript_id "MSTRG.24331.16"; exon_number "6";
chr10	StringTie	exon	92613040	92613130	1000	+	.	gene_id "MSTRG.24331"; transcript_id "MSTRG.24331.16"; exon_number "7";
chr10	StringTie	exon	92613377	92613619	1000	+	.	gene_id "MSTRG.24331"; transcript_id "MSTRG.24331.16"; exon_number "8";
chr10	StringTie	exon	92616737	92616832	1000	+	.	gene_id "MSTRG.24331"; transcript_id "MSTRG.24331.16"; exon_number "9";
chr10	StringTie	exon	92621385	92621473	1000	+	.	gene_id "MSTRG.24331"; transcript_id "MSTRG.24331.16"; exon_number "10";
chr10	StringTie	exon	92628808	92628895	1000	+	.	gene_id "MSTRG.24331"; transcript_id "MSTRG.24331.16"; exon_number "11";
chr10	StringTie	exon	92630176	92630364	1000	+	.	gene_id "MSTRG.24331"; transcript_id "MSTRG.24331.16"; exon_number "12";
chr10	StringTie	exon	92632486	92632693	1000	+	.	gene_id "MSTRG.24331"; transcript_id "MSTRG.24331.16"; exon_number "13";
chr10	StringTie	exon	92633623	92633795	1000	+	.	gene_id "MSTRG.24331"; transcript_id "MSTRG.24331.16"; exon_number "14";
chr10	StringTie	exon	92637184	92637309	1000	+	.	gene_id "MSTRG.24331"; transcript_id "MSTRG.24331.16"; exon_number "15";
chr10	StringTie	exon	92637387	92637545	1000	+	.	gene_id "MSTRG.24331"; transcript_id "MSTRG.24331.16"; exon_number "16";
chr10	StringTie	exon	92639794	92639900	1000	+	.	gene_id "MSTRG.24331"; transcript_id "MSTRG.24331.16"; exon_number "17";
chr10	StringTie	exon	92645363	92645642	1000	+	.	gene_id "MSTRG.24331"; transcript_id "MSTRG.24331.16"; exon_number "18";
chr10	StringTie	exon	92648212	92648434	1000	+	.	gene_id "MSTRG.24331"; transcript_id "MSTRG.24331.16"; exon_number "19";
chr10	StringTie	exon	92649835	92649986	1000	+	.	gene_id "MSTRG.24331"; transcript_id "MSTRG.24331.16"; exon_number "20";
chr10	StringTie	exon	92650401	92650517	1000	+	.	gene_id "MSTRG.24331"; transcript_id "MSTRG.24331.16"; exon_number "21";
chr10	StringTie	exon	92653665	92653807	1000	+	.	gene_id "MSTRG.24331"; transcript_id "MSTRG.24331.16"; exon_number "22";
chr10	StringTie	exon	92655051	92655434	1000	+	.	gene_id "MSTRG.24331"; transcript_id "MSTRG.24331.16"; exon_number "23";
chr10	StringTie	transcript	92605401	92655483	1000	+	.	gene_id "MSTRG.24331"; transcript_id "MSTRG.24331.18";
chr10	StringTie	exon	92605401	92605581	1000	+	.	gene_id "MSTRG.24331"; transcript_id "MSTRG.24331.18"; exon_number "1";
chr10	StringTie	exon	92606265	92606397	1000	+	.	gene_id "MSTRG.24331"; transcript_id "MSTRG.24331.18"; exon_number "2";
chr10	StringTie	exon	92606619	92606716	1000	+	.	gene_id "MSTRG.24331"; transcript_id "MSTRG.24331.18"; exon_number "3";
chr10	StringTie	exon	92607159	92607237	1000	+	.	gene_id "MSTRG.24331"; transcript_id "MSTRG.24331.18"; exon_number "4";
chr10	StringTie	exon	92609020	92609205	1000	+	.	gene_id "MSTRG.24331"; transcript_id "MSTRG.24331.18"; exon_number "5";
chr10	StringTie	exon	92609385	92609509	1000	+	.	gene_id "MSTRG.24331"; transcript_id "MSTRG.24331.18"; exon_number "6";
chr10	StringTie	exon	92613040	92613130	1000	+	.	gene_id "MSTRG.24331"; transcript_id "MSTRG.24331.18"; exon_number "7";
chr10	StringTie	exon	92613377	92613619	1000	+	.	gene_id "MSTRG.24331"; transcript_id "MSTRG.24331.18"; exon_number "8";
chr10	StringTie	exon	92616737	92616832	1000	+	.	gene_id "MSTRG.24331"; transcript_id "MSTRG.24331.18"; exon_number "9";
chr10	StringTie	exon	92621385	92621473	1000	+	.	gene_id "MSTRG.24331"; transcript_id "MSTRG.24331.18"; exon_number "10";
chr10	StringTie	exon	92628808	92628895	1000	+	.	gene_id "MSTRG.24331"; transcript_id "MSTRG.24331.18"; exon_number "11";
chr10	StringTie	exon	92630176	92630364	1000	+	.	gene_id "MSTRG.24331"; transcript_id "MSTRG.24331.18"; exon_number "12";
chr10	StringTie	exon	92632486	92632693	1000	+	.	gene_id "MSTRG.24331"; transcript_id "MSTRG.24331.18"; exon_number "13";
chr10	StringTie	exon	92633623	92633795	1000	+	.	gene_id "MSTRG.24331"; transcript_id "MSTRG.24331.18"; exon_number "14";
chr10	StringTie	exon	92637184	92637309	1000	+	.	gene_id "MSTRG.24331"; transcript_id "MSTRG.24331.18"; exon_number "15";
chr10	StringTie	exon	92637387	92637545	1000	+	.	gene_id "MSTRG.24331"; transcript_id "MSTRG.24331.18"; exon_number "16";
chr10	StringTie	exon	92639794	92639900	1000	+	.	gene_id "MSTRG.24331"; transcript_id "MSTRG.24331.18"; exon_number "17";
chr10	StringTie	exon	92645363	92645642	1000	+	.	gene_id "MSTRG.24331"; transcript_id "MSTRG.24331.18"; exon_number "18";
chr10	StringTie	exon	92648212	92648434	1000	+	.	gene_id "MSTRG.24331"; transcript_id "MSTRG.24331.18"; exon_number "19";
chr10	StringTie	exon	92649835	92649986	1000	+	.	gene_id "MSTRG.24331"; transcript_id "MSTRG.24331.18"; exon_number "20";
chr10	StringTie	exon	92650401	92650517	1000	+	.	gene_id "MSTRG.24331"; transcript_id "MSTRG.24331.18"; exon_number "21";
chr10	StringTie	exon	92653665	92655483	1000	+	.	gene_id "MSTRG.24331"; transcript_id "MSTRG.24331.18"; exon_number "22";
chr10	StringTie	transcript	92605496	92655424	1000	+	.	gene_id "MSTRG.24331"; transcript_id "MSTRG.24331.19";
chr10	StringTie	exon	92605496	92605581	1000	+	.	gene_id "MSTRG.24331"; transcript_id "MSTRG.24331.19"; exon_number "1";
chr10	StringTie	exon	92606265	92606397	1000	+	.	gene_id "MSTRG.24331"; transcript_id "MSTRG.24331.19"; exon_number "2";
chr10	StringTie	exon	92606619	92606716	1000	+	.	gene_id "MSTRG.24331"; transcript_id "MSTRG.24331.19"; exon_number "3";
chr10	StringTie	exon	92607159	92607237	1000	+	.	gene_id "MSTRG.24331"; transcript_id "MSTRG.24331.19"; exon_number "4";
chr10	StringTie	exon	92609020	92609205	1000	+	.	gene_id "MSTRG.24331"; transcript_id "MSTRG.24331.19"; exon_number "5";
chr10	StringTie	exon	92609385	92609509	1000	+	.	gene_id "MSTRG.24331"; transcript_id "MSTRG.24331.19"; exon_number "6";
chr10	StringTie	exon	92613040	92613130	1000	+	.	gene_id "MSTRG.24331"; transcript_id "MSTRG.24331.19"; exon_number "7";
chr10	StringTie	exon	92613377	92613619	1000	+	.	gene_id "MSTRG.24331"; transcript_id "MSTRG.24331.19"; exon_number "8";
chr10	StringTie	exon	92616737	92616832	1000	+	.	gene_id "MSTRG.24331"; transcript_id "MSTRG.24331.19"; exon_number "9";
chr10	StringTie	exon	92621385	92621473	1000	+	.	gene_id "MSTRG.24331"; transcript_id "MSTRG.24331.19"; exon_number "10";
chr10	StringTie	exon	92628808	92628895	1000	+	.	gene_id "MSTRG.24331"; transcript_id "MSTRG.24331.19"; exon_number "11";
chr10	StringTie	exon	92630176	92630364	1000	+	.	gene_id "MSTRG.24331"; transcript_id "MSTRG.24331.19"; exon_number "12";
chr10	StringTie	exon	92632486	92632693	1000	+	.	gene_id "MSTRG.24331"; transcript_id "MSTRG.24331.19"; exon_number "13";
chr10	StringTie	exon	92633623	92633795	1000	+	.	gene_id "MSTRG.24331"; transcript_id "MSTRG.24331.19"; exon_number "14";
chr10	StringTie	exon	92637184	92637309	1000	+	.	gene_id "MSTRG.24331"; transcript_id "MSTRG.24331.19"; exon_number "15";
chr10	StringTie	exon	92637387	92637545	1000	+	.	gene_id "MSTRG.24331"; transcript_id "MSTRG.24331.19"; exon_number "16";
chr10	StringTie	exon	92639794	92639900	1000	+	.	gene_id "MSTRG.24331"; transcript_id "MSTRG.24331.19"; exon_number "17";
chr10	StringTie	exon	92645363	92645653	1000	+	.	gene_id "MSTRG.24331"; transcript_id "MSTRG.24331.19"; exon_number "18";
chr10	StringTie	exon	92648212	92648434	1000	+	.	gene_id "MSTRG.24331"; transcript_id "MSTRG.24331.19"; exon_number "19";
chr10	StringTie	exon	92649835	92649986	1000	+	.	gene_id "MSTRG.24331"; transcript_id "MSTRG.24331.19"; exon_number "20";
chr10	StringTie	exon	92650401	92650517	1000	+	.	gene_id "MSTRG.24331"; transcript_id "MSTRG.24331.19"; exon_number "21";
chr10	StringTie	exon	92653665	92655424	1000	+	.	gene_id "MSTRG.24331"; transcript_id "MSTRG.24331.19"; exon_number "22";
chr10	StringTie	transcript	92591666	92655414	1000	+	.	gene_id "MSTRG.24331"; transcript_id "MSTRG.24331.2";
chr10	StringTie	exon	92591666	92591962	1000	+	.	gene_id "MSTRG.24331"; transcript_id "MSTRG.24331.2"; exon_number "1";
chr10	StringTie	exon	92606265	92606397	1000	+	.	gene_id "MSTRG.24331"; transcript_id "MSTRG.24331.2"; exon_number "2";
chr10	StringTie	exon	92606619	92606716	1000	+	.	gene_id "MSTRG.24331"; transcript_id "MSTRG.24331.2"; exon_number "3";
chr10	StringTie	exon	92607159	92607237	1000	+	.	gene_id "MSTRG.24331"; transcript_id "MSTRG.24331.2"; exon_number "4";
chr10	StringTie	exon	92609020	92609205	1000	+	.	gene_id "MSTRG.24331"; transcript_id "MSTRG.24331.2"; exon_number "5";
chr10	StringTie	exon	92609385	92609509	1000	+	.	gene_id "MSTRG.24331"; transcript_id "MSTRG.24331.2"; exon_number "6";
chr10	StringTie	exon	92613040	92613130	1000	+	.	gene_id "MSTRG.24331"; transcript_id "MSTRG.24331.2"; exon_number "7";
chr10	StringTie	exon	92613377	92613619	1000	+	.	gene_id "MSTRG.24331"; transcript_id "MSTRG.24331.2"; exon_number "8";
chr10	StringTie	exon	92616737	92616832	1000	+	.	gene_id "MSTRG.24331"; transcript_id "MSTRG.24331.2"; exon_number "9";
chr10	StringTie	exon	92621385	92621473	1000	+	.	gene_id "MSTRG.24331"; transcript_id "MSTRG.24331.2"; exon_number "10";
chr10	StringTie	exon	92628808	92628895	1000	+	.	gene_id "MSTRG.24331"; transcript_id "MSTRG.24331.2"; exon_number "11";
chr10	StringTie	exon	92630176	92630364	1000	+	.	gene_id "MSTRG.24331"; transcript_id "MSTRG.24331.2"; exon_number "12";
chr10	StringTie	exon	92632486	92632693	1000	+	.	gene_id "MSTRG.24331"; transcript_id "MSTRG.24331.2"; exon_number "13";
chr10	StringTie	exon	92633623	92633795	1000	+	.	gene_id "MSTRG.24331"; transcript_id "MSTRG.24331.2"; exon_number "14";
chr10	StringTie	exon	92637184	92637309	1000	+	.	gene_id "MSTRG.24331"; transcript_id "MSTRG.24331.2"; exon_number "15";
chr10	StringTie	exon	92637387	92637545	1000	+	.	gene_id "MSTRG.24331"; transcript_id "MSTRG.24331.2"; exon_number "16";
chr10	StringTie	exon	92639794	92639900	1000	+	.	gene_id "MSTRG.24331"; transcript_id "MSTRG.24331.2"; exon_number "17";
chr10	StringTie	exon	92645363	92645642	1000	+	.	gene_id "MSTRG.24331"; transcript_id "MSTRG.24331.2"; exon_number "18";
chr10	StringTie	exon	92648212	92648434	1000	+	.	gene_id "MSTRG.24331"; transcript_id "MSTRG.24331.2"; exon_number "19";
chr10	StringTie	exon	92649835	92649986	1000	+	.	gene_id "MSTRG.24331"; transcript_id "MSTRG.24331.2"; exon_number "20";
chr10	StringTie	exon	92650401	92650517	1000	+	.	gene_id "MSTRG.24331"; transcript_id "MSTRG.24331.2"; exon_number "21";
chr10	StringTie	exon	92653665	92655414	1000	+	.	gene_id "MSTRG.24331"; transcript_id "MSTRG.24331.2"; exon_number "22";
chr10	StringTie	transcript	92613393	92655529	1000	+	.	gene_id "MSTRG.24331"; transcript_id "MSTRG.24331.20";
chr10	StringTie	exon	92613393	92613619	1000	+	.	gene_id "MSTRG.24331"; transcript_id "MSTRG.24331.20"; exon_number "1";
chr10	StringTie	exon	92616737	92616832	1000	+	.	gene_id "MSTRG.24331"; transcript_id "MSTRG.24331.20"; exon_number "2";
chr10	StringTie	exon	92621385	92621473	1000	+	.	gene_id "MSTRG.24331"; transcript_id "MSTRG.24331.20"; exon_number "3";
chr10	StringTie	exon	92630176	92630364	1000	+	.	gene_id "MSTRG.24331"; transcript_id "MSTRG.24331.20"; exon_number "4";
chr10	StringTie	exon	92632486	92632693	1000	+	.	gene_id "MSTRG.24331"; transcript_id "MSTRG.24331.20"; exon_number "5";
chr10	StringTie	exon	92633623	92633795	1000	+	.	gene_id "MSTRG.24331"; transcript_id "MSTRG.24331.20"; exon_number "6";
chr10	StringTie	exon	92637184	92637545	1000	+	.	gene_id "MSTRG.24331"; transcript_id "MSTRG.24331.20"; exon_number "7";
chr10	StringTie	exon	92639794	92639900	1000	+	.	gene_id "MSTRG.24331"; transcript_id "MSTRG.24331.20"; exon_number "8";
chr10	StringTie	exon	92645363	92645642	1000	+	.	gene_id "MSTRG.24331"; transcript_id "MSTRG.24331.20"; exon_number "9";
chr10	StringTie	exon	92648212	92648434	1000	+	.	gene_id "MSTRG.24331"; transcript_id "MSTRG.24331.20"; exon_number "10";
chr10	StringTie	exon	92649835	92649986	1000	+	.	gene_id "MSTRG.24331"; transcript_id "MSTRG.24331.20"; exon_number "11";
chr10	StringTie	exon	92650401	92650517	1000	+	.	gene_id "MSTRG.24331"; transcript_id "MSTRG.24331.20"; exon_number "12";
chr10	StringTie	exon	92653665	92655529	1000	+	.	gene_id "MSTRG.24331"; transcript_id "MSTRG.24331.20"; exon_number "13";
chr10	StringTie	transcript	92621346	92655395	1000	+	.	gene_id "MSTRG.24331"; transcript_id "MSTRG.24331.21";
chr10	StringTie	exon	92621346	92621473	1000	+	.	gene_id "MSTRG.24331"; transcript_id "MSTRG.24331.21"; exon_number "1";
chr10	StringTie	exon	92630176	92630364	1000	+	.	gene_id "MSTRG.24331"; transcript_id "MSTRG.24331.21"; exon_number "2";
chr10	StringTie	exon	92632486	92632693	1000	+	.	gene_id "MSTRG.24331"; transcript_id "MSTRG.24331.21"; exon_number "3";
chr10	StringTie	exon	92633623	92633795	1000	+	.	gene_id "MSTRG.24331"; transcript_id "MSTRG.24331.21"; exon_number "4";
chr10	StringTie	exon	92637184	92637309	1000	+	.	gene_id "MSTRG.24331"; transcript_id "MSTRG.24331.21"; exon_number "5";
chr10	StringTie	exon	92637387	92637545	1000	+	.	gene_id "MSTRG.24331"; transcript_id "MSTRG.24331.21"; exon_number "6";
chr10	StringTie	exon	92639794	92639900	1000	+	.	gene_id "MSTRG.24331"; transcript_id "MSTRG.24331.21"; exon_number "7";
chr10	StringTie	exon	92645363	92645642	1000	+	.	gene_id "MSTRG.24331"; transcript_id "MSTRG.24331.21"; exon_number "8";
chr10	StringTie	exon	92648212	92648434	1000	+	.	gene_id "MSTRG.24331"; transcript_id "MSTRG.24331.21"; exon_number "9";
chr10	StringTie	exon	92649835	92649986	1000	+	.	gene_id "MSTRG.24331"; transcript_id "MSTRG.24331.21"; exon_number "10";
chr10	StringTie	exon	92650401	92650517	1000	+	.	gene_id "MSTRG.24331"; transcript_id "MSTRG.24331.21"; exon_number "11";
chr10	StringTie	exon	92653665	92655395	1000	+	.	gene_id "MSTRG.24331"; transcript_id "MSTRG.24331.21"; exon_number "12";
chr10	StringTie	transcript	92591745	92655395	1000	+	.	gene_id "MSTRG.24331"; transcript_id "MSTRG.24331.3";
chr10	StringTie	exon	92591745	92591829	1000	+	.	gene_id "MSTRG.24331"; transcript_id "MSTRG.24331.3"; exon_number "1";
chr10	StringTie	exon	92606265	92606397	1000	+	.	gene_id "MSTRG.24331"; transcript_id "MSTRG.24331.3"; exon_number "2";
chr10	StringTie	exon	92606619	92606716	1000	+	.	gene_id "MSTRG.24331"; transcript_id "MSTRG.24331.3"; exon_number "3";
chr10	StringTie	exon	92607159	92607237	1000	+	.	gene_id "MSTRG.24331"; transcript_id "MSTRG.24331.3"; exon_number "4";
chr10	StringTie	exon	92609020	92609205	1000	+	.	gene_id "MSTRG.24331"; transcript_id "MSTRG.24331.3"; exon_number "5";
chr10	StringTie	exon	92609385	92609509	1000	+	.	gene_id "MSTRG.24331"; transcript_id "MSTRG.24331.3"; exon_number "6";
chr10	StringTie	exon	92613040	92613130	1000	+	.	gene_id "MSTRG.24331"; transcript_id "MSTRG.24331.3"; exon_number "7";
chr10	StringTie	exon	92613377	92613619	1000	+	.	gene_id "MSTRG.24331"; transcript_id "MSTRG.24331.3"; exon_number "8";
chr10	StringTie	exon	92616737	92616832	1000	+	.	gene_id "MSTRG.24331"; transcript_id "MSTRG.24331.3"; exon_number "9";
chr10	StringTie	exon	92621385	92621473	1000	+	.	gene_id "MSTRG.24331"; transcript_id "MSTRG.24331.3"; exon_number "10";
chr10	StringTie	exon	92628808	92628895	1000	+	.	gene_id "MSTRG.24331"; transcript_id "MSTRG.24331.3"; exon_number "11";
chr10	StringTie	exon	92630176	92630364	1000	+	.	gene_id "MSTRG.24331"; transcript_id "MSTRG.24331.3"; exon_number "12";
chr10	StringTie	exon	92632486	92632693	1000	+	.	gene_id "MSTRG.24331"; transcript_id "MSTRG.24331.3"; exon_number "13";
chr10	StringTie	exon	92633623	92633795	1000	+	.	gene_id "MSTRG.24331"; transcript_id "MSTRG.24331.3"; exon_number "14";
chr10	StringTie	exon	92637184	92637309	1000	+	.	gene_id "MSTRG.24331"; transcript_id "MSTRG.24331.3"; exon_number "15";
chr10	StringTie	exon	92637387	92637545	1000	+	.	gene_id "MSTRG.24331"; transcript_id "MSTRG.24331.3"; exon_number "16";
chr10	StringTie	exon	92639794	92639900	1000	+	.	gene_id "MSTRG.24331"; transcript_id "MSTRG.24331.3"; exon_number "17";
chr10	StringTie	exon	92645363	92645653	1000	+	.	gene_id "MSTRG.24331"; transcript_id "MSTRG.24331.3"; exon_number "18";
chr10	StringTie	exon	92648212	92648434	1000	+	.	gene_id "MSTRG.24331"; transcript_id "MSTRG.24331.3"; exon_number "19";
chr10	StringTie	exon	92649835	92649986	1000	+	.	gene_id "MSTRG.24331"; transcript_id "MSTRG.24331.3"; exon_number "20";
chr10	StringTie	exon	92650401	92650517	1000	+	.	gene_id "MSTRG.24331"; transcript_id "MSTRG.24331.3"; exon_number "21";
chr10	StringTie	exon	92653665	92655395	1000	+	.	gene_id "MSTRG.24331"; transcript_id "MSTRG.24331.3"; exon_number "22";
chr10	StringTie	transcript	92591802	92659001	1000	+	.	gene_id "MSTRG.24331"; transcript_id "MSTRG.24331.4";
chr10	StringTie	exon	92591802	92591829	1000	+	.	gene_id "MSTRG.24331"; transcript_id "MSTRG.24331.4"; exon_number "1";
chr10	StringTie	exon	92593008	92593452	1000	+	.	gene_id "MSTRG.24331"; transcript_id "MSTRG.24331.4"; exon_number "2";
chr10	StringTie	exon	92606265	92606397	1000	+	.	gene_id "MSTRG.24331"; transcript_id "MSTRG.24331.4"; exon_number "3";
chr10	StringTie	exon	92606619	92606716	1000	+	.	gene_id "MSTRG.24331"; transcript_id "MSTRG.24331.4"; exon_number "4";
chr10	StringTie	exon	92607159	92607237	1000	+	.	gene_id "MSTRG.24331"; transcript_id "MSTRG.24331.4"; exon_number "5";
chr10	StringTie	exon	92609020	92609205	1000	+	.	gene_id "MSTRG.24331"; transcript_id "MSTRG.24331.4"; exon_number "6";
chr10	StringTie	exon	92609385	92609509	1000	+	.	gene_id "MSTRG.24331"; transcript_id "MSTRG.24331.4"; exon_number "7";
chr10	StringTie	exon	92613040	92613130	1000	+	.	gene_id "MSTRG.24331"; transcript_id "MSTRG.24331.4"; exon_number "8";
chr10	StringTie	exon	92613377	92613619	1000	+	.	gene_id "MSTRG.24331"; transcript_id "MSTRG.24331.4"; exon_number "9";
chr10	StringTie	exon	92616737	92616832	1000	+	.	gene_id "MSTRG.24331"; transcript_id "MSTRG.24331.4"; exon_number "10";
chr10	StringTie	exon	92621385	92621473	1000	+	.	gene_id "MSTRG.24331"; transcript_id "MSTRG.24331.4"; exon_number "11";
chr10	StringTie	exon	92628808	92628895	1000	+	.	gene_id "MSTRG.24331"; transcript_id "MSTRG.24331.4"; exon_number "12";
chr10	StringTie	exon	92630176	92630364	1000	+	.	gene_id "MSTRG.24331"; transcript_id "MSTRG.24331.4"; exon_number "13";
chr10	StringTie	exon	92632486	92632693	1000	+	.	gene_id "MSTRG.24331"; transcript_id "MSTRG.24331.4"; exon_number "14";
chr10	StringTie	exon	92633623	92633795	1000	+	.	gene_id "MSTRG.24331"; transcript_id "MSTRG.24331.4"; exon_number "15";
chr10	StringTie	exon	92637184	92637309	1000	+	.	gene_id "MSTRG.24331"; transcript_id "MSTRG.24331.4"; exon_number "16";
chr10	StringTie	exon	92637387	92637545	1000	+	.	gene_id "MSTRG.24331"; transcript_id "MSTRG.24331.4"; exon_number "17";
chr10	StringTie	exon	92639794	92639900	1000	+	.	gene_id "MSTRG.24331"; transcript_id "MSTRG.24331.4"; exon_number "18";
chr10	StringTie	exon	92645363	92645642	1000	+	.	gene_id "MSTRG.24331"; transcript_id "MSTRG.24331.4"; exon_number "19";
chr10	StringTie	exon	92648212	92648434	1000	+	.	gene_id "MSTRG.24331"; transcript_id "MSTRG.24331.4"; exon_number "20";
chr10	StringTie	exon	92649835	92649986	1000	+	.	gene_id "MSTRG.24331"; transcript_id "MSTRG.24331.4"; exon_number "21";
chr10	StringTie	exon	92650401	92650517	1000	+	.	gene_id "MSTRG.24331"; transcript_id "MSTRG.24331.4"; exon_number "22";
chr10	StringTie	exon	92653665	92659001	1000	+	.	gene_id "MSTRG.24331"; transcript_id "MSTRG.24331.4"; exon_number "23";
chr10	StringTie	transcript	92592921	92656370	1000	+	.	gene_id "MSTRG.24331"; transcript_id "MSTRG.24331.5";
chr10	StringTie	exon	92592921	92593452	1000	+	.	gene_id "MSTRG.24331"; transcript_id "MSTRG.24331.5"; exon_number "1";
chr10	StringTie	exon	92606265	92606397	1000	+	.	gene_id "MSTRG.24331"; transcript_id "MSTRG.24331.5"; exon_number "2";
chr10	StringTie	exon	92606619	92606716	1000	+	.	gene_id "MSTRG.24331"; transcript_id "MSTRG.24331.5"; exon_number "3";
chr10	StringTie	exon	92607159	92607237	1000	+	.	gene_id "MSTRG.24331"; transcript_id "MSTRG.24331.5"; exon_number "4";
chr10	StringTie	exon	92609020	92609205	1000	+	.	gene_id "MSTRG.24331"; transcript_id "MSTRG.24331.5"; exon_number "5";
chr10	StringTie	exon	92609385	92609509	1000	+	.	gene_id "MSTRG.24331"; transcript_id "MSTRG.24331.5"; exon_number "6";
chr10	StringTie	exon	92613040	92613130	1000	+	.	gene_id "MSTRG.24331"; transcript_id "MSTRG.24331.5"; exon_number "7";
chr10	StringTie	exon	92613377	92613619	1000	+	.	gene_id "MSTRG.24331"; transcript_id "MSTRG.24331.5"; exon_number "8";
chr10	StringTie	exon	92616737	92616832	1000	+	.	gene_id "MSTRG.24331"; transcript_id "MSTRG.24331.5"; exon_number "9";
chr10	StringTie	exon	92621385	92621473	1000	+	.	gene_id "MSTRG.24331"; transcript_id "MSTRG.24331.5"; exon_number "10";
chr10	StringTie	exon	92628808	92628895	1000	+	.	gene_id "MSTRG.24331"; transcript_id "MSTRG.24331.5"; exon_number "11";
chr10	StringTie	exon	92630176	92630364	1000	+	.	gene_id "MSTRG.24331"; transcript_id "MSTRG.24331.5"; exon_number "12";
chr10	StringTie	exon	92632486	92632693	1000	+	.	gene_id "MSTRG.24331"; transcript_id "MSTRG.24331.5"; exon_number "13";
chr10	StringTie	exon	92633623	92633795	1000	+	.	gene_id "MSTRG.24331"; transcript_id "MSTRG.24331.5"; exon_number "14";
chr10	StringTie	exon	92637184	92637309	1000	+	.	gene_id "MSTRG.24331"; transcript_id "MSTRG.24331.5"; exon_number "15";
chr10	StringTie	exon	92637391	92637545	1000	+	.	gene_id "MSTRG.24331"; transcript_id "MSTRG.24331.5"; exon_number "16";
chr10	StringTie	exon	92639794	92639900	1000	+	.	gene_id "MSTRG.24331"; transcript_id "MSTRG.24331.5"; exon_number "17";
chr10	StringTie	exon	92645363	92645642	1000	+	.	gene_id "MSTRG.24331"; transcript_id "MSTRG.24331.5"; exon_number "18";
chr10	StringTie	exon	92648212	92648434	1000	+	.	gene_id "MSTRG.24331"; transcript_id "MSTRG.24331.5"; exon_number "19";
chr10	StringTie	exon	92649835	92649986	1000	+	.	gene_id "MSTRG.24331"; transcript_id "MSTRG.24331.5"; exon_number "20";
chr10	StringTie	exon	92650401	92650517	1000	+	.	gene_id "MSTRG.24331"; transcript_id "MSTRG.24331.5"; exon_number "21";
chr10	StringTie	exon	92653665	92656370	1000	+	.	gene_id "MSTRG.24331"; transcript_id "MSTRG.24331.5"; exon_number "22";
chr10	StringTie	transcript	92593042	92655431	1000	+	.	gene_id "MSTRG.24331"; transcript_id "MSTRG.24331.6";
chr10	StringTie	exon	92593042	92593452	1000	+	.	gene_id "MSTRG.24331"; transcript_id "MSTRG.24331.6"; exon_number "1";
chr10	StringTie	exon	92605507	92605581	1000	+	.	gene_id "MSTRG.24331"; transcript_id "MSTRG.24331.6"; exon_number "2";
chr10	StringTie	exon	92606265	92606397	1000	+	.	gene_id "MSTRG.24331"; transcript_id "MSTRG.24331.6"; exon_number "3";
chr10	StringTie	exon	92606619	92606716	1000	+	.	gene_id "MSTRG.24331"; transcript_id "MSTRG.24331.6"; exon_number "4";
chr10	StringTie	exon	92607159	92607237	1000	+	.	gene_id "MSTRG.24331"; transcript_id "MSTRG.24331.6"; exon_number "5";
chr10	StringTie	exon	92609020	92609205	1000	+	.	gene_id "MSTRG.24331"; transcript_id "MSTRG.24331.6"; exon_number "6";
chr10	StringTie	exon	92609385	92609509	1000	+	.	gene_id "MSTRG.24331"; transcript_id "MSTRG.24331.6"; exon_number "7";
chr10	StringTie	exon	92613040	92613130	1000	+	.	gene_id "MSTRG.24331"; transcript_id "MSTRG.24331.6"; exon_number "8";
chr10	StringTie	exon	92613377	92613619	1000	+	.	gene_id "MSTRG.24331"; transcript_id "MSTRG.24331.6"; exon_number "9";
chr10	StringTie	exon	92616737	92616832	1000	+	.	gene_id "MSTRG.24331"; transcript_id "MSTRG.24331.6"; exon_number "10";
chr10	StringTie	exon	92621385	92621473	1000	+	.	gene_id "MSTRG.24331"; transcript_id "MSTRG.24331.6"; exon_number "11";
chr10	StringTie	exon	92628808	92628895	1000	+	.	gene_id "MSTRG.24331"; transcript_id "MSTRG.24331.6"; exon_number "12";
chr10	StringTie	exon	92630176	92630364	1000	+	.	gene_id "MSTRG.24331"; transcript_id "MSTRG.24331.6"; exon_number "13";
chr10	StringTie	exon	92632486	92632693	1000	+	.	gene_id "MSTRG.24331"; transcript_id "MSTRG.24331.6"; exon_number "14";
chr10	StringTie	exon	92633623	92633795	1000	+	.	gene_id "MSTRG.24331"; transcript_id "MSTRG.24331.6"; exon_number "15";
chr10	StringTie	exon	92637184	92637309	1000	+	.	gene_id "MSTRG.24331"; transcript_id "MSTRG.24331.6"; exon_number "16";
chr10	StringTie	exon	92637391	92637545	1000	+	.	gene_id "MSTRG.24331"; transcript_id "MSTRG.24331.6"; exon_number "17";
chr10	StringTie	exon	92639794	92639900	1000	+	.	gene_id "MSTRG.24331"; transcript_id "MSTRG.24331.6"; exon_number "18";
chr10	StringTie	exon	92645363	92645642	1000	+	.	gene_id "MSTRG.24331"; transcript_id "MSTRG.24331.6"; exon_number "19";
chr10	StringTie	exon	92648212	92648434	1000	+	.	gene_id "MSTRG.24331"; transcript_id "MSTRG.24331.6"; exon_number "20";
chr10	StringTie	exon	92649835	92649986	1000	+	.	gene_id "MSTRG.24331"; transcript_id "MSTRG.24331.6"; exon_number "21";
chr10	StringTie	exon	92650401	92650517	1000	+	.	gene_id "MSTRG.24331"; transcript_id "MSTRG.24331.6"; exon_number "22";
chr10	StringTie	exon	92653665	92655431	1000	+	.	gene_id "MSTRG.24331"; transcript_id "MSTRG.24331.6"; exon_number "23";
chr10	StringTie	transcript	92593053	92655800	1000	+	.	gene_id "MSTRG.24331"; transcript_id "MSTRG.24331.7";
chr10	StringTie	exon	92593053	92593452	1000	+	.	gene_id "MSTRG.24331"; transcript_id "MSTRG.24331.7"; exon_number "1";
chr10	StringTie	exon	92606265	92606397	1000	+	.	gene_id "MSTRG.24331"; transcript_id "MSTRG.24331.7"; exon_number "2";
chr10	StringTie	exon	92606619	92606716	1000	+	.	gene_id "MSTRG.24331"; transcript_id "MSTRG.24331.7"; exon_number "3";
chr10	StringTie	exon	92607159	92607237	1000	+	.	gene_id "MSTRG.24331"; transcript_id "MSTRG.24331.7"; exon_number "4";
chr10	StringTie	exon	92609020	92609205	1000	+	.	gene_id "MSTRG.24331"; transcript_id "MSTRG.24331.7"; exon_number "5";
chr10	StringTie	exon	92609385	92609509	1000	+	.	gene_id "MSTRG.24331"; transcript_id "MSTRG.24331.7"; exon_number "6";
chr10	StringTie	exon	92613040	92613130	1000	+	.	gene_id "MSTRG.24331"; transcript_id "MSTRG.24331.7"; exon_number "7";
chr10	StringTie	exon	92613377	92613619	1000	+	.	gene_id "MSTRG.24331"; transcript_id "MSTRG.24331.7"; exon_number "8";
chr10	StringTie	exon	92616737	92616832	1000	+	.	gene_id "MSTRG.24331"; transcript_id "MSTRG.24331.7"; exon_number "9";
chr10	StringTie	exon	92621349	92621473	1000	+	.	gene_id "MSTRG.24331"; transcript_id "MSTRG.24331.7"; exon_number "10";
chr10	StringTie	exon	92628808	92628895	1000	+	.	gene_id "MSTRG.24331"; transcript_id "MSTRG.24331.7"; exon_number "11";
chr10	StringTie	exon	92630176	92630364	1000	+	.	gene_id "MSTRG.24331"; transcript_id "MSTRG.24331.7"; exon_number "12";
chr10	StringTie	exon	92632486	92632693	1000	+	.	gene_id "MSTRG.24331"; transcript_id "MSTRG.24331.7"; exon_number "13";
chr10	StringTie	exon	92633623	92633795	1000	+	.	gene_id "MSTRG.24331"; transcript_id "MSTRG.24331.7"; exon_number "14";
chr10	StringTie	exon	92637184	92637309	1000	+	.	gene_id "MSTRG.24331"; transcript_id "MSTRG.24331.7"; exon_number "15";
chr10	StringTie	exon	92637391	92637545	1000	+	.	gene_id "MSTRG.24331"; transcript_id "MSTRG.24331.7"; exon_number "16";
chr10	StringTie	exon	92639794	92639900	1000	+	.	gene_id "MSTRG.24331"; transcript_id "MSTRG.24331.7"; exon_number "17";
chr10	StringTie	exon	92645363	92645642	1000	+	.	gene_id "MSTRG.24331"; transcript_id "MSTRG.24331.7"; exon_number "18";
chr10	StringTie	exon	92648212	92648434	1000	+	.	gene_id "MSTRG.24331"; transcript_id "MSTRG.24331.7"; exon_number "19";
chr10	StringTie	exon	92649835	92649986	1000	+	.	gene_id "MSTRG.24331"; transcript_id "MSTRG.24331.7"; exon_number "20";
chr10	StringTie	exon	92650401	92650517	1000	+	.	gene_id "MSTRG.24331"; transcript_id "MSTRG.24331.7"; exon_number "21";
chr10	StringTie	exon	92653665	92655800	1000	+	.	gene_id "MSTRG.24331"; transcript_id "MSTRG.24331.7"; exon_number "22";
chr10	StringTie	transcript	92593056	92655504	1000	+	.	gene_id "MSTRG.24331"; transcript_id "MSTRG.24331.8";
chr10	StringTie	exon	92593056	92593452	1000	+	.	gene_id "MSTRG.24331"; transcript_id "MSTRG.24331.8"; exon_number "1";
chr10	StringTie	exon	92606265	92606397	1000	+	.	gene_id "MSTRG.24331"; transcript_id "MSTRG.24331.8"; exon_number "2";
chr10	StringTie	exon	92606619	92606716	1000	+	.	gene_id "MSTRG.24331"; transcript_id "MSTRG.24331.8"; exon_number "3";
chr10	StringTie	exon	92607159	92607237	1000	+	.	gene_id "MSTRG.24331"; transcript_id "MSTRG.24331.8"; exon_number "4";
chr10	StringTie	exon	92609020	92609205	1000	+	.	gene_id "MSTRG.24331"; transcript_id "MSTRG.24331.8"; exon_number "5";
chr10	StringTie	exon	92609385	92609509	1000	+	.	gene_id "MSTRG.24331"; transcript_id "MSTRG.24331.8"; exon_number "6";
chr10	StringTie	exon	92613040	92613130	1000	+	.	gene_id "MSTRG.24331"; transcript_id "MSTRG.24331.8"; exon_number "7";
chr10	StringTie	exon	92613377	92613619	1000	+	.	gene_id "MSTRG.24331"; transcript_id "MSTRG.24331.8"; exon_number "8";
chr10	StringTie	exon	92616737	92616832	1000	+	.	gene_id "MSTRG.24331"; transcript_id "MSTRG.24331.8"; exon_number "9";
chr10	StringTie	exon	92628808	92628895	1000	+	.	gene_id "MSTRG.24331"; transcript_id "MSTRG.24331.8"; exon_number "10";
chr10	StringTie	exon	92630176	92630364	1000	+	.	gene_id "MSTRG.24331"; transcript_id "MSTRG.24331.8"; exon_number "11";
chr10	StringTie	exon	92632486	92632693	1000	+	.	gene_id "MSTRG.24331"; transcript_id "MSTRG.24331.8"; exon_number "12";
chr10	StringTie	exon	92633623	92633795	1000	+	.	gene_id "MSTRG.24331"; transcript_id "MSTRG.24331.8"; exon_number "13";
chr10	StringTie	exon	92637184	92637309	1000	+	.	gene_id "MSTRG.24331"; transcript_id "MSTRG.24331.8"; exon_number "14";
chr10	StringTie	exon	92637387	92637545	1000	+	.	gene_id "MSTRG.24331"; transcript_id "MSTRG.24331.8"; exon_number "15";
chr10	StringTie	exon	92639794	92639900	1000	+	.	gene_id "MSTRG.24331"; transcript_id "MSTRG.24331.8"; exon_number "16";
chr10	StringTie	exon	92645363	92645642	1000	+	.	gene_id "MSTRG.24331"; transcript_id "MSTRG.24331.8"; exon_number "17";
chr10	StringTie	exon	92648212	92648434	1000	+	.	gene_id "MSTRG.24331"; transcript_id "MSTRG.24331.8"; exon_number "18";
chr10	StringTie	exon	92649835	92649986	1000	+	.	gene_id "MSTRG.24331"; transcript_id "MSTRG.24331.8"; exon_number "19";
chr10	StringTie	exon	92650401	92650517	1000	+	.	gene_id "MSTRG.24331"; transcript_id "MSTRG.24331.8"; exon_number "20";
chr10	StringTie	exon	92653665	92655504	1000	+	.	gene_id "MSTRG.24331"; transcript_id "MSTRG.24331.8"; exon_number "21";
chr10	StringTie	transcript	92593068	92655395	1000	+	.	gene_id "MSTRG.24331"; transcript_id "MSTRG.24331.9";
chr10	StringTie	exon	92593068	92593452	1000	+	.	gene_id "MSTRG.24331"; transcript_id "MSTRG.24331.9"; exon_number "1";
chr10	StringTie	exon	92606265	92606397	1000	+	.	gene_id "MSTRG.24331"; transcript_id "MSTRG.24331.9"; exon_number "2";
chr10	StringTie	exon	92606619	92606716	1000	+	.	gene_id "MSTRG.24331"; transcript_id "MSTRG.24331.9"; exon_number "3";
chr10	StringTie	exon	92607159	92607237	1000	+	.	gene_id "MSTRG.24331"; transcript_id "MSTRG.24331.9"; exon_number "4";
chr10	StringTie	exon	92609020	92609205	1000	+	.	gene_id "MSTRG.24331"; transcript_id "MSTRG.24331.9"; exon_number "5";
chr10	StringTie	exon	92609385	92609509	1000	+	.	gene_id "MSTRG.24331"; transcript_id "MSTRG.24331.9"; exon_number "6";
chr10	StringTie	exon	92613040	92613130	1000	+	.	gene_id "MSTRG.24331"; transcript_id "MSTRG.24331.9"; exon_number "7";
chr10	StringTie	exon	92613377	92613619	1000	+	.	gene_id "MSTRG.24331"; transcript_id "MSTRG.24331.9"; exon_number "8";
chr10	StringTie	exon	92616737	92616832	1000	+	.	gene_id "MSTRG.24331"; transcript_id "MSTRG.24331.9"; exon_number "9";
chr10	StringTie	exon	92621349	92621473	1000	+	.	gene_id "MSTRG.24331"; transcript_id "MSTRG.24331.9"; exon_number "10";
chr10	StringTie	exon	92628810	92628895	1000	+	.	gene_id "MSTRG.24331"; transcript_id "MSTRG.24331.9"; exon_number "11";
chr10	StringTie	exon	92630176	92630364	1000	+	.	gene_id "MSTRG.24331"; transcript_id "MSTRG.24331.9"; exon_number "12";
chr10	StringTie	exon	92632486	92632693	1000	+	.	gene_id "MSTRG.24331"; transcript_id "MSTRG.24331.9"; exon_number "13";
chr10	StringTie	exon	92633623	92633795	1000	+	.	gene_id "MSTRG.24331"; transcript_id "MSTRG.24331.9"; exon_number "14";
chr10	StringTie	exon	92637184	92637309	1000	+	.	gene_id "MSTRG.24331"; transcript_id "MSTRG.24331.9"; exon_number "15";
chr10	StringTie	exon	92637387	92637545	1000	+	.	gene_id "MSTRG.24331"; transcript_id "MSTRG.24331.9"; exon_number "16";
chr10	StringTie	exon	92639794	92639900	1000	+	.	gene_id "MSTRG.24331"; transcript_id "MSTRG.24331.9"; exon_number "17";
chr10	StringTie	exon	92645363	92645642	1000	+	.	gene_id "MSTRG.24331"; transcript_id "MSTRG.24331.9"; exon_number "18";
chr10	StringTie	exon	92648212	92648434	1000	+	.	gene_id "MSTRG.24331"; transcript_id "MSTRG.24331.9"; exon_number "19";
chr10	StringTie	exon	92649835	92649986	1000	+	.	gene_id "MSTRG.24331"; transcript_id "MSTRG.24331.9"; exon_number "20";
chr10	StringTie	exon	92650401	92650517	1000	+	.	gene_id "MSTRG.24331"; transcript_id "MSTRG.24331.9"; exon_number "21";
chr10	StringTie	exon	92653665	92655395	1000	+	.	gene_id "MSTRG.24331"; transcript_id "MSTRG.24331.9"; exon_number "22";
chr10	StringTie	transcript	92596852	92597287	1000	-	.	gene_id "MSTRG.24332"; transcript_id "ENST00000332269"; gene_name "RP11-366I13.3"; ref_gene_id "ENSG00000184111";
chr10	StringTie	exon	92596852	92597287	1000	-	.	gene_id "MSTRG.24332"; transcript_id "ENST00000332269"; exon_number "1"; gene_name "RP11-366I13.3"; ref_gene_id "ENSG00000184111";
chr10	StringTie	transcript	92668745	92669743	1000	-	.	gene_id "MSTRG.24333"; transcript_id "ENST00000428356"; gene_name "EIF2S2P3"; ref_gene_id "ENSG00000236493";
chr10	StringTie	exon	92668745	92669743	1000	-	.	gene_id "MSTRG.24333"; transcript_id "ENST00000428356"; exon_number "1"; gene_name "EIF2S2P3"; ref_gene_id "ENSG00000236493";
chr10	StringTie	transcript	92649869	92668744	1000	-	.	gene_id "MSTRG.24333"; transcript_id "MSTRG.24333.1";
chr10	StringTie	exon	92649869	92649914	1000	-	.	gene_id "MSTRG.24333"; transcript_id "MSTRG.24333.1"; exon_number "1";
chr10	StringTie	exon	92668527	92668744	1000	-	.	gene_id "MSTRG.24333"; transcript_id "MSTRG.24333.1"; exon_number "2";
chr10	StringTie	transcript	92655481	92670280	1000	-	.	gene_id "MSTRG.24333"; transcript_id "MSTRG.24333.2";
chr10	StringTie	exon	92655481	92656043	1000	-	.	gene_id "MSTRG.24333"; transcript_id "MSTRG.24333.2"; exon_number "1";
chr10	StringTie	exon	92668527	92670280	1000	-	.	gene_id "MSTRG.24333"; transcript_id "MSTRG.24333.2"; exon_number "2";
chr10	StringTie	transcript	92659044	92659302	1000	+	.	gene_id "MSTRG.24334"; transcript_id "ENST00000577919"; gene_name "RN7SL644P"; ref_gene_id "ENSG00000264313";
chr10	StringTie	exon	92659044	92659302	1000	+	.	gene_id "MSTRG.24334"; transcript_id "ENST00000577919"; exon_number "1"; gene_name "RN7SL644P"; ref_gene_id "ENSG00000264313";
chr10	StringTie	transcript	92659309	92664860	1000	-	.	gene_id "MSTRG.24335"; transcript_id "MSTRG.24335.1";
chr10	StringTie	exon	92659309	92664860	1000	-	.	gene_id "MSTRG.24335"; transcript_id "MSTRG.24335.1"; exon_number "1";
chr10	StringTie	transcript	92670530	92674008	1000	.	.	gene_id "MSTRG.24336"; transcript_id "MSTRG.24336.1";
chr10	StringTie	exon	92670530	92674008	1000	.	.	gene_id "MSTRG.24336"; transcript_id "MSTRG.24336.1"; exon_number "1";
chr10	StringTie	transcript	92698302	92717571	1000	+	.	gene_id "MSTRG.24337"; transcript_id "MSTRG.24337.1";
chr10	StringTie	exon	92698302	92700115	1000	+	.	gene_id "MSTRG.24337"; transcript_id "MSTRG.24337.1"; exon_number "1";
chr10	StringTie	exon	92706249	92706355	1000	+	.	gene_id "MSTRG.24337"; transcript_id "MSTRG.24337.1"; exon_number "2";
chr10	StringTie	exon	92714664	92717571	1000	+	.	gene_id "MSTRG.24337"; transcript_id "MSTRG.24337.1"; exon_number "3";
chr10	StringTie	transcript	92698683	92701418	1000	+	.	gene_id "MSTRG.24337"; transcript_id "MSTRG.24337.2";
chr10	StringTie	exon	92698683	92698929	1000	+	.	gene_id "MSTRG.24337"; transcript_id "MSTRG.24337.2"; exon_number "1";
chr10	StringTie	exon	92699666	92700115	1000	+	.	gene_id "MSTRG.24337"; transcript_id "MSTRG.24337.2"; exon_number "2";
chr10	StringTie	exon	92700802	92701418	1000	+	.	gene_id "MSTRG.24337"; transcript_id "MSTRG.24337.2"; exon_number "3";
chr10	StringTie	transcript	92699957	92714772	1000	+	.	gene_id "MSTRG.24337"; transcript_id "MSTRG.24337.3";
chr10	StringTie	exon	92699957	92700115	1000	+	.	gene_id "MSTRG.24337"; transcript_id "MSTRG.24337.3"; exon_number "1";
chr10	StringTie	exon	92706249	92706375	1000	+	.	gene_id "MSTRG.24337"; transcript_id "MSTRG.24337.3"; exon_number "2";
chr10	StringTie	exon	92714664	92714772	1000	+	.	gene_id "MSTRG.24337"; transcript_id "MSTRG.24337.3"; exon_number "3";
chr10	StringTie	transcript	92710499	92710608	1000	-	.	gene_id "MSTRG.24338"; transcript_id "ENST00000364542"; gene_name "Y_RNA"; ref_gene_id "ENSG00000201412";
chr10	StringTie	exon	92710499	92710608	1000	-	.	gene_id "MSTRG.24338"; transcript_id "ENST00000364542"; exon_number "1"; gene_name "Y_RNA"; ref_gene_id "ENSG00000201412";
chr10	StringTie	transcript	92719708	92720324	1000	.	.	gene_id "MSTRG.24339"; transcript_id "MSTRG.24339.1";
chr10	StringTie	exon	92719708	92720324	1000	.	.	gene_id "MSTRG.24339"; transcript_id "MSTRG.24339.1"; exon_number "1";
chr1	StringTie	transcript	30689916	30691464	1000	-	.	gene_id "MSTRG.2434"; transcript_id "MSTRG.2434.1";
chr1	StringTie	exon	30689916	30691464	1000	-	.	gene_id "MSTRG.2434"; transcript_id "MSTRG.2434.1"; exon_number "1";
chr10	StringTie	transcript	92722804	92723082	1000	.	.	gene_id "MSTRG.24340"; transcript_id "MSTRG.24340.1";
chr10	StringTie	exon	92722804	92723082	1000	.	.	gene_id "MSTRG.24340"; transcript_id "MSTRG.24340.1"; exon_number "1";
chr10	StringTie	transcript	92724248	92724997	1000	.	.	gene_id "MSTRG.24341"; transcript_id "MSTRG.24341.1";
chr10	StringTie	exon	92724248	92724997	1000	.	.	gene_id "MSTRG.24341"; transcript_id "MSTRG.24341.1"; exon_number "1";
chr10	StringTie	transcript	92726403	92726946	1000	.	.	gene_id "MSTRG.24342"; transcript_id "MSTRG.24342.1";
chr10	StringTie	exon	92726403	92726946	1000	.	.	gene_id "MSTRG.24342"; transcript_id "MSTRG.24342.1"; exon_number "1";
chr10	StringTie	transcript	92734004	92734322	1000	.	.	gene_id "MSTRG.24343"; transcript_id "MSTRG.24343.1";
chr10	StringTie	exon	92734004	92734322	1000	.	.	gene_id "MSTRG.24343"; transcript_id "MSTRG.24343.1"; exon_number "1";
chr10	StringTie	transcript	92736662	92737619	1000	.	.	gene_id "MSTRG.24344"; transcript_id "MSTRG.24344.1";
chr10	StringTie	exon	92736662	92737619	1000	.	.	gene_id "MSTRG.24344"; transcript_id "MSTRG.24344.1"; exon_number "1";
chr10	StringTie	transcript	92745908	92746285	1000	.	.	gene_id "MSTRG.24345"; transcript_id "MSTRG.24345.1";
chr10	StringTie	exon	92745908	92746285	1000	.	.	gene_id "MSTRG.24345"; transcript_id "MSTRG.24345.1"; exon_number "1";
chr10	StringTie	transcript	92754915	92755194	1000	.	.	gene_id "MSTRG.24346"; transcript_id "MSTRG.24346.1";
chr10	StringTie	exon	92754915	92755194	1000	.	.	gene_id "MSTRG.24346"; transcript_id "MSTRG.24346.1"; exon_number "1";
chr10	StringTie	transcript	92756450	92758337	1000	.	.	gene_id "MSTRG.24347"; transcript_id "MSTRG.24347.1";
chr10	StringTie	exon	92756450	92758337	1000	.	.	gene_id "MSTRG.24347"; transcript_id "MSTRG.24347.1"; exon_number "1";
chr10	StringTie	transcript	92760886	92761300	1000	-	.	gene_id "MSTRG.24348"; transcript_id "MSTRG.24348.1";
chr10	StringTie	exon	92760886	92761300	1000	-	.	gene_id "MSTRG.24348"; transcript_id "MSTRG.24348.1"; exon_number "1";
chr10	StringTie	transcript	92761940	92762822	1000	.	.	gene_id "MSTRG.24349"; transcript_id "MSTRG.24349.1";
chr10	StringTie	exon	92761940	92762822	1000	.	.	gene_id "MSTRG.24349"; transcript_id "MSTRG.24349.1"; exon_number "1";
chr1	StringTie	transcript	30711277	30723587	1000	-	.	gene_id "MSTRG.2435"; transcript_id "ENST00000373765"; gene_name "MATN1"; ref_gene_id "ENSG00000162510";
chr1	StringTie	exon	30711277	30713631	1000	-	.	gene_id "MSTRG.2435"; transcript_id "ENST00000373765"; exon_number "1"; gene_name "MATN1"; ref_gene_id "ENSG00000162510";
chr1	StringTie	exon	30714247	30714327	1000	-	.	gene_id "MSTRG.2435"; transcript_id "ENST00000373765"; exon_number "2"; gene_name "MATN1"; ref_gene_id "ENSG00000162510";
chr1	StringTie	exon	30715157	30715309	1000	-	.	gene_id "MSTRG.2435"; transcript_id "ENST00000373765"; exon_number "3"; gene_name "MATN1"; ref_gene_id "ENSG00000162510";
chr1	StringTie	exon	30715909	30716325	1000	-	.	gene_id "MSTRG.2435"; transcript_id "ENST00000373765"; exon_number "4"; gene_name "MATN1"; ref_gene_id "ENSG00000162510";
chr1	StringTie	exon	30716790	30716915	1000	-	.	gene_id "MSTRG.2435"; transcript_id "ENST00000373765"; exon_number "5"; gene_name "MATN1"; ref_gene_id "ENSG00000162510";
chr1	StringTie	exon	30718735	30718957	1000	-	.	gene_id "MSTRG.2435"; transcript_id "ENST00000373765"; exon_number "6"; gene_name "MATN1"; ref_gene_id "ENSG00000162510";
chr1	StringTie	exon	30721405	30721751	1000	-	.	gene_id "MSTRG.2435"; transcript_id "ENST00000373765"; exon_number "7"; gene_name "MATN1"; ref_gene_id "ENSG00000162510";
chr1	StringTie	exon	30723458	30723587	1000	-	.	gene_id "MSTRG.2435"; transcript_id "ENST00000373765"; exon_number "8"; gene_name "MATN1"; ref_gene_id "ENSG00000162510";
chr1	StringTie	transcript	30716026	30719251	1000	-	.	gene_id "MSTRG.2435"; transcript_id "ENST00000477320"; gene_name "MATN1"; ref_gene_id "ENSG00000162510";
chr1	StringTie	exon	30716026	30716325	1000	-	.	gene_id "MSTRG.2435"; transcript_id "ENST00000477320"; exon_number "1"; gene_name "MATN1"; ref_gene_id "ENSG00000162510";
chr1	StringTie	exon	30716790	30716915	1000	-	.	gene_id "MSTRG.2435"; transcript_id "ENST00000477320"; exon_number "2"; gene_name "MATN1"; ref_gene_id "ENSG00000162510";
chr1	StringTie	exon	30718735	30719251	1000	-	.	gene_id "MSTRG.2435"; transcript_id "ENST00000477320"; exon_number "3"; gene_name "MATN1"; ref_gene_id "ENSG00000162510";
chr1	StringTie	transcript	30713767	30716135	1000	-	.	gene_id "MSTRG.2435"; transcript_id "ENST00000494561"; gene_name "MATN1"; ref_gene_id "ENSG00000162510";
chr1	StringTie	exon	30713767	30714327	1000	-	.	gene_id "MSTRG.2435"; transcript_id "ENST00000494561"; exon_number "1"; gene_name "MATN1"; ref_gene_id "ENSG00000162510";
chr1	StringTie	exon	30715157	30715309	1000	-	.	gene_id "MSTRG.2435"; transcript_id "ENST00000494561"; exon_number "2"; gene_name "MATN1"; ref_gene_id "ENSG00000162510";
chr1	StringTie	exon	30715909	30716135	1000	-	.	gene_id "MSTRG.2435"; transcript_id "ENST00000494561"; exon_number "3"; gene_name "MATN1"; ref_gene_id "ENSG00000162510";
chr1	StringTie	transcript	30691776	30723587	1000	-	.	gene_id "MSTRG.2435"; transcript_id "MSTRG.2435.1";
chr1	StringTie	exon	30691776	30695865	1000	-	.	gene_id "MSTRG.2435"; transcript_id "MSTRG.2435.1"; exon_number "1";
chr1	StringTie	exon	30708266	30708413	1000	-	.	gene_id "MSTRG.2435"; transcript_id "MSTRG.2435.1"; exon_number "2";
chr1	StringTie	exon	30710865	30713631	1000	-	.	gene_id "MSTRG.2435"; transcript_id "MSTRG.2435.1"; exon_number "3";
chr1	StringTie	exon	30714247	30714327	1000	-	.	gene_id "MSTRG.2435"; transcript_id "MSTRG.2435.1"; exon_number "4";
chr1	StringTie	exon	30715157	30715309	1000	-	.	gene_id "MSTRG.2435"; transcript_id "MSTRG.2435.1"; exon_number "5";
chr1	StringTie	exon	30715909	30716325	1000	-	.	gene_id "MSTRG.2435"; transcript_id "MSTRG.2435.1"; exon_number "6";
chr1	StringTie	exon	30716790	30716915	1000	-	.	gene_id "MSTRG.2435"; transcript_id "MSTRG.2435.1"; exon_number "7";
chr1	StringTie	exon	30718735	30718957	1000	-	.	gene_id "MSTRG.2435"; transcript_id "MSTRG.2435.1"; exon_number "8";
chr1	StringTie	exon	30721405	30721751	1000	-	.	gene_id "MSTRG.2435"; transcript_id "MSTRG.2435.1"; exon_number "9";
chr1	StringTie	exon	30723458	30723587	1000	-	.	gene_id "MSTRG.2435"; transcript_id "MSTRG.2435.1"; exon_number "10";
chr1	StringTie	transcript	30711145	30717638	1000	-	.	gene_id "MSTRG.2435"; transcript_id "MSTRG.2435.10";
chr1	StringTie	exon	30711145	30713631	1000	-	.	gene_id "MSTRG.2435"; transcript_id "MSTRG.2435.10"; exon_number "1";
chr1	StringTie	exon	30714247	30714327	1000	-	.	gene_id "MSTRG.2435"; transcript_id "MSTRG.2435.10"; exon_number "2";
chr1	StringTie	exon	30715157	30715309	1000	-	.	gene_id "MSTRG.2435"; transcript_id "MSTRG.2435.10"; exon_number "3";
chr1	StringTie	exon	30715909	30716325	1000	-	.	gene_id "MSTRG.2435"; transcript_id "MSTRG.2435.10"; exon_number "4";
chr1	StringTie	exon	30716790	30716915	1000	-	.	gene_id "MSTRG.2435"; transcript_id "MSTRG.2435.10"; exon_number "5";
chr1	StringTie	exon	30717432	30717638	1000	-	.	gene_id "MSTRG.2435"; transcript_id "MSTRG.2435.10"; exon_number "6";
chr1	StringTie	transcript	30694619	30718263	1000	-	.	gene_id "MSTRG.2435"; transcript_id "MSTRG.2435.2";
chr1	StringTie	exon	30694619	30695865	1000	-	.	gene_id "MSTRG.2435"; transcript_id "MSTRG.2435.2"; exon_number "1";
chr1	StringTie	exon	30708266	30708413	1000	-	.	gene_id "MSTRG.2435"; transcript_id "MSTRG.2435.2"; exon_number "2";
chr1	StringTie	exon	30710865	30713631	1000	-	.	gene_id "MSTRG.2435"; transcript_id "MSTRG.2435.2"; exon_number "3";
chr1	StringTie	exon	30714247	30714327	1000	-	.	gene_id "MSTRG.2435"; transcript_id "MSTRG.2435.2"; exon_number "4";
chr1	StringTie	exon	30715157	30715309	1000	-	.	gene_id "MSTRG.2435"; transcript_id "MSTRG.2435.2"; exon_number "5";
chr1	StringTie	exon	30715909	30716325	1000	-	.	gene_id "MSTRG.2435"; transcript_id "MSTRG.2435.2"; exon_number "6";
chr1	StringTie	exon	30716790	30716915	1000	-	.	gene_id "MSTRG.2435"; transcript_id "MSTRG.2435.2"; exon_number "7";
chr1	StringTie	exon	30717527	30718263	1000	-	.	gene_id "MSTRG.2435"; transcript_id "MSTRG.2435.2"; exon_number "8";
chr1	StringTie	transcript	30694619	30717648	1000	-	.	gene_id "MSTRG.2435"; transcript_id "MSTRG.2435.3";
chr1	StringTie	exon	30694619	30695865	1000	-	.	gene_id "MSTRG.2435"; transcript_id "MSTRG.2435.3"; exon_number "1";
chr1	StringTie	exon	30710865	30713631	1000	-	.	gene_id "MSTRG.2435"; transcript_id "MSTRG.2435.3"; exon_number "2";
chr1	StringTie	exon	30714247	30714327	1000	-	.	gene_id "MSTRG.2435"; transcript_id "MSTRG.2435.3"; exon_number "3";
chr1	StringTie	exon	30715157	30715309	1000	-	.	gene_id "MSTRG.2435"; transcript_id "MSTRG.2435.3"; exon_number "4";
chr1	StringTie	exon	30715909	30716325	1000	-	.	gene_id "MSTRG.2435"; transcript_id "MSTRG.2435.3"; exon_number "5";
chr1	StringTie	exon	30716790	30716915	1000	-	.	gene_id "MSTRG.2435"; transcript_id "MSTRG.2435.3"; exon_number "6";
chr1	StringTie	exon	30717527	30717648	1000	-	.	gene_id "MSTRG.2435"; transcript_id "MSTRG.2435.3"; exon_number "7";
chr1	StringTie	transcript	30695337	30697220	1000	-	.	gene_id "MSTRG.2435"; transcript_id "MSTRG.2435.4";
chr1	StringTie	exon	30695337	30695865	1000	-	.	gene_id "MSTRG.2435"; transcript_id "MSTRG.2435.4"; exon_number "1";
chr1	StringTie	exon	30697128	30697220	1000	-	.	gene_id "MSTRG.2435"; transcript_id "MSTRG.2435.4"; exon_number "2";
chr1	StringTie	transcript	30695441	30699810	1000	-	.	gene_id "MSTRG.2435"; transcript_id "MSTRG.2435.5";
chr1	StringTie	exon	30695441	30695865	1000	-	.	gene_id "MSTRG.2435"; transcript_id "MSTRG.2435.5"; exon_number "1";
chr1	StringTie	exon	30697026	30699810	1000	-	.	gene_id "MSTRG.2435"; transcript_id "MSTRG.2435.5"; exon_number "2";
chr1	StringTie	transcript	30695621	30717225	1000	-	.	gene_id "MSTRG.2435"; transcript_id "MSTRG.2435.6";
chr1	StringTie	exon	30695621	30695865	1000	-	.	gene_id "MSTRG.2435"; transcript_id "MSTRG.2435.6"; exon_number "1";
chr1	StringTie	exon	30708266	30708413	1000	-	.	gene_id "MSTRG.2435"; transcript_id "MSTRG.2435.6"; exon_number "2";
chr1	StringTie	exon	30715157	30717225	1000	-	.	gene_id "MSTRG.2435"; transcript_id "MSTRG.2435.6"; exon_number "3";
chr1	StringTie	transcript	30695621	30717580	1000	-	.	gene_id "MSTRG.2435"; transcript_id "MSTRG.2435.7";
chr1	StringTie	exon	30695621	30695865	1000	-	.	gene_id "MSTRG.2435"; transcript_id "MSTRG.2435.7"; exon_number "1";
chr1	StringTie	exon	30715157	30715309	1000	-	.	gene_id "MSTRG.2435"; transcript_id "MSTRG.2435.7"; exon_number "2";
chr1	StringTie	exon	30715909	30716325	1000	-	.	gene_id "MSTRG.2435"; transcript_id "MSTRG.2435.7"; exon_number "3";
chr1	StringTie	exon	30716790	30716915	1000	-	.	gene_id "MSTRG.2435"; transcript_id "MSTRG.2435.7"; exon_number "4";
chr1	StringTie	exon	30717527	30717580	1000	-	.	gene_id "MSTRG.2435"; transcript_id "MSTRG.2435.7"; exon_number "5";
chr1	StringTie	transcript	30695621	30717949	1000	-	.	gene_id "MSTRG.2435"; transcript_id "MSTRG.2435.8";
chr1	StringTie	exon	30695621	30695865	1000	-	.	gene_id "MSTRG.2435"; transcript_id "MSTRG.2435.8"; exon_number "1";
chr1	StringTie	exon	30710865	30711246	1000	-	.	gene_id "MSTRG.2435"; transcript_id "MSTRG.2435.8"; exon_number "2";
chr1	StringTie	exon	30711344	30713631	1000	-	.	gene_id "MSTRG.2435"; transcript_id "MSTRG.2435.8"; exon_number "3";
chr1	StringTie	exon	30714247	30714327	1000	-	.	gene_id "MSTRG.2435"; transcript_id "MSTRG.2435.8"; exon_number "4";
chr1	StringTie	exon	30715157	30715309	1000	-	.	gene_id "MSTRG.2435"; transcript_id "MSTRG.2435.8"; exon_number "5";
chr1	StringTie	exon	30715909	30716325	1000	-	.	gene_id "MSTRG.2435"; transcript_id "MSTRG.2435.8"; exon_number "6";
chr1	StringTie	exon	30716790	30716915	1000	-	.	gene_id "MSTRG.2435"; transcript_id "MSTRG.2435.8"; exon_number "7";
chr1	StringTie	exon	30717527	30717949	1000	-	.	gene_id "MSTRG.2435"; transcript_id "MSTRG.2435.8"; exon_number "8";
chr1	StringTie	transcript	30695621	30717580	1000	-	.	gene_id "MSTRG.2435"; transcript_id "MSTRG.2435.9";
chr1	StringTie	exon	30695621	30695865	1000	-	.	gene_id "MSTRG.2435"; transcript_id "MSTRG.2435.9"; exon_number "1";
chr1	StringTie	exon	30708266	30708413	1000	-	.	gene_id "MSTRG.2435"; transcript_id "MSTRG.2435.9"; exon_number "2";
chr1	StringTie	exon	30710865	30711246	1000	-	.	gene_id "MSTRG.2435"; transcript_id "MSTRG.2435.9"; exon_number "3";
chr1	StringTie	exon	30711344	30713631	1000	-	.	gene_id "MSTRG.2435"; transcript_id "MSTRG.2435.9"; exon_number "4";
chr1	StringTie	exon	30714247	30714327	1000	-	.	gene_id "MSTRG.2435"; transcript_id "MSTRG.2435.9"; exon_number "5";
chr1	StringTie	exon	30715157	30715309	1000	-	.	gene_id "MSTRG.2435"; transcript_id "MSTRG.2435.9"; exon_number "6";
chr1	StringTie	exon	30715909	30716325	1000	-	.	gene_id "MSTRG.2435"; transcript_id "MSTRG.2435.9"; exon_number "7";
chr1	StringTie	exon	30716790	30716915	1000	-	.	gene_id "MSTRG.2435"; transcript_id "MSTRG.2435.9"; exon_number "8";
chr1	StringTie	exon	30717527	30717580	1000	-	.	gene_id "MSTRG.2435"; transcript_id "MSTRG.2435.9"; exon_number "9";
chr10	StringTie	transcript	92764835	92765057	1000	.	.	gene_id "MSTRG.24350"; transcript_id "MSTRG.24350.1";
chr10	StringTie	exon	92764835	92765057	1000	.	.	gene_id "MSTRG.24350"; transcript_id "MSTRG.24350.1"; exon_number "1";
chr10	StringTie	transcript	92766563	92767381	1000	.	.	gene_id "MSTRG.24351"; transcript_id "MSTRG.24351.1";
chr10	StringTie	exon	92766563	92767381	1000	.	.	gene_id "MSTRG.24351"; transcript_id "MSTRG.24351.1"; exon_number "1";
chr10	StringTie	transcript	92767825	92771131	1000	.	.	gene_id "MSTRG.24352"; transcript_id "MSTRG.24352.1";
chr10	StringTie	exon	92767825	92771131	1000	.	.	gene_id "MSTRG.24352"; transcript_id "MSTRG.24352.1"; exon_number "1";
chr10	StringTie	transcript	92771633	92772074	1000	.	.	gene_id "MSTRG.24353"; transcript_id "MSTRG.24353.1";
chr10	StringTie	exon	92771633	92772074	1000	.	.	gene_id "MSTRG.24353"; transcript_id "MSTRG.24353.1"; exon_number "1";
chr10	StringTie	transcript	92776365	92776920	1000	.	.	gene_id "MSTRG.24354"; transcript_id "MSTRG.24354.1";
chr10	StringTie	exon	92776365	92776920	1000	.	.	gene_id "MSTRG.24354"; transcript_id "MSTRG.24354.1"; exon_number "1";
chr10	StringTie	transcript	92777234	92778301	1000	.	.	gene_id "MSTRG.24355"; transcript_id "MSTRG.24355.1";
chr10	StringTie	exon	92777234	92778301	1000	.	.	gene_id "MSTRG.24355"; transcript_id "MSTRG.24355.1"; exon_number "1";
chr10	StringTie	transcript	92779199	92779581	1000	.	.	gene_id "MSTRG.24356"; transcript_id "MSTRG.24356.1";
chr10	StringTie	exon	92779199	92779581	1000	.	.	gene_id "MSTRG.24356"; transcript_id "MSTRG.24356.1"; exon_number "1";
chr10	StringTie	transcript	92780624	92782253	1000	-	.	gene_id "MSTRG.24357"; transcript_id "MSTRG.24357.1";
chr10	StringTie	exon	92780624	92782253	1000	-	.	gene_id "MSTRG.24357"; transcript_id "MSTRG.24357.1"; exon_number "1";
chr10	StringTie	transcript	92783800	92784284	1000	.	.	gene_id "MSTRG.24358"; transcript_id "MSTRG.24358.1";
chr10	StringTie	exon	92783800	92784284	1000	.	.	gene_id "MSTRG.24358"; transcript_id "MSTRG.24358.1"; exon_number "1";
chr10	StringTie	transcript	92790949	92791184	1000	+	.	gene_id "MSTRG.24359"; transcript_id "MSTRG.24359.1";
chr10	StringTie	exon	92790949	92791184	1000	+	.	gene_id "MSTRG.24359"; transcript_id "MSTRG.24359.1"; exon_number "1";
chr1	StringTie	transcript	30718504	30726744	1000	+	.	gene_id "MSTRG.2436"; transcript_id "ENST00000414532"; gene_name "MATN1-AS1"; ref_gene_id "ENSG00000186056";
chr1	StringTie	exon	30718504	30721174	1000	+	.	gene_id "MSTRG.2436"; transcript_id "ENST00000414532"; exon_number "1"; gene_name "MATN1-AS1"; ref_gene_id "ENSG00000186056";
chr1	StringTie	exon	30721288	30721722	1000	+	.	gene_id "MSTRG.2436"; transcript_id "ENST00000414532"; exon_number "2"; gene_name "MATN1-AS1"; ref_gene_id "ENSG00000186056";
chr1	StringTie	exon	30725735	30726051	1000	+	.	gene_id "MSTRG.2436"; transcript_id "ENST00000414532"; exon_number "3"; gene_name "MATN1-AS1"; ref_gene_id "ENSG00000186056";
chr1	StringTie	exon	30726243	30726744	1000	+	.	gene_id "MSTRG.2436"; transcript_id "ENST00000414532"; exon_number "4"; gene_name "MATN1-AS1"; ref_gene_id "ENSG00000186056";
chr1	StringTie	transcript	30718782	30721723	1000	+	.	gene_id "MSTRG.2436"; transcript_id "ENST00000414763"; gene_name "MATN1-AS1"; ref_gene_id "ENSG00000186056";
chr1	StringTie	exon	30718782	30719232	1000	+	.	gene_id "MSTRG.2436"; transcript_id "ENST00000414763"; exon_number "1"; gene_name "MATN1-AS1"; ref_gene_id "ENSG00000186056";
chr1	StringTie	exon	30721288	30721723	1000	+	.	gene_id "MSTRG.2436"; transcript_id "ENST00000414763"; exon_number "2"; gene_name "MATN1-AS1"; ref_gene_id "ENSG00000186056";
chr1	StringTie	transcript	30725720	30726364	1000	+	.	gene_id "MSTRG.2436"; transcript_id "ENST00000443076"; gene_name "MATN1-AS1"; ref_gene_id "ENSG00000186056";
chr1	StringTie	exon	30725720	30726051	1000	+	.	gene_id "MSTRG.2436"; transcript_id "ENST00000443076"; exon_number "1"; gene_name "MATN1-AS1"; ref_gene_id "ENSG00000186056";
chr1	StringTie	exon	30726243	30726364	1000	+	.	gene_id "MSTRG.2436"; transcript_id "ENST00000443076"; exon_number "2"; gene_name "MATN1-AS1"; ref_gene_id "ENSG00000186056";
chr1	StringTie	transcript	30718772	30726827	1000	+	.	gene_id "MSTRG.2436"; transcript_id "ENST00000454613"; gene_name "MATN1-AS1"; ref_gene_id "ENSG00000186056";
chr1	StringTie	exon	30718772	30719565	1000	+	.	gene_id "MSTRG.2436"; transcript_id "ENST00000454613"; exon_number "1"; gene_name "MATN1-AS1"; ref_gene_id "ENSG00000186056";
chr1	StringTie	exon	30721288	30721722	1000	+	.	gene_id "MSTRG.2436"; transcript_id "ENST00000454613"; exon_number "2"; gene_name "MATN1-AS1"; ref_gene_id "ENSG00000186056";
chr1	StringTie	exon	30725735	30726051	1000	+	.	gene_id "MSTRG.2436"; transcript_id "ENST00000454613"; exon_number "3"; gene_name "MATN1-AS1"; ref_gene_id "ENSG00000186056";
chr1	StringTie	exon	30726243	30726827	1000	+	.	gene_id "MSTRG.2436"; transcript_id "ENST00000454613"; exon_number "4"; gene_name "MATN1-AS1"; ref_gene_id "ENSG00000186056";
chr1	StringTie	transcript	30718194	30733959	1000	+	.	gene_id "MSTRG.2436"; transcript_id "MSTRG.2436.1";
chr1	StringTie	exon	30718194	30719232	1000	+	.	gene_id "MSTRG.2436"; transcript_id "MSTRG.2436.1"; exon_number "1";
chr1	StringTie	exon	30721288	30721722	1000	+	.	gene_id "MSTRG.2436"; transcript_id "MSTRG.2436.1"; exon_number "2";
chr1	StringTie	exon	30725735	30726051	1000	+	.	gene_id "MSTRG.2436"; transcript_id "MSTRG.2436.1"; exon_number "3";
chr1	StringTie	exon	30726243	30726986	1000	+	.	gene_id "MSTRG.2436"; transcript_id "MSTRG.2436.1"; exon_number "4";
chr1	StringTie	exon	30728099	30732146	1000	+	.	gene_id "MSTRG.2436"; transcript_id "MSTRG.2436.1"; exon_number "5";
chr1	StringTie	exon	30732805	30733206	1000	+	.	gene_id "MSTRG.2436"; transcript_id "MSTRG.2436.1"; exon_number "6";
chr1	StringTie	exon	30733486	30733685	1000	+	.	gene_id "MSTRG.2436"; transcript_id "MSTRG.2436.1"; exon_number "7";
chr1	StringTie	exon	30733776	30733959	1000	+	.	gene_id "MSTRG.2436"; transcript_id "MSTRG.2436.1"; exon_number "8";
chr1	StringTie	transcript	30718679	30726780	1000	+	.	gene_id "MSTRG.2436"; transcript_id "MSTRG.2436.10";
chr1	StringTie	exon	30718679	30719232	1000	+	.	gene_id "MSTRG.2436"; transcript_id "MSTRG.2436.10"; exon_number "1";
chr1	StringTie	exon	30721288	30721722	1000	+	.	gene_id "MSTRG.2436"; transcript_id "MSTRG.2436.10"; exon_number "2";
chr1	StringTie	exon	30725578	30726051	1000	+	.	gene_id "MSTRG.2436"; transcript_id "MSTRG.2436.10"; exon_number "3";
chr1	StringTie	exon	30726243	30726780	1000	+	.	gene_id "MSTRG.2436"; transcript_id "MSTRG.2436.10"; exon_number "4";
chr1	StringTie	transcript	30718697	30726788	1000	+	.	gene_id "MSTRG.2436"; transcript_id "MSTRG.2436.11";
chr1	StringTie	exon	30718697	30719232	1000	+	.	gene_id "MSTRG.2436"; transcript_id "MSTRG.2436.11"; exon_number "1";
chr1	StringTie	exon	30720977	30721722	1000	+	.	gene_id "MSTRG.2436"; transcript_id "MSTRG.2436.11"; exon_number "2";
chr1	StringTie	exon	30725735	30726051	1000	+	.	gene_id "MSTRG.2436"; transcript_id "MSTRG.2436.11"; exon_number "3";
chr1	StringTie	exon	30726243	30726788	1000	+	.	gene_id "MSTRG.2436"; transcript_id "MSTRG.2436.11"; exon_number "4";
chr1	StringTie	transcript	30718707	30726784	1000	+	.	gene_id "MSTRG.2436"; transcript_id "MSTRG.2436.12";
chr1	StringTie	exon	30718707	30719232	1000	+	.	gene_id "MSTRG.2436"; transcript_id "MSTRG.2436.12"; exon_number "1";
chr1	StringTie	exon	30721288	30722495	1000	+	.	gene_id "MSTRG.2436"; transcript_id "MSTRG.2436.12"; exon_number "2";
chr1	StringTie	exon	30725735	30726051	1000	+	.	gene_id "MSTRG.2436"; transcript_id "MSTRG.2436.12"; exon_number "3";
chr1	StringTie	exon	30726243	30726784	1000	+	.	gene_id "MSTRG.2436"; transcript_id "MSTRG.2436.12"; exon_number "4";
chr1	StringTie	transcript	30718726	30738649	1000	+	.	gene_id "MSTRG.2436"; transcript_id "MSTRG.2436.13";
chr1	StringTie	exon	30718726	30733098	1000	+	.	gene_id "MSTRG.2436"; transcript_id "MSTRG.2436.13"; exon_number "1";
chr1	StringTie	exon	30733153	30733667	1000	+	.	gene_id "MSTRG.2436"; transcript_id "MSTRG.2436.13"; exon_number "2";
chr1	StringTie	exon	30733746	30735444	1000	+	.	gene_id "MSTRG.2436"; transcript_id "MSTRG.2436.13"; exon_number "3";
chr1	StringTie	exon	30738327	30738649	1000	+	.	gene_id "MSTRG.2436"; transcript_id "MSTRG.2436.13"; exon_number "4";
chr1	StringTie	transcript	30718731	30726972	1000	+	.	gene_id "MSTRG.2436"; transcript_id "MSTRG.2436.14";
chr1	StringTie	exon	30718731	30720976	1000	+	.	gene_id "MSTRG.2436"; transcript_id "MSTRG.2436.14"; exon_number "1";
chr1	StringTie	exon	30721288	30721722	1000	+	.	gene_id "MSTRG.2436"; transcript_id "MSTRG.2436.14"; exon_number "2";
chr1	StringTie	exon	30725735	30726051	1000	+	.	gene_id "MSTRG.2436"; transcript_id "MSTRG.2436.14"; exon_number "3";
chr1	StringTie	exon	30726243	30726972	1000	+	.	gene_id "MSTRG.2436"; transcript_id "MSTRG.2436.14"; exon_number "4";
chr1	StringTie	transcript	30718748	30726989	1000	+	.	gene_id "MSTRG.2436"; transcript_id "MSTRG.2436.15";
chr1	StringTie	exon	30718748	30719232	1000	+	.	gene_id "MSTRG.2436"; transcript_id "MSTRG.2436.15"; exon_number "1";
chr1	StringTie	exon	30721288	30721722	1000	+	.	gene_id "MSTRG.2436"; transcript_id "MSTRG.2436.15"; exon_number "2";
chr1	StringTie	exon	30726878	30726989	1000	+	.	gene_id "MSTRG.2436"; transcript_id "MSTRG.2436.15"; exon_number "3";
chr1	StringTie	transcript	30731980	30734697	1000	+	.	gene_id "MSTRG.2436"; transcript_id "MSTRG.2436.19";
chr1	StringTie	exon	30731980	30732146	1000	+	.	gene_id "MSTRG.2436"; transcript_id "MSTRG.2436.19"; exon_number "1";
chr1	StringTie	exon	30732805	30733098	1000	+	.	gene_id "MSTRG.2436"; transcript_id "MSTRG.2436.19"; exon_number "2";
chr1	StringTie	exon	30733153	30733685	1000	+	.	gene_id "MSTRG.2436"; transcript_id "MSTRG.2436.19"; exon_number "3";
chr1	StringTie	exon	30733746	30734697	1000	+	.	gene_id "MSTRG.2436"; transcript_id "MSTRG.2436.19"; exon_number "4";
chr1	StringTie	transcript	30718446	30738620	1000	+	.	gene_id "MSTRG.2436"; transcript_id "MSTRG.2436.2";
chr1	StringTie	exon	30718446	30719565	1000	+	.	gene_id "MSTRG.2436"; transcript_id "MSTRG.2436.2"; exon_number "1";
chr1	StringTie	exon	30721288	30721722	1000	+	.	gene_id "MSTRG.2436"; transcript_id "MSTRG.2436.2"; exon_number "2";
chr1	StringTie	exon	30725735	30726051	1000	+	.	gene_id "MSTRG.2436"; transcript_id "MSTRG.2436.2"; exon_number "3";
chr1	StringTie	exon	30726243	30726986	1000	+	.	gene_id "MSTRG.2436"; transcript_id "MSTRG.2436.2"; exon_number "4";
chr1	StringTie	exon	30728099	30732146	1000	+	.	gene_id "MSTRG.2436"; transcript_id "MSTRG.2436.2"; exon_number "5";
chr1	StringTie	exon	30732805	30732984	1000	+	.	gene_id "MSTRG.2436"; transcript_id "MSTRG.2436.2"; exon_number "6";
chr1	StringTie	exon	30738327	30738620	1000	+	.	gene_id "MSTRG.2436"; transcript_id "MSTRG.2436.2"; exon_number "7";
chr1	StringTie	transcript	30731998	30735264	1000	+	.	gene_id "MSTRG.2436"; transcript_id "MSTRG.2436.20";
chr1	StringTie	exon	30731998	30732146	1000	+	.	gene_id "MSTRG.2436"; transcript_id "MSTRG.2436.20"; exon_number "1";
chr1	StringTie	exon	30732805	30733049	1000	+	.	gene_id "MSTRG.2436"; transcript_id "MSTRG.2436.20"; exon_number "2";
chr1	StringTie	exon	30733160	30733685	1000	+	.	gene_id "MSTRG.2436"; transcript_id "MSTRG.2436.20"; exon_number "3";
chr1	StringTie	exon	30733746	30735264	1000	+	.	gene_id "MSTRG.2436"; transcript_id "MSTRG.2436.20"; exon_number "4";
chr1	StringTie	transcript	30732114	30735007	1000	+	.	gene_id "MSTRG.2436"; transcript_id "MSTRG.2436.21";
chr1	StringTie	exon	30732114	30732146	1000	+	.	gene_id "MSTRG.2436"; transcript_id "MSTRG.2436.21"; exon_number "1";
chr1	StringTie	exon	30732805	30733049	1000	+	.	gene_id "MSTRG.2436"; transcript_id "MSTRG.2436.21"; exon_number "2";
chr1	StringTie	exon	30733133	30733685	1000	+	.	gene_id "MSTRG.2436"; transcript_id "MSTRG.2436.21"; exon_number "3";
chr1	StringTie	exon	30733746	30735007	1000	+	.	gene_id "MSTRG.2436"; transcript_id "MSTRG.2436.21"; exon_number "4";
chr1	StringTie	transcript	30732463	30733281	1000	+	.	gene_id "MSTRG.2436"; transcript_id "MSTRG.2436.22";
chr1	StringTie	exon	30732463	30732657	1000	+	.	gene_id "MSTRG.2436"; transcript_id "MSTRG.2436.22"; exon_number "1";
chr1	StringTie	exon	30732738	30733029	1000	+	.	gene_id "MSTRG.2436"; transcript_id "MSTRG.2436.22"; exon_number "2";
chr1	StringTie	exon	30733153	30733281	1000	+	.	gene_id "MSTRG.2436"; transcript_id "MSTRG.2436.22"; exon_number "3";
chr1	StringTie	transcript	30732468	30739938	1000	+	.	gene_id "MSTRG.2436"; transcript_id "MSTRG.2436.23";
chr1	StringTie	exon	30732468	30732657	1000	+	.	gene_id "MSTRG.2436"; transcript_id "MSTRG.2436.23"; exon_number "1";
chr1	StringTie	exon	30739878	30739938	1000	+	.	gene_id "MSTRG.2436"; transcript_id "MSTRG.2436.23"; exon_number "2";
chr1	StringTie	transcript	30732469	30732757	1000	+	.	gene_id "MSTRG.2436"; transcript_id "MSTRG.2436.24";
chr1	StringTie	exon	30732469	30732619	1000	+	.	gene_id "MSTRG.2436"; transcript_id "MSTRG.2436.24"; exon_number "1";
chr1	StringTie	exon	30732658	30732757	1000	+	.	gene_id "MSTRG.2436"; transcript_id "MSTRG.2436.24"; exon_number "2";
chr1	StringTie	transcript	30732469	30738614	1000	+	.	gene_id "MSTRG.2436"; transcript_id "MSTRG.2436.25";
chr1	StringTie	exon	30732469	30732657	1000	+	.	gene_id "MSTRG.2436"; transcript_id "MSTRG.2436.25"; exon_number "1";
chr1	StringTie	exon	30732722	30732984	1000	+	.	gene_id "MSTRG.2436"; transcript_id "MSTRG.2436.25"; exon_number "2";
chr1	StringTie	exon	30738327	30738614	1000	+	.	gene_id "MSTRG.2436"; transcript_id "MSTRG.2436.25"; exon_number "3";
chr1	StringTie	transcript	30732469	30735265	1000	+	.	gene_id "MSTRG.2436"; transcript_id "MSTRG.2436.26";
chr1	StringTie	exon	30732469	30732581	1000	+	.	gene_id "MSTRG.2436"; transcript_id "MSTRG.2436.26"; exon_number "1";
chr1	StringTie	exon	30732635	30732907	1000	+	.	gene_id "MSTRG.2436"; transcript_id "MSTRG.2436.26"; exon_number "2";
chr1	StringTie	exon	30733784	30733850	1000	+	.	gene_id "MSTRG.2436"; transcript_id "MSTRG.2436.26"; exon_number "3";
chr1	StringTie	exon	30735192	30735265	1000	+	.	gene_id "MSTRG.2436"; transcript_id "MSTRG.2436.26"; exon_number "4";
chr1	StringTie	transcript	30732469	30739063	1000	+	.	gene_id "MSTRG.2436"; transcript_id "MSTRG.2436.27";
chr1	StringTie	exon	30732469	30732657	1000	+	.	gene_id "MSTRG.2436"; transcript_id "MSTRG.2436.27"; exon_number "1";
chr1	StringTie	exon	30732722	30732947	1000	+	.	gene_id "MSTRG.2436"; transcript_id "MSTRG.2436.27"; exon_number "2";
chr1	StringTie	exon	30732985	30733173	1000	+	.	gene_id "MSTRG.2436"; transcript_id "MSTRG.2436.27"; exon_number "3";
chr1	StringTie	exon	30739015	30739063	1000	+	.	gene_id "MSTRG.2436"; transcript_id "MSTRG.2436.27"; exon_number "4";
chr1	StringTie	transcript	30732476	30735097	1000	+	.	gene_id "MSTRG.2436"; transcript_id "MSTRG.2436.28";
chr1	StringTie	exon	30732476	30732657	1000	+	.	gene_id "MSTRG.2436"; transcript_id "MSTRG.2436.28"; exon_number "1";
chr1	StringTie	exon	30732805	30732876	1000	+	.	gene_id "MSTRG.2436"; transcript_id "MSTRG.2436.28"; exon_number "2";
chr1	StringTie	exon	30733686	30735097	1000	+	.	gene_id "MSTRG.2436"; transcript_id "MSTRG.2436.28"; exon_number "3";
chr1	StringTie	transcript	30732487	30739932	1000	+	.	gene_id "MSTRG.2436"; transcript_id "MSTRG.2436.29";
chr1	StringTie	exon	30732487	30732657	1000	+	.	gene_id "MSTRG.2436"; transcript_id "MSTRG.2436.29"; exon_number "1";
chr1	StringTie	exon	30732722	30733098	1000	+	.	gene_id "MSTRG.2436"; transcript_id "MSTRG.2436.29"; exon_number "2";
chr1	StringTie	exon	30733153	30733214	1000	+	.	gene_id "MSTRG.2436"; transcript_id "MSTRG.2436.29"; exon_number "3";
chr1	StringTie	exon	30733613	30733667	1000	+	.	gene_id "MSTRG.2436"; transcript_id "MSTRG.2436.29"; exon_number "4";
chr1	StringTie	exon	30739884	30739932	1000	+	.	gene_id "MSTRG.2436"; transcript_id "MSTRG.2436.29"; exon_number "5";
chr1	StringTie	transcript	30718454	30738571	1000	+	.	gene_id "MSTRG.2436"; transcript_id "MSTRG.2436.3";
chr1	StringTie	exon	30718454	30719232	1000	+	.	gene_id "MSTRG.2436"; transcript_id "MSTRG.2436.3"; exon_number "1";
chr1	StringTie	exon	30721288	30721722	1000	+	.	gene_id "MSTRG.2436"; transcript_id "MSTRG.2436.3"; exon_number "2";
chr1	StringTie	exon	30725735	30726051	1000	+	.	gene_id "MSTRG.2436"; transcript_id "MSTRG.2436.3"; exon_number "3";
chr1	StringTie	exon	30726243	30726986	1000	+	.	gene_id "MSTRG.2436"; transcript_id "MSTRG.2436.3"; exon_number "4";
chr1	StringTie	exon	30728099	30729147	1000	+	.	gene_id "MSTRG.2436"; transcript_id "MSTRG.2436.3"; exon_number "5";
chr1	StringTie	exon	30732805	30732984	1000	+	.	gene_id "MSTRG.2436"; transcript_id "MSTRG.2436.3"; exon_number "6";
chr1	StringTie	exon	30738327	30738571	1000	+	.	gene_id "MSTRG.2436"; transcript_id "MSTRG.2436.3"; exon_number "7";
chr1	StringTie	transcript	30732994	30733945	1000	+	.	gene_id "MSTRG.2436"; transcript_id "MSTRG.2436.30";
chr1	StringTie	exon	30732994	30733152	1000	+	.	gene_id "MSTRG.2436"; transcript_id "MSTRG.2436.30"; exon_number "1";
chr1	StringTie	exon	30733622	30733685	1000	+	.	gene_id "MSTRG.2436"; transcript_id "MSTRG.2436.30"; exon_number "2";
chr1	StringTie	exon	30733776	30733945	1000	+	.	gene_id "MSTRG.2436"; transcript_id "MSTRG.2436.30"; exon_number "3";
chr1	StringTie	transcript	30733024	30740022	1000	+	.	gene_id "MSTRG.2436"; transcript_id "MSTRG.2436.31";
chr1	StringTie	exon	30733024	30733152	1000	+	.	gene_id "MSTRG.2436"; transcript_id "MSTRG.2436.31"; exon_number "1";
chr1	StringTie	exon	30733571	30733667	1000	+	.	gene_id "MSTRG.2436"; transcript_id "MSTRG.2436.31"; exon_number "2";
chr1	StringTie	exon	30739884	30740022	1000	+	.	gene_id "MSTRG.2436"; transcript_id "MSTRG.2436.31"; exon_number "3";
chr1	StringTie	transcript	30733124	30737820	1000	+	.	gene_id "MSTRG.2436"; transcript_id "MSTRG.2436.32";
chr1	StringTie	exon	30733124	30733152	1000	+	.	gene_id "MSTRG.2436"; transcript_id "MSTRG.2436.32"; exon_number "1";
chr1	StringTie	exon	30733571	30733656	1000	+	.	gene_id "MSTRG.2436"; transcript_id "MSTRG.2436.32"; exon_number "2";
chr1	StringTie	exon	30733784	30733847	1000	+	.	gene_id "MSTRG.2436"; transcript_id "MSTRG.2436.32"; exon_number "3";
chr1	StringTie	exon	30735182	30735259	1000	+	.	gene_id "MSTRG.2436"; transcript_id "MSTRG.2436.32"; exon_number "4";
chr1	StringTie	exon	30737616	30737820	1000	+	.	gene_id "MSTRG.2436"; transcript_id "MSTRG.2436.32"; exon_number "5";
chr1	StringTie	transcript	30738866	30741770	1000	+	.	gene_id "MSTRG.2436"; transcript_id "MSTRG.2436.33";
chr1	StringTie	exon	30738866	30738970	1000	+	.	gene_id "MSTRG.2436"; transcript_id "MSTRG.2436.33"; exon_number "1";
chr1	StringTie	exon	30739840	30739877	1000	+	.	gene_id "MSTRG.2436"; transcript_id "MSTRG.2436.33"; exon_number "2";
chr1	StringTie	exon	30741667	30741770	1000	+	.	gene_id "MSTRG.2436"; transcript_id "MSTRG.2436.33"; exon_number "3";
chr1	StringTie	transcript	30738866	30739938	1000	+	.	gene_id "MSTRG.2436"; transcript_id "MSTRG.2436.34";
chr1	StringTie	exon	30738866	30739014	1000	+	.	gene_id "MSTRG.2436"; transcript_id "MSTRG.2436.34"; exon_number "1";
chr1	StringTie	exon	30739884	30739938	1000	+	.	gene_id "MSTRG.2436"; transcript_id "MSTRG.2436.34"; exon_number "2";
chr1	StringTie	transcript	30718504	30729053	1000	+	.	gene_id "MSTRG.2436"; transcript_id "MSTRG.2436.4";
chr1	StringTie	exon	30718504	30721174	1000	+	.	gene_id "MSTRG.2436"; transcript_id "MSTRG.2436.4"; exon_number "1";
chr1	StringTie	exon	30721288	30721722	1000	+	.	gene_id "MSTRG.2436"; transcript_id "MSTRG.2436.4"; exon_number "2";
chr1	StringTie	exon	30725735	30726051	1000	+	.	gene_id "MSTRG.2436"; transcript_id "MSTRG.2436.4"; exon_number "3";
chr1	StringTie	exon	30726243	30726986	1000	+	.	gene_id "MSTRG.2436"; transcript_id "MSTRG.2436.4"; exon_number "4";
chr1	StringTie	exon	30728099	30729053	1000	+	.	gene_id "MSTRG.2436"; transcript_id "MSTRG.2436.4"; exon_number "5";
chr1	StringTie	transcript	30718531	30726912	1000	+	.	gene_id "MSTRG.2436"; transcript_id "MSTRG.2436.6";
chr1	StringTie	exon	30718531	30719232	1000	+	.	gene_id "MSTRG.2436"; transcript_id "MSTRG.2436.6"; exon_number "1";
chr1	StringTie	exon	30721288	30721722	1000	+	.	gene_id "MSTRG.2436"; transcript_id "MSTRG.2436.6"; exon_number "2";
chr1	StringTie	exon	30725735	30726051	1000	+	.	gene_id "MSTRG.2436"; transcript_id "MSTRG.2436.6"; exon_number "3";
chr1	StringTie	exon	30726878	30726912	1000	+	.	gene_id "MSTRG.2436"; transcript_id "MSTRG.2436.6"; exon_number "4";
chr1	StringTie	transcript	30718535	30733264	1000	+	.	gene_id "MSTRG.2436"; transcript_id "MSTRG.2436.7";
chr1	StringTie	exon	30718535	30721722	1000	+	.	gene_id "MSTRG.2436"; transcript_id "MSTRG.2436.7"; exon_number "1";
chr1	StringTie	exon	30725735	30726051	1000	+	.	gene_id "MSTRG.2436"; transcript_id "MSTRG.2436.7"; exon_number "2";
chr1	StringTie	exon	30726243	30732146	1000	+	.	gene_id "MSTRG.2436"; transcript_id "MSTRG.2436.7"; exon_number "3";
chr1	StringTie	exon	30732451	30732602	1000	+	.	gene_id "MSTRG.2436"; transcript_id "MSTRG.2436.7"; exon_number "4";
chr1	StringTie	exon	30733153	30733264	1000	+	.	gene_id "MSTRG.2436"; transcript_id "MSTRG.2436.7"; exon_number "5";
chr1	StringTie	transcript	30718589	30733940	1000	+	.	gene_id "MSTRG.2436"; transcript_id "MSTRG.2436.8";
chr1	StringTie	exon	30718589	30719232	1000	+	.	gene_id "MSTRG.2436"; transcript_id "MSTRG.2436.8"; exon_number "1";
chr1	StringTie	exon	30721288	30721722	1000	+	.	gene_id "MSTRG.2436"; transcript_id "MSTRG.2436.8"; exon_number "2";
chr1	StringTie	exon	30725735	30726986	1000	+	.	gene_id "MSTRG.2436"; transcript_id "MSTRG.2436.8"; exon_number "3";
chr1	StringTie	exon	30732805	30732984	1000	+	.	gene_id "MSTRG.2436"; transcript_id "MSTRG.2436.8"; exon_number "4";
chr1	StringTie	exon	30733508	30733745	1000	+	.	gene_id "MSTRG.2436"; transcript_id "MSTRG.2436.8"; exon_number "5";
chr1	StringTie	exon	30733803	30733940	1000	+	.	gene_id "MSTRG.2436"; transcript_id "MSTRG.2436.8"; exon_number "6";
chr1	StringTie	transcript	30718594	30726786	1000	+	.	gene_id "MSTRG.2436"; transcript_id "MSTRG.2436.9";
chr1	StringTie	exon	30718594	30719457	1000	+	.	gene_id "MSTRG.2436"; transcript_id "MSTRG.2436.9"; exon_number "1";
chr1	StringTie	exon	30721288	30721722	1000	+	.	gene_id "MSTRG.2436"; transcript_id "MSTRG.2436.9"; exon_number "2";
chr1	StringTie	exon	30725735	30726051	1000	+	.	gene_id "MSTRG.2436"; transcript_id "MSTRG.2436.9"; exon_number "3";
chr1	StringTie	exon	30726243	30726786	1000	+	.	gene_id "MSTRG.2436"; transcript_id "MSTRG.2436.9"; exon_number "4";
chr10	StringTie	transcript	92792361	92792685	1000	.	.	gene_id "MSTRG.24360"; transcript_id "MSTRG.24360.1";
chr10	StringTie	exon	92792361	92792685	1000	.	.	gene_id "MSTRG.24360"; transcript_id "MSTRG.24360.1"; exon_number "1";
chr10	StringTie	transcript	92793033	92794498	1000	+	.	gene_id "MSTRG.24361"; transcript_id "MSTRG.24361.1";
chr10	StringTie	exon	92793033	92793145	1000	+	.	gene_id "MSTRG.24361"; transcript_id "MSTRG.24361.1"; exon_number "1";
chr10	StringTie	exon	92794370	92794498	1000	+	.	gene_id "MSTRG.24361"; transcript_id "MSTRG.24361.1"; exon_number "2";
chr10	StringTie	transcript	92796784	92796985	1000	.	.	gene_id "MSTRG.24362"; transcript_id "MSTRG.24362.1";
chr10	StringTie	exon	92796784	92796985	1000	.	.	gene_id "MSTRG.24362"; transcript_id "MSTRG.24362.1"; exon_number "1";
chr10	StringTie	transcript	92803525	92804364	1000	.	.	gene_id "MSTRG.24363"; transcript_id "MSTRG.24363.1";
chr10	StringTie	exon	92803525	92804364	1000	.	.	gene_id "MSTRG.24363"; transcript_id "MSTRG.24363.1"; exon_number "1";
chr10	StringTie	transcript	92674417	92689819	1000	-	.	gene_id "MSTRG.24364"; transcript_id "MSTRG.24364.1";
chr10	StringTie	exon	92674417	92689819	1000	-	.	gene_id "MSTRG.24364"; transcript_id "MSTRG.24364.1"; exon_number "1";
chr10	StringTie	transcript	92689951	92695646	1000	+	.	gene_id "MSTRG.24365"; transcript_id "ENST00000282728"; gene_name "HHEX"; ref_gene_id "ENSG00000152804";
chr10	StringTie	exon	92689951	92690347	1000	+	.	gene_id "MSTRG.24365"; transcript_id "ENST00000282728"; exon_number "1"; gene_name "HHEX"; ref_gene_id "ENSG00000152804";
chr10	StringTie	exon	92692368	92692546	1000	+	.	gene_id "MSTRG.24365"; transcript_id "ENST00000282728"; exon_number "2"; gene_name "HHEX"; ref_gene_id "ENSG00000152804";
chr10	StringTie	exon	92692702	92692752	1000	+	.	gene_id "MSTRG.24365"; transcript_id "ENST00000282728"; exon_number "3"; gene_name "HHEX"; ref_gene_id "ENSG00000152804";
chr10	StringTie	exon	92694547	92695646	1000	+	.	gene_id "MSTRG.24365"; transcript_id "ENST00000282728"; exon_number "4"; gene_name "HHEX"; ref_gene_id "ENSG00000152804";
chr10	StringTie	transcript	92691820	92695641	1000	+	.	gene_id "MSTRG.24365"; transcript_id "ENST00000472590"; gene_name "HHEX"; ref_gene_id "ENSG00000152804";
chr10	StringTie	exon	92691820	92692099	1000	+	.	gene_id "MSTRG.24365"; transcript_id "ENST00000472590"; exon_number "1"; gene_name "HHEX"; ref_gene_id "ENSG00000152804";
chr10	StringTie	exon	92692368	92692546	1000	+	.	gene_id "MSTRG.24365"; transcript_id "ENST00000472590"; exon_number "2"; gene_name "HHEX"; ref_gene_id "ENSG00000152804";
chr10	StringTie	exon	92692702	92692752	1000	+	.	gene_id "MSTRG.24365"; transcript_id "ENST00000472590"; exon_number "3"; gene_name "HHEX"; ref_gene_id "ENSG00000152804";
chr10	StringTie	exon	92694547	92695641	1000	+	.	gene_id "MSTRG.24365"; transcript_id "ENST00000472590"; exon_number "4"; gene_name "HHEX"; ref_gene_id "ENSG00000152804";
chr10	StringTie	transcript	92692032	92694788	1000	+	.	gene_id "MSTRG.24365"; transcript_id "ENST00000492654"; gene_name "HHEX"; ref_gene_id "ENSG00000152804";
chr10	StringTie	exon	92692032	92692546	1000	+	.	gene_id "MSTRG.24365"; transcript_id "ENST00000492654"; exon_number "1"; gene_name "HHEX"; ref_gene_id "ENSG00000152804";
chr10	StringTie	exon	92692702	92692752	1000	+	.	gene_id "MSTRG.24365"; transcript_id "ENST00000492654"; exon_number "2"; gene_name "HHEX"; ref_gene_id "ENSG00000152804";
chr10	StringTie	exon	92694547	92694788	1000	+	.	gene_id "MSTRG.24365"; transcript_id "ENST00000492654"; exon_number "3"; gene_name "HHEX"; ref_gene_id "ENSG00000152804";
chr10	StringTie	transcript	92689955	92692483	1000	+	.	gene_id "MSTRG.24365"; transcript_id "ENST00000551454"; gene_name "HHEX"; ref_gene_id "ENSG00000152804";
chr10	StringTie	exon	92689955	92690347	1000	+	.	gene_id "MSTRG.24365"; transcript_id "ENST00000551454"; exon_number "1"; gene_name "HHEX"; ref_gene_id "ENSG00000152804";
chr10	StringTie	exon	92691570	92692483	1000	+	.	gene_id "MSTRG.24365"; transcript_id "ENST00000551454"; exon_number "2"; gene_name "HHEX"; ref_gene_id "ENSG00000152804";
chr10	StringTie	transcript	92674674	92695674	1000	+	.	gene_id "MSTRG.24365"; transcript_id "MSTRG.24365.1";
chr10	StringTie	exon	92674674	92689747	1000	+	.	gene_id "MSTRG.24365"; transcript_id "MSTRG.24365.1"; exon_number "1";
chr10	StringTie	exon	92690166	92690347	1000	+	.	gene_id "MSTRG.24365"; transcript_id "MSTRG.24365.1"; exon_number "2";
chr10	StringTie	exon	92692368	92692546	1000	+	.	gene_id "MSTRG.24365"; transcript_id "MSTRG.24365.1"; exon_number "3";
chr10	StringTie	exon	92692702	92692752	1000	+	.	gene_id "MSTRG.24365"; transcript_id "MSTRG.24365.1"; exon_number "4";
chr10	StringTie	exon	92694547	92695674	1000	+	.	gene_id "MSTRG.24365"; transcript_id "MSTRG.24365.1"; exon_number "5";
chr10	StringTie	transcript	92689978	92695644	1000	+	.	gene_id "MSTRG.24365"; transcript_id "MSTRG.24365.10";
chr10	StringTie	exon	92689978	92690347	1000	+	.	gene_id "MSTRG.24365"; transcript_id "MSTRG.24365.10"; exon_number "1";
chr10	StringTie	exon	92692368	92692546	1000	+	.	gene_id "MSTRG.24365"; transcript_id "MSTRG.24365.10"; exon_number "2";
chr10	StringTie	exon	92692702	92692752	1000	+	.	gene_id "MSTRG.24365"; transcript_id "MSTRG.24365.10"; exon_number "3";
chr10	StringTie	exon	92694547	92694637	1000	+	.	gene_id "MSTRG.24365"; transcript_id "MSTRG.24365.10"; exon_number "4";
chr10	StringTie	exon	92695402	92695644	1000	+	.	gene_id "MSTRG.24365"; transcript_id "MSTRG.24365.10"; exon_number "5";
chr10	StringTie	transcript	92690023	92695647	1000	+	.	gene_id "MSTRG.24365"; transcript_id "MSTRG.24365.11";
chr10	StringTie	exon	92690023	92690347	1000	+	.	gene_id "MSTRG.24365"; transcript_id "MSTRG.24365.11"; exon_number "1";
chr10	StringTie	exon	92691042	92692099	1000	+	.	gene_id "MSTRG.24365"; transcript_id "MSTRG.24365.11"; exon_number "2";
chr10	StringTie	exon	92692368	92692546	1000	+	.	gene_id "MSTRG.24365"; transcript_id "MSTRG.24365.11"; exon_number "3";
chr10	StringTie	exon	92692702	92692752	1000	+	.	gene_id "MSTRG.24365"; transcript_id "MSTRG.24365.11"; exon_number "4";
chr10	StringTie	exon	92694547	92695647	1000	+	.	gene_id "MSTRG.24365"; transcript_id "MSTRG.24365.11"; exon_number "5";
chr10	StringTie	transcript	92690048	92695964	1000	+	.	gene_id "MSTRG.24365"; transcript_id "MSTRG.24365.12";
chr10	StringTie	exon	92690048	92690623	1000	+	.	gene_id "MSTRG.24365"; transcript_id "MSTRG.24365.12"; exon_number "1";
chr10	StringTie	exon	92692368	92692546	1000	+	.	gene_id "MSTRG.24365"; transcript_id "MSTRG.24365.12"; exon_number "2";
chr10	StringTie	exon	92692702	92692752	1000	+	.	gene_id "MSTRG.24365"; transcript_id "MSTRG.24365.12"; exon_number "3";
chr10	StringTie	exon	92694547	92695964	1000	+	.	gene_id "MSTRG.24365"; transcript_id "MSTRG.24365.12"; exon_number "4";
chr10	StringTie	transcript	92690049	92695628	1000	+	.	gene_id "MSTRG.24365"; transcript_id "MSTRG.24365.13";
chr10	StringTie	exon	92690049	92690347	1000	+	.	gene_id "MSTRG.24365"; transcript_id "MSTRG.24365.13"; exon_number "1";
chr10	StringTie	exon	92692368	92692429	1000	+	.	gene_id "MSTRG.24365"; transcript_id "MSTRG.24365.13"; exon_number "2";
chr10	StringTie	exon	92692451	92692546	1000	+	.	gene_id "MSTRG.24365"; transcript_id "MSTRG.24365.13"; exon_number "3";
chr10	StringTie	exon	92692702	92692752	1000	+	.	gene_id "MSTRG.24365"; transcript_id "MSTRG.24365.13"; exon_number "4";
chr10	StringTie	exon	92694547	92695628	1000	+	.	gene_id "MSTRG.24365"; transcript_id "MSTRG.24365.13"; exon_number "5";
chr10	StringTie	transcript	92690079	92695652	1000	+	.	gene_id "MSTRG.24365"; transcript_id "MSTRG.24365.14";
chr10	StringTie	exon	92690079	92690347	1000	+	.	gene_id "MSTRG.24365"; transcript_id "MSTRG.24365.14"; exon_number "1";
chr10	StringTie	exon	92691042	92691332	1000	+	.	gene_id "MSTRG.24365"; transcript_id "MSTRG.24365.14"; exon_number "2";
chr10	StringTie	exon	92692368	92692546	1000	+	.	gene_id "MSTRG.24365"; transcript_id "MSTRG.24365.14"; exon_number "3";
chr10	StringTie	exon	92692702	92692752	1000	+	.	gene_id "MSTRG.24365"; transcript_id "MSTRG.24365.14"; exon_number "4";
chr10	StringTie	exon	92694547	92695652	1000	+	.	gene_id "MSTRG.24365"; transcript_id "MSTRG.24365.14"; exon_number "5";
chr10	StringTie	transcript	92690677	92695657	1000	+	.	gene_id "MSTRG.24365"; transcript_id "MSTRG.24365.15";
chr10	StringTie	exon	92690677	92692011	1000	+	.	gene_id "MSTRG.24365"; transcript_id "MSTRG.24365.15"; exon_number "1";
chr10	StringTie	exon	92692368	92692546	1000	+	.	gene_id "MSTRG.24365"; transcript_id "MSTRG.24365.15"; exon_number "2";
chr10	StringTie	exon	92692702	92692752	1000	+	.	gene_id "MSTRG.24365"; transcript_id "MSTRG.24365.15"; exon_number "3";
chr10	StringTie	exon	92694547	92695657	1000	+	.	gene_id "MSTRG.24365"; transcript_id "MSTRG.24365.15"; exon_number "4";
chr10	StringTie	transcript	92690742	92695647	1000	+	.	gene_id "MSTRG.24365"; transcript_id "MSTRG.24365.16";
chr10	StringTie	exon	92690742	92691332	1000	+	.	gene_id "MSTRG.24365"; transcript_id "MSTRG.24365.16"; exon_number "1";
chr10	StringTie	exon	92691570	92692546	1000	+	.	gene_id "MSTRG.24365"; transcript_id "MSTRG.24365.16"; exon_number "2";
chr10	StringTie	exon	92692702	92695647	1000	+	.	gene_id "MSTRG.24365"; transcript_id "MSTRG.24365.16"; exon_number "3";
chr10	StringTie	transcript	92690757	92695647	1000	+	.	gene_id "MSTRG.24365"; transcript_id "MSTRG.24365.17";
chr10	StringTie	exon	92690757	92691332	1000	+	.	gene_id "MSTRG.24365"; transcript_id "MSTRG.24365.17"; exon_number "1";
chr10	StringTie	exon	92691570	92692546	1000	+	.	gene_id "MSTRG.24365"; transcript_id "MSTRG.24365.17"; exon_number "2";
chr10	StringTie	exon	92692702	92692752	1000	+	.	gene_id "MSTRG.24365"; transcript_id "MSTRG.24365.17"; exon_number "3";
chr10	StringTie	exon	92694547	92695647	1000	+	.	gene_id "MSTRG.24365"; transcript_id "MSTRG.24365.17"; exon_number "4";
chr10	StringTie	transcript	92691143	92695647	1000	+	.	gene_id "MSTRG.24365"; transcript_id "MSTRG.24365.18";
chr10	StringTie	exon	92691143	92691163	1000	+	.	gene_id "MSTRG.24365"; transcript_id "MSTRG.24365.18"; exon_number "1";
chr10	StringTie	exon	92692368	92692546	1000	+	.	gene_id "MSTRG.24365"; transcript_id "MSTRG.24365.18"; exon_number "2";
chr10	StringTie	exon	92692702	92692752	1000	+	.	gene_id "MSTRG.24365"; transcript_id "MSTRG.24365.18"; exon_number "3";
chr10	StringTie	exon	92694547	92695647	1000	+	.	gene_id "MSTRG.24365"; transcript_id "MSTRG.24365.18"; exon_number "4";
chr10	StringTie	transcript	92689869	92695648	1000	+	.	gene_id "MSTRG.24365"; transcript_id "MSTRG.24365.2";
chr10	StringTie	exon	92689869	92690347	1000	+	.	gene_id "MSTRG.24365"; transcript_id "MSTRG.24365.2"; exon_number "1";
chr10	StringTie	exon	92692368	92692546	1000	+	.	gene_id "MSTRG.24365"; transcript_id "MSTRG.24365.2"; exon_number "2";
chr10	StringTie	exon	92692702	92692752	1000	+	.	gene_id "MSTRG.24365"; transcript_id "MSTRG.24365.2"; exon_number "3";
chr10	StringTie	exon	92694547	92695173	1000	+	.	gene_id "MSTRG.24365"; transcript_id "MSTRG.24365.2"; exon_number "4";
chr10	StringTie	exon	92695218	92695648	1000	+	.	gene_id "MSTRG.24365"; transcript_id "MSTRG.24365.2"; exon_number "5";
chr10	StringTie	transcript	92691895	92695652	1000	+	.	gene_id "MSTRG.24365"; transcript_id "MSTRG.24365.20";
chr10	StringTie	exon	92691895	92692071	1000	+	.	gene_id "MSTRG.24365"; transcript_id "MSTRG.24365.20"; exon_number "1";
chr10	StringTie	exon	92692368	92692546	1000	+	.	gene_id "MSTRG.24365"; transcript_id "MSTRG.24365.20"; exon_number "2";
chr10	StringTie	exon	92692702	92692752	1000	+	.	gene_id "MSTRG.24365"; transcript_id "MSTRG.24365.20"; exon_number "3";
chr10	StringTie	exon	92694547	92695652	1000	+	.	gene_id "MSTRG.24365"; transcript_id "MSTRG.24365.20"; exon_number "4";
chr10	StringTie	transcript	92689873	92695674	1000	+	.	gene_id "MSTRG.24365"; transcript_id "MSTRG.24365.3";
chr10	StringTie	exon	92689873	92690347	1000	+	.	gene_id "MSTRG.24365"; transcript_id "MSTRG.24365.3"; exon_number "1";
chr10	StringTie	exon	92691570	92692099	1000	+	.	gene_id "MSTRG.24365"; transcript_id "MSTRG.24365.3"; exon_number "2";
chr10	StringTie	exon	92692368	92692546	1000	+	.	gene_id "MSTRG.24365"; transcript_id "MSTRG.24365.3"; exon_number "3";
chr10	StringTie	exon	92692702	92692752	1000	+	.	gene_id "MSTRG.24365"; transcript_id "MSTRG.24365.3"; exon_number "4";
chr10	StringTie	exon	92694547	92695674	1000	+	.	gene_id "MSTRG.24365"; transcript_id "MSTRG.24365.3"; exon_number "5";
chr10	StringTie	transcript	92689884	92695816	1000	+	.	gene_id "MSTRG.24365"; transcript_id "MSTRG.24365.4";
chr10	StringTie	exon	92689884	92690347	1000	+	.	gene_id "MSTRG.24365"; transcript_id "MSTRG.24365.4"; exon_number "1";
chr10	StringTie	exon	92692400	92692546	1000	+	.	gene_id "MSTRG.24365"; transcript_id "MSTRG.24365.4"; exon_number "2";
chr10	StringTie	exon	92692702	92692752	1000	+	.	gene_id "MSTRG.24365"; transcript_id "MSTRG.24365.4"; exon_number "3";
chr10	StringTie	exon	92694547	92695816	1000	+	.	gene_id "MSTRG.24365"; transcript_id "MSTRG.24365.4"; exon_number "4";
chr10	StringTie	transcript	92689955	92695646	1000	+	.	gene_id "MSTRG.24365"; transcript_id "MSTRG.24365.6";
chr10	StringTie	exon	92689955	92690347	1000	+	.	gene_id "MSTRG.24365"; transcript_id "MSTRG.24365.6"; exon_number "1";
chr10	StringTie	exon	92691570	92692546	1000	+	.	gene_id "MSTRG.24365"; transcript_id "MSTRG.24365.6"; exon_number "2";
chr10	StringTie	exon	92694547	92695646	1000	+	.	gene_id "MSTRG.24365"; transcript_id "MSTRG.24365.6"; exon_number "3";
chr10	StringTie	transcript	92689964	92695674	1000	+	.	gene_id "MSTRG.24365"; transcript_id "MSTRG.24365.8";
chr10	StringTie	exon	92689964	92690347	1000	+	.	gene_id "MSTRG.24365"; transcript_id "MSTRG.24365.8"; exon_number "1";
chr10	StringTie	exon	92692368	92692546	1000	+	.	gene_id "MSTRG.24365"; transcript_id "MSTRG.24365.8"; exon_number "2";
chr10	StringTie	exon	92692702	92692752	1000	+	.	gene_id "MSTRG.24365"; transcript_id "MSTRG.24365.8"; exon_number "3";
chr10	StringTie	exon	92694550	92695674	1000	+	.	gene_id "MSTRG.24365"; transcript_id "MSTRG.24365.8"; exon_number "4";
chr10	StringTie	transcript	92689976	92695648	1000	+	.	gene_id "MSTRG.24365"; transcript_id "MSTRG.24365.9";
chr10	StringTie	exon	92689976	92690347	1000	+	.	gene_id "MSTRG.24365"; transcript_id "MSTRG.24365.9"; exon_number "1";
chr10	StringTie	exon	92692368	92692546	1000	+	.	gene_id "MSTRG.24365"; transcript_id "MSTRG.24365.9"; exon_number "2";
chr10	StringTie	exon	92694547	92695648	1000	+	.	gene_id "MSTRG.24365"; transcript_id "MSTRG.24365.9"; exon_number "3";
chr10	StringTie	transcript	92675363	92689888	1000	-	.	gene_id "MSTRG.24366"; transcript_id "MSTRG.24366.1";
chr10	StringTie	exon	92675363	92682204	1000	-	.	gene_id "MSTRG.24366"; transcript_id "MSTRG.24366.1"; exon_number "1";
chr10	StringTie	exon	92688289	92689888	1000	-	.	gene_id "MSTRG.24366"; transcript_id "MSTRG.24366.1"; exon_number "2";
chr10	StringTie	transcript	92694602	92695572	1000	-	.	gene_id "MSTRG.24367"; transcript_id "MSTRG.24367.1";
chr10	StringTie	exon	92694602	92694928	1000	-	.	gene_id "MSTRG.24367"; transcript_id "MSTRG.24367.1"; exon_number "1";
chr10	StringTie	exon	92695203	92695388	1000	-	.	gene_id "MSTRG.24367"; transcript_id "MSTRG.24367.1"; exon_number "2";
chr10	StringTie	exon	92695420	92695572	1000	-	.	gene_id "MSTRG.24367"; transcript_id "MSTRG.24367.1"; exon_number "3";
chr10	StringTie	transcript	92694975	92695472	1000	-	.	gene_id "MSTRG.24367"; transcript_id "MSTRG.24367.2";
chr10	StringTie	exon	92694975	92695155	1000	-	.	gene_id "MSTRG.24367"; transcript_id "MSTRG.24367.2"; exon_number "1";
chr10	StringTie	exon	92695420	92695472	1000	-	.	gene_id "MSTRG.24367"; transcript_id "MSTRG.24367.2"; exon_number "2";
chr10	StringTie	transcript	92696102	92697348	1000	.	.	gene_id "MSTRG.24368"; transcript_id "MSTRG.24368.1";
chr10	StringTie	exon	92696102	92697348	1000	.	.	gene_id "MSTRG.24368"; transcript_id "MSTRG.24368.1"; exon_number "1";
chr10	StringTie	transcript	93088494	93089013	1000	.	.	gene_id "MSTRG.24369"; transcript_id "MSTRG.24369.1";
chr10	StringTie	exon	93088494	93089013	1000	.	.	gene_id "MSTRG.24369"; transcript_id "MSTRG.24369.1"; exon_number "1";
chr1	StringTie	transcript	30732469	30757820	1000	-	.	gene_id "MSTRG.2437"; transcript_id "ENST00000294507"; gene_name "LAPTM5"; ref_gene_id "ENSG00000162511";
chr1	StringTie	exon	30732469	30733917	1000	-	.	gene_id "MSTRG.2437"; transcript_id "ENST00000294507"; exon_number "1"; gene_name "LAPTM5"; ref_gene_id "ENSG00000162511";
chr1	StringTie	exon	30735173	30735265	1000	-	.	gene_id "MSTRG.2437"; transcript_id "ENST00000294507"; exon_number "2"; gene_name "LAPTM5"; ref_gene_id "ENSG00000162511";
chr1	StringTie	exon	30737604	30737699	1000	-	.	gene_id "MSTRG.2437"; transcript_id "ENST00000294507"; exon_number "3"; gene_name "LAPTM5"; ref_gene_id "ENSG00000162511";
chr1	StringTie	exon	30738940	30739062	1000	-	.	gene_id "MSTRG.2437"; transcript_id "ENST00000294507"; exon_number "4"; gene_name "LAPTM5"; ref_gene_id "ENSG00000162511";
chr1	StringTie	exon	30739809	30739937	1000	-	.	gene_id "MSTRG.2437"; transcript_id "ENST00000294507"; exon_number "5"; gene_name "LAPTM5"; ref_gene_id "ENSG00000162511";
chr1	StringTie	exon	30741640	30741716	1000	-	.	gene_id "MSTRG.2437"; transcript_id "ENST00000294507"; exon_number "6"; gene_name "LAPTM5"; ref_gene_id "ENSG00000162511";
chr1	StringTie	exon	30742456	30742549	1000	-	.	gene_id "MSTRG.2437"; transcript_id "ENST00000294507"; exon_number "7"; gene_name "LAPTM5"; ref_gene_id "ENSG00000162511";
chr1	StringTie	exon	30757659	30757820	1000	-	.	gene_id "MSTRG.2437"; transcript_id "ENST00000294507"; exon_number "8"; gene_name "LAPTM5"; ref_gene_id "ENSG00000162511";
chr1	StringTie	transcript	30810378	30815553	1000	-	.	gene_id "MSTRG.2437"; transcript_id "ENST00000440358"; gene_name "RP5-1125N11.1"; ref_gene_id "ENSG00000229607";
chr1	StringTie	exon	30810378	30810714	1000	-	.	gene_id "MSTRG.2437"; transcript_id "ENST00000440358"; exon_number "1"; gene_name "RP5-1125N11.1"; ref_gene_id "ENSG00000229607";
chr1	StringTie	exon	30815447	30815553	1000	-	.	gene_id "MSTRG.2437"; transcript_id "ENST00000440358"; exon_number "2"; gene_name "RP5-1125N11.1"; ref_gene_id "ENSG00000229607";
chr1	StringTie	transcript	30733889	30746229	1000	-	.	gene_id "MSTRG.2437"; transcript_id "ENST00000464569"; gene_name "LAPTM5"; ref_gene_id "ENSG00000162511";
chr1	StringTie	exon	30733889	30733917	1000	-	.	gene_id "MSTRG.2437"; transcript_id "ENST00000464569"; exon_number "1"; gene_name "LAPTM5"; ref_gene_id "ENSG00000162511";
chr1	StringTie	exon	30735173	30735265	1000	-	.	gene_id "MSTRG.2437"; transcript_id "ENST00000464569"; exon_number "2"; gene_name "LAPTM5"; ref_gene_id "ENSG00000162511";
chr1	StringTie	exon	30737604	30737699	1000	-	.	gene_id "MSTRG.2437"; transcript_id "ENST00000464569"; exon_number "3"; gene_name "LAPTM5"; ref_gene_id "ENSG00000162511";
chr1	StringTie	exon	30738940	30739062	1000	-	.	gene_id "MSTRG.2437"; transcript_id "ENST00000464569"; exon_number "4"; gene_name "LAPTM5"; ref_gene_id "ENSG00000162511";
chr1	StringTie	exon	30739809	30739937	1000	-	.	gene_id "MSTRG.2437"; transcript_id "ENST00000464569"; exon_number "5"; gene_name "LAPTM5"; ref_gene_id "ENSG00000162511";
chr1	StringTie	exon	30741640	30741716	1000	-	.	gene_id "MSTRG.2437"; transcript_id "ENST00000464569"; exon_number "6"; gene_name "LAPTM5"; ref_gene_id "ENSG00000162511";
chr1	StringTie	exon	30742456	30742549	1000	-	.	gene_id "MSTRG.2437"; transcript_id "ENST00000464569"; exon_number "7"; gene_name "LAPTM5"; ref_gene_id "ENSG00000162511";
chr1	StringTie	exon	30745918	30746229	1000	-	.	gene_id "MSTRG.2437"; transcript_id "ENST00000464569"; exon_number "8"; gene_name "LAPTM5"; ref_gene_id "ENSG00000162511";
chr1	StringTie	transcript	30741689	30757757	1000	-	.	gene_id "MSTRG.2437"; transcript_id "ENST00000476492"; gene_name "LAPTM5"; ref_gene_id "ENSG00000162511";
chr1	StringTie	exon	30741689	30742549	1000	-	.	gene_id "MSTRG.2437"; transcript_id "ENST00000476492"; exon_number "1"; gene_name "LAPTM5"; ref_gene_id "ENSG00000162511";
chr1	StringTie	exon	30757659	30757757	1000	-	.	gene_id "MSTRG.2437"; transcript_id "ENST00000476492"; exon_number "2"; gene_name "LAPTM5"; ref_gene_id "ENSG00000162511";
chr1	StringTie	transcript	30727974	30758069	1000	-	.	gene_id "MSTRG.2437"; transcript_id "MSTRG.2437.1";
chr1	StringTie	exon	30727974	30733917	1000	-	.	gene_id "MSTRG.2437"; transcript_id "MSTRG.2437.1"; exon_number "1";
chr1	StringTie	exon	30735173	30735265	1000	-	.	gene_id "MSTRG.2437"; transcript_id "MSTRG.2437.1"; exon_number "2";
chr1	StringTie	exon	30737604	30737699	1000	-	.	gene_id "MSTRG.2437"; transcript_id "MSTRG.2437.1"; exon_number "3";
chr1	StringTie	exon	30738940	30739062	1000	-	.	gene_id "MSTRG.2437"; transcript_id "MSTRG.2437.1"; exon_number "4";
chr1	StringTie	exon	30739809	30739937	1000	-	.	gene_id "MSTRG.2437"; transcript_id "MSTRG.2437.1"; exon_number "5";
chr1	StringTie	exon	30741640	30741716	1000	-	.	gene_id "MSTRG.2437"; transcript_id "MSTRG.2437.1"; exon_number "6";
chr1	StringTie	exon	30742456	30742549	1000	-	.	gene_id "MSTRG.2437"; transcript_id "MSTRG.2437.1"; exon_number "7";
chr1	StringTie	exon	30757659	30757795	1000	-	.	gene_id "MSTRG.2437"; transcript_id "MSTRG.2437.1"; exon_number "8";
chr1	StringTie	exon	30757992	30758069	1000	-	.	gene_id "MSTRG.2437"; transcript_id "MSTRG.2437.1"; exon_number "9";
chr1	StringTie	transcript	30732369	30758322	1000	-	.	gene_id "MSTRG.2437"; transcript_id "MSTRG.2437.10";
chr1	StringTie	exon	30732369	30733917	1000	-	.	gene_id "MSTRG.2437"; transcript_id "MSTRG.2437.10"; exon_number "1";
chr1	StringTie	exon	30735173	30735265	1000	-	.	gene_id "MSTRG.2437"; transcript_id "MSTRG.2437.10"; exon_number "2";
chr1	StringTie	exon	30737604	30737699	1000	-	.	gene_id "MSTRG.2437"; transcript_id "MSTRG.2437.10"; exon_number "3";
chr1	StringTie	exon	30738940	30739062	1000	-	.	gene_id "MSTRG.2437"; transcript_id "MSTRG.2437.10"; exon_number "4";
chr1	StringTie	exon	30739809	30739937	1000	-	.	gene_id "MSTRG.2437"; transcript_id "MSTRG.2437.10"; exon_number "5";
chr1	StringTie	exon	30741640	30741716	1000	-	.	gene_id "MSTRG.2437"; transcript_id "MSTRG.2437.10"; exon_number "6";
chr1	StringTie	exon	30742456	30742549	1000	-	.	gene_id "MSTRG.2437"; transcript_id "MSTRG.2437.10"; exon_number "7";
chr1	StringTie	exon	30757659	30757795	1000	-	.	gene_id "MSTRG.2437"; transcript_id "MSTRG.2437.10"; exon_number "8";
chr1	StringTie	exon	30758288	30758322	1000	-	.	gene_id "MSTRG.2437"; transcript_id "MSTRG.2437.10"; exon_number "9";
chr1	StringTie	transcript	30732369	30749025	1000	-	.	gene_id "MSTRG.2437"; transcript_id "MSTRG.2437.11";
chr1	StringTie	exon	30732369	30733917	1000	-	.	gene_id "MSTRG.2437"; transcript_id "MSTRG.2437.11"; exon_number "1";
chr1	StringTie	exon	30735173	30735265	1000	-	.	gene_id "MSTRG.2437"; transcript_id "MSTRG.2437.11"; exon_number "2";
chr1	StringTie	exon	30737604	30737699	1000	-	.	gene_id "MSTRG.2437"; transcript_id "MSTRG.2437.11"; exon_number "3";
chr1	StringTie	exon	30738940	30739062	1000	-	.	gene_id "MSTRG.2437"; transcript_id "MSTRG.2437.11"; exon_number "4";
chr1	StringTie	exon	30739809	30739937	1000	-	.	gene_id "MSTRG.2437"; transcript_id "MSTRG.2437.11"; exon_number "5";
chr1	StringTie	exon	30741640	30741716	1000	-	.	gene_id "MSTRG.2437"; transcript_id "MSTRG.2437.11"; exon_number "6";
chr1	StringTie	exon	30742456	30742549	1000	-	.	gene_id "MSTRG.2437"; transcript_id "MSTRG.2437.11"; exon_number "7";
chr1	StringTie	exon	30748693	30749025	1000	-	.	gene_id "MSTRG.2437"; transcript_id "MSTRG.2437.11"; exon_number "8";
chr1	StringTie	transcript	30732369	30758050	1000	-	.	gene_id "MSTRG.2437"; transcript_id "MSTRG.2437.12";
chr1	StringTie	exon	30732369	30733260	1000	-	.	gene_id "MSTRG.2437"; transcript_id "MSTRG.2437.12"; exon_number "1";
chr1	StringTie	exon	30733285	30733917	1000	-	.	gene_id "MSTRG.2437"; transcript_id "MSTRG.2437.12"; exon_number "2";
chr1	StringTie	exon	30735173	30735265	1000	-	.	gene_id "MSTRG.2437"; transcript_id "MSTRG.2437.12"; exon_number "3";
chr1	StringTie	exon	30737604	30737699	1000	-	.	gene_id "MSTRG.2437"; transcript_id "MSTRG.2437.12"; exon_number "4";
chr1	StringTie	exon	30738940	30739062	1000	-	.	gene_id "MSTRG.2437"; transcript_id "MSTRG.2437.12"; exon_number "5";
chr1	StringTie	exon	30739809	30739937	1000	-	.	gene_id "MSTRG.2437"; transcript_id "MSTRG.2437.12"; exon_number "6";
chr1	StringTie	exon	30741640	30741716	1000	-	.	gene_id "MSTRG.2437"; transcript_id "MSTRG.2437.12"; exon_number "7";
chr1	StringTie	exon	30742456	30742549	1000	-	.	gene_id "MSTRG.2437"; transcript_id "MSTRG.2437.12"; exon_number "8";
chr1	StringTie	exon	30757659	30757795	1000	-	.	gene_id "MSTRG.2437"; transcript_id "MSTRG.2437.12"; exon_number "9";
chr1	StringTie	exon	30757992	30758050	1000	-	.	gene_id "MSTRG.2437"; transcript_id "MSTRG.2437.12"; exon_number "10";
chr1	StringTie	transcript	30732371	30747006	1000	-	.	gene_id "MSTRG.2437"; transcript_id "MSTRG.2437.13";
chr1	StringTie	exon	30732371	30733917	1000	-	.	gene_id "MSTRG.2437"; transcript_id "MSTRG.2437.13"; exon_number "1";
chr1	StringTie	exon	30735173	30735265	1000	-	.	gene_id "MSTRG.2437"; transcript_id "MSTRG.2437.13"; exon_number "2";
chr1	StringTie	exon	30737604	30737699	1000	-	.	gene_id "MSTRG.2437"; transcript_id "MSTRG.2437.13"; exon_number "3";
chr1	StringTie	exon	30738940	30739062	1000	-	.	gene_id "MSTRG.2437"; transcript_id "MSTRG.2437.13"; exon_number "4";
chr1	StringTie	exon	30739809	30739937	1000	-	.	gene_id "MSTRG.2437"; transcript_id "MSTRG.2437.13"; exon_number "5";
chr1	StringTie	exon	30741640	30741716	1000	-	.	gene_id "MSTRG.2437"; transcript_id "MSTRG.2437.13"; exon_number "6";
chr1	StringTie	exon	30742456	30742549	1000	-	.	gene_id "MSTRG.2437"; transcript_id "MSTRG.2437.13"; exon_number "7";
chr1	StringTie	exon	30746767	30747006	1000	-	.	gene_id "MSTRG.2437"; transcript_id "MSTRG.2437.13"; exon_number "8";
chr1	StringTie	transcript	30732371	30747079	1000	-	.	gene_id "MSTRG.2437"; transcript_id "MSTRG.2437.14";
chr1	StringTie	exon	30732371	30733917	1000	-	.	gene_id "MSTRG.2437"; transcript_id "MSTRG.2437.14"; exon_number "1";
chr1	StringTie	exon	30735173	30735265	1000	-	.	gene_id "MSTRG.2437"; transcript_id "MSTRG.2437.14"; exon_number "2";
chr1	StringTie	exon	30737604	30737699	1000	-	.	gene_id "MSTRG.2437"; transcript_id "MSTRG.2437.14"; exon_number "3";
chr1	StringTie	exon	30738940	30739062	1000	-	.	gene_id "MSTRG.2437"; transcript_id "MSTRG.2437.14"; exon_number "4";
chr1	StringTie	exon	30739809	30739937	1000	-	.	gene_id "MSTRG.2437"; transcript_id "MSTRG.2437.14"; exon_number "5";
chr1	StringTie	exon	30741640	30741716	1000	-	.	gene_id "MSTRG.2437"; transcript_id "MSTRG.2437.14"; exon_number "6";
chr1	StringTie	exon	30742456	30742549	1000	-	.	gene_id "MSTRG.2437"; transcript_id "MSTRG.2437.14"; exon_number "7";
chr1	StringTie	exon	30746815	30747079	1000	-	.	gene_id "MSTRG.2437"; transcript_id "MSTRG.2437.14"; exon_number "8";
chr1	StringTie	transcript	30732378	30756756	1000	-	.	gene_id "MSTRG.2437"; transcript_id "MSTRG.2437.15";
chr1	StringTie	exon	30732378	30733917	1000	-	.	gene_id "MSTRG.2437"; transcript_id "MSTRG.2437.15"; exon_number "1";
chr1	StringTie	exon	30735173	30735265	1000	-	.	gene_id "MSTRG.2437"; transcript_id "MSTRG.2437.15"; exon_number "2";
chr1	StringTie	exon	30737604	30737699	1000	-	.	gene_id "MSTRG.2437"; transcript_id "MSTRG.2437.15"; exon_number "3";
chr1	StringTie	exon	30738940	30739062	1000	-	.	gene_id "MSTRG.2437"; transcript_id "MSTRG.2437.15"; exon_number "4";
chr1	StringTie	exon	30739766	30739937	1000	-	.	gene_id "MSTRG.2437"; transcript_id "MSTRG.2437.15"; exon_number "5";
chr1	StringTie	exon	30741640	30741716	1000	-	.	gene_id "MSTRG.2437"; transcript_id "MSTRG.2437.15"; exon_number "6";
chr1	StringTie	exon	30742456	30742549	1000	-	.	gene_id "MSTRG.2437"; transcript_id "MSTRG.2437.15"; exon_number "7";
chr1	StringTie	exon	30756396	30756756	1000	-	.	gene_id "MSTRG.2437"; transcript_id "MSTRG.2437.15"; exon_number "8";
chr1	StringTie	transcript	30732380	30756727	1000	-	.	gene_id "MSTRG.2437"; transcript_id "MSTRG.2437.16";
chr1	StringTie	exon	30732380	30733941	1000	-	.	gene_id "MSTRG.2437"; transcript_id "MSTRG.2437.16"; exon_number "1";
chr1	StringTie	exon	30735173	30735265	1000	-	.	gene_id "MSTRG.2437"; transcript_id "MSTRG.2437.16"; exon_number "2";
chr1	StringTie	exon	30737604	30737699	1000	-	.	gene_id "MSTRG.2437"; transcript_id "MSTRG.2437.16"; exon_number "3";
chr1	StringTie	exon	30738940	30739062	1000	-	.	gene_id "MSTRG.2437"; transcript_id "MSTRG.2437.16"; exon_number "4";
chr1	StringTie	exon	30739809	30739937	1000	-	.	gene_id "MSTRG.2437"; transcript_id "MSTRG.2437.16"; exon_number "5";
chr1	StringTie	exon	30741640	30741716	1000	-	.	gene_id "MSTRG.2437"; transcript_id "MSTRG.2437.16"; exon_number "6";
chr1	StringTie	exon	30742456	30742549	1000	-	.	gene_id "MSTRG.2437"; transcript_id "MSTRG.2437.16"; exon_number "7";
chr1	StringTie	exon	30756396	30756727	1000	-	.	gene_id "MSTRG.2437"; transcript_id "MSTRG.2437.16"; exon_number "8";
chr1	StringTie	transcript	30732381	30758037	1000	-	.	gene_id "MSTRG.2437"; transcript_id "MSTRG.2437.17";
chr1	StringTie	exon	30732381	30733917	1000	-	.	gene_id "MSTRG.2437"; transcript_id "MSTRG.2437.17"; exon_number "1";
chr1	StringTie	exon	30735173	30735265	1000	-	.	gene_id "MSTRG.2437"; transcript_id "MSTRG.2437.17"; exon_number "2";
chr1	StringTie	exon	30737604	30737699	1000	-	.	gene_id "MSTRG.2437"; transcript_id "MSTRG.2437.17"; exon_number "3";
chr1	StringTie	exon	30738940	30739062	1000	-	.	gene_id "MSTRG.2437"; transcript_id "MSTRG.2437.17"; exon_number "4";
chr1	StringTie	exon	30739809	30739937	1000	-	.	gene_id "MSTRG.2437"; transcript_id "MSTRG.2437.17"; exon_number "5";
chr1	StringTie	exon	30757659	30757795	1000	-	.	gene_id "MSTRG.2437"; transcript_id "MSTRG.2437.17"; exon_number "6";
chr1	StringTie	exon	30757992	30758037	1000	-	.	gene_id "MSTRG.2437"; transcript_id "MSTRG.2437.17"; exon_number "7";
chr1	StringTie	transcript	30732383	30758649	1000	-	.	gene_id "MSTRG.2437"; transcript_id "MSTRG.2437.18";
chr1	StringTie	exon	30732383	30733917	1000	-	.	gene_id "MSTRG.2437"; transcript_id "MSTRG.2437.18"; exon_number "1";
chr1	StringTie	exon	30735173	30735265	1000	-	.	gene_id "MSTRG.2437"; transcript_id "MSTRG.2437.18"; exon_number "2";
chr1	StringTie	exon	30737604	30737699	1000	-	.	gene_id "MSTRG.2437"; transcript_id "MSTRG.2437.18"; exon_number "3";
chr1	StringTie	exon	30738940	30739062	1000	-	.	gene_id "MSTRG.2437"; transcript_id "MSTRG.2437.18"; exon_number "4";
chr1	StringTie	exon	30739809	30739937	1000	-	.	gene_id "MSTRG.2437"; transcript_id "MSTRG.2437.18"; exon_number "5";
chr1	StringTie	exon	30741640	30741716	1000	-	.	gene_id "MSTRG.2437"; transcript_id "MSTRG.2437.18"; exon_number "6";
chr1	StringTie	exon	30742456	30742549	1000	-	.	gene_id "MSTRG.2437"; transcript_id "MSTRG.2437.18"; exon_number "7";
chr1	StringTie	exon	30757659	30757795	1000	-	.	gene_id "MSTRG.2437"; transcript_id "MSTRG.2437.18"; exon_number "8";
chr1	StringTie	exon	30758471	30758649	1000	-	.	gene_id "MSTRG.2437"; transcript_id "MSTRG.2437.18"; exon_number "9";
chr1	StringTie	transcript	30732385	30757951	1000	-	.	gene_id "MSTRG.2437"; transcript_id "MSTRG.2437.19";
chr1	StringTie	exon	30732385	30733917	1000	-	.	gene_id "MSTRG.2437"; transcript_id "MSTRG.2437.19"; exon_number "1";
chr1	StringTie	exon	30735173	30735265	1000	-	.	gene_id "MSTRG.2437"; transcript_id "MSTRG.2437.19"; exon_number "2";
chr1	StringTie	exon	30737604	30737699	1000	-	.	gene_id "MSTRG.2437"; transcript_id "MSTRG.2437.19"; exon_number "3";
chr1	StringTie	exon	30738940	30739062	1000	-	.	gene_id "MSTRG.2437"; transcript_id "MSTRG.2437.19"; exon_number "4";
chr1	StringTie	exon	30739809	30739937	1000	-	.	gene_id "MSTRG.2437"; transcript_id "MSTRG.2437.19"; exon_number "5";
chr1	StringTie	exon	30742456	30742549	1000	-	.	gene_id "MSTRG.2437"; transcript_id "MSTRG.2437.19"; exon_number "6";
chr1	StringTie	exon	30757659	30757951	1000	-	.	gene_id "MSTRG.2437"; transcript_id "MSTRG.2437.19"; exon_number "7";
chr1	StringTie	transcript	30732310	30758114	1000	-	.	gene_id "MSTRG.2437"; transcript_id "MSTRG.2437.2";
chr1	StringTie	exon	30732310	30733917	1000	-	.	gene_id "MSTRG.2437"; transcript_id "MSTRG.2437.2"; exon_number "1";
chr1	StringTie	exon	30735173	30735265	1000	-	.	gene_id "MSTRG.2437"; transcript_id "MSTRG.2437.2"; exon_number "2";
chr1	StringTie	exon	30737604	30737699	1000	-	.	gene_id "MSTRG.2437"; transcript_id "MSTRG.2437.2"; exon_number "3";
chr1	StringTie	exon	30738940	30739062	1000	-	.	gene_id "MSTRG.2437"; transcript_id "MSTRG.2437.2"; exon_number "4";
chr1	StringTie	exon	30739809	30739937	1000	-	.	gene_id "MSTRG.2437"; transcript_id "MSTRG.2437.2"; exon_number "5";
chr1	StringTie	exon	30741640	30741716	1000	-	.	gene_id "MSTRG.2437"; transcript_id "MSTRG.2437.2"; exon_number "6";
chr1	StringTie	exon	30742456	30742549	1000	-	.	gene_id "MSTRG.2437"; transcript_id "MSTRG.2437.2"; exon_number "7";
chr1	StringTie	exon	30756396	30757795	1000	-	.	gene_id "MSTRG.2437"; transcript_id "MSTRG.2437.2"; exon_number "8";
chr1	StringTie	exon	30758079	30758114	1000	-	.	gene_id "MSTRG.2437"; transcript_id "MSTRG.2437.2"; exon_number "9";
chr1	StringTie	transcript	30732385	30758032	1000	-	.	gene_id "MSTRG.2437"; transcript_id "MSTRG.2437.20";
chr1	StringTie	exon	30732385	30733917	1000	-	.	gene_id "MSTRG.2437"; transcript_id "MSTRG.2437.20"; exon_number "1";
chr1	StringTie	exon	30735157	30735265	1000	-	.	gene_id "MSTRG.2437"; transcript_id "MSTRG.2437.20"; exon_number "2";
chr1	StringTie	exon	30737604	30737699	1000	-	.	gene_id "MSTRG.2437"; transcript_id "MSTRG.2437.20"; exon_number "3";
chr1	StringTie	exon	30738940	30739062	1000	-	.	gene_id "MSTRG.2437"; transcript_id "MSTRG.2437.20"; exon_number "4";
chr1	StringTie	exon	30739809	30739937	1000	-	.	gene_id "MSTRG.2437"; transcript_id "MSTRG.2437.20"; exon_number "5";
chr1	StringTie	exon	30741640	30741716	1000	-	.	gene_id "MSTRG.2437"; transcript_id "MSTRG.2437.20"; exon_number "6";
chr1	StringTie	exon	30742456	30742549	1000	-	.	gene_id "MSTRG.2437"; transcript_id "MSTRG.2437.20"; exon_number "7";
chr1	StringTie	exon	30757659	30757795	1000	-	.	gene_id "MSTRG.2437"; transcript_id "MSTRG.2437.20"; exon_number "8";
chr1	StringTie	exon	30757992	30758032	1000	-	.	gene_id "MSTRG.2437"; transcript_id "MSTRG.2437.20"; exon_number "9";
chr1	StringTie	transcript	30732385	30756691	1000	-	.	gene_id "MSTRG.2437"; transcript_id "MSTRG.2437.21";
chr1	StringTie	exon	30732385	30733714	1000	-	.	gene_id "MSTRG.2437"; transcript_id "MSTRG.2437.21"; exon_number "1";
chr1	StringTie	exon	30733834	30733917	1000	-	.	gene_id "MSTRG.2437"; transcript_id "MSTRG.2437.21"; exon_number "2";
chr1	StringTie	exon	30735173	30735265	1000	-	.	gene_id "MSTRG.2437"; transcript_id "MSTRG.2437.21"; exon_number "3";
chr1	StringTie	exon	30737604	30737699	1000	-	.	gene_id "MSTRG.2437"; transcript_id "MSTRG.2437.21"; exon_number "4";
chr1	StringTie	exon	30738940	30739062	1000	-	.	gene_id "MSTRG.2437"; transcript_id "MSTRG.2437.21"; exon_number "5";
chr1	StringTie	exon	30739809	30739937	1000	-	.	gene_id "MSTRG.2437"; transcript_id "MSTRG.2437.21"; exon_number "6";
chr1	StringTie	exon	30741640	30741716	1000	-	.	gene_id "MSTRG.2437"; transcript_id "MSTRG.2437.21"; exon_number "7";
chr1	StringTie	exon	30742456	30742549	1000	-	.	gene_id "MSTRG.2437"; transcript_id "MSTRG.2437.21"; exon_number "8";
chr1	StringTie	exon	30756396	30756691	1000	-	.	gene_id "MSTRG.2437"; transcript_id "MSTRG.2437.21"; exon_number "9";
chr1	StringTie	transcript	30732385	30758877	1000	-	.	gene_id "MSTRG.2437"; transcript_id "MSTRG.2437.22";
chr1	StringTie	exon	30732385	30732598	1000	-	.	gene_id "MSTRG.2437"; transcript_id "MSTRG.2437.22"; exon_number "1";
chr1	StringTie	exon	30732746	30733917	1000	-	.	gene_id "MSTRG.2437"; transcript_id "MSTRG.2437.22"; exon_number "2";
chr1	StringTie	exon	30735173	30735265	1000	-	.	gene_id "MSTRG.2437"; transcript_id "MSTRG.2437.22"; exon_number "3";
chr1	StringTie	exon	30737604	30737699	1000	-	.	gene_id "MSTRG.2437"; transcript_id "MSTRG.2437.22"; exon_number "4";
chr1	StringTie	exon	30738940	30739062	1000	-	.	gene_id "MSTRG.2437"; transcript_id "MSTRG.2437.22"; exon_number "5";
chr1	StringTie	exon	30739809	30739937	1000	-	.	gene_id "MSTRG.2437"; transcript_id "MSTRG.2437.22"; exon_number "6";
chr1	StringTie	exon	30741640	30741716	1000	-	.	gene_id "MSTRG.2437"; transcript_id "MSTRG.2437.22"; exon_number "7";
chr1	StringTie	exon	30742456	30742549	1000	-	.	gene_id "MSTRG.2437"; transcript_id "MSTRG.2437.22"; exon_number "8";
chr1	StringTie	exon	30757659	30757795	1000	-	.	gene_id "MSTRG.2437"; transcript_id "MSTRG.2437.22"; exon_number "9";
chr1	StringTie	exon	30758685	30758877	1000	-	.	gene_id "MSTRG.2437"; transcript_id "MSTRG.2437.22"; exon_number "10";
chr1	StringTie	transcript	30732389	30757846	1000	-	.	gene_id "MSTRG.2437"; transcript_id "MSTRG.2437.23";
chr1	StringTie	exon	30732389	30733917	1000	-	.	gene_id "MSTRG.2437"; transcript_id "MSTRG.2437.23"; exon_number "1";
chr1	StringTie	exon	30735173	30735265	1000	-	.	gene_id "MSTRG.2437"; transcript_id "MSTRG.2437.23"; exon_number "2";
chr1	StringTie	exon	30737604	30737699	1000	-	.	gene_id "MSTRG.2437"; transcript_id "MSTRG.2437.23"; exon_number "3";
chr1	StringTie	exon	30738940	30739062	1000	-	.	gene_id "MSTRG.2437"; transcript_id "MSTRG.2437.23"; exon_number "4";
chr1	StringTie	exon	30739809	30739937	1000	-	.	gene_id "MSTRG.2437"; transcript_id "MSTRG.2437.23"; exon_number "5";
chr1	StringTie	exon	30741640	30741726	1000	-	.	gene_id "MSTRG.2437"; transcript_id "MSTRG.2437.23"; exon_number "6";
chr1	StringTie	exon	30741751	30741861	1000	-	.	gene_id "MSTRG.2437"; transcript_id "MSTRG.2437.23"; exon_number "7";
chr1	StringTie	exon	30742456	30742549	1000	-	.	gene_id "MSTRG.2437"; transcript_id "MSTRG.2437.23"; exon_number "8";
chr1	StringTie	exon	30757659	30757846	1000	-	.	gene_id "MSTRG.2437"; transcript_id "MSTRG.2437.23"; exon_number "9";
chr1	StringTie	transcript	30732418	30735765	1000	-	.	gene_id "MSTRG.2437"; transcript_id "MSTRG.2437.24";
chr1	StringTie	exon	30732418	30733917	1000	-	.	gene_id "MSTRG.2437"; transcript_id "MSTRG.2437.24"; exon_number "1";
chr1	StringTie	exon	30735173	30735265	1000	-	.	gene_id "MSTRG.2437"; transcript_id "MSTRG.2437.24"; exon_number "2";
chr1	StringTie	exon	30735580	30735765	1000	-	.	gene_id "MSTRG.2437"; transcript_id "MSTRG.2437.24"; exon_number "3";
chr1	StringTie	transcript	30732418	30757850	1000	-	.	gene_id "MSTRG.2437"; transcript_id "MSTRG.2437.25";
chr1	StringTie	exon	30732418	30733917	1000	-	.	gene_id "MSTRG.2437"; transcript_id "MSTRG.2437.25"; exon_number "1";
chr1	StringTie	exon	30735173	30735265	1000	-	.	gene_id "MSTRG.2437"; transcript_id "MSTRG.2437.25"; exon_number "2";
chr1	StringTie	exon	30737604	30737699	1000	-	.	gene_id "MSTRG.2437"; transcript_id "MSTRG.2437.25"; exon_number "3";
chr1	StringTie	exon	30738940	30739062	1000	-	.	gene_id "MSTRG.2437"; transcript_id "MSTRG.2437.25"; exon_number "4";
chr1	StringTie	exon	30739809	30739937	1000	-	.	gene_id "MSTRG.2437"; transcript_id "MSTRG.2437.25"; exon_number "5";
chr1	StringTie	exon	30741640	30741716	1000	-	.	gene_id "MSTRG.2437"; transcript_id "MSTRG.2437.25"; exon_number "6";
chr1	StringTie	exon	30757659	30757850	1000	-	.	gene_id "MSTRG.2437"; transcript_id "MSTRG.2437.25"; exon_number "7";
chr1	StringTie	transcript	30732423	30758316	1000	-	.	gene_id "MSTRG.2437"; transcript_id "MSTRG.2437.26";
chr1	StringTie	exon	30732423	30733917	1000	-	.	gene_id "MSTRG.2437"; transcript_id "MSTRG.2437.26"; exon_number "1";
chr1	StringTie	exon	30735173	30735250	1000	-	.	gene_id "MSTRG.2437"; transcript_id "MSTRG.2437.26"; exon_number "2";
chr1	StringTie	exon	30737604	30737699	1000	-	.	gene_id "MSTRG.2437"; transcript_id "MSTRG.2437.26"; exon_number "3";
chr1	StringTie	exon	30738940	30739062	1000	-	.	gene_id "MSTRG.2437"; transcript_id "MSTRG.2437.26"; exon_number "4";
chr1	StringTie	exon	30739809	30739937	1000	-	.	gene_id "MSTRG.2437"; transcript_id "MSTRG.2437.26"; exon_number "5";
chr1	StringTie	exon	30741640	30741716	1000	-	.	gene_id "MSTRG.2437"; transcript_id "MSTRG.2437.26"; exon_number "6";
chr1	StringTie	exon	30742456	30742549	1000	-	.	gene_id "MSTRG.2437"; transcript_id "MSTRG.2437.26"; exon_number "7";
chr1	StringTie	exon	30757659	30757795	1000	-	.	gene_id "MSTRG.2437"; transcript_id "MSTRG.2437.26"; exon_number "8";
chr1	StringTie	exon	30758288	30758316	1000	-	.	gene_id "MSTRG.2437"; transcript_id "MSTRG.2437.26"; exon_number "9";
chr1	StringTie	transcript	30732423	30737988	1000	-	.	gene_id "MSTRG.2437"; transcript_id "MSTRG.2437.27";
chr1	StringTie	exon	30732423	30733917	1000	-	.	gene_id "MSTRG.2437"; transcript_id "MSTRG.2437.27"; exon_number "1";
chr1	StringTie	exon	30735173	30735265	1000	-	.	gene_id "MSTRG.2437"; transcript_id "MSTRG.2437.27"; exon_number "2";
chr1	StringTie	exon	30737604	30737699	1000	-	.	gene_id "MSTRG.2437"; transcript_id "MSTRG.2437.27"; exon_number "3";
chr1	StringTie	exon	30737825	30737988	1000	-	.	gene_id "MSTRG.2437"; transcript_id "MSTRG.2437.27"; exon_number "4";
chr1	StringTie	transcript	30732423	30757940	1000	-	.	gene_id "MSTRG.2437"; transcript_id "MSTRG.2437.28";
chr1	StringTie	exon	30732423	30733941	1000	-	.	gene_id "MSTRG.2437"; transcript_id "MSTRG.2437.28"; exon_number "1";
chr1	StringTie	exon	30735173	30735265	1000	-	.	gene_id "MSTRG.2437"; transcript_id "MSTRG.2437.28"; exon_number "2";
chr1	StringTie	exon	30737604	30737699	1000	-	.	gene_id "MSTRG.2437"; transcript_id "MSTRG.2437.28"; exon_number "3";
chr1	StringTie	exon	30738940	30739062	1000	-	.	gene_id "MSTRG.2437"; transcript_id "MSTRG.2437.28"; exon_number "4";
chr1	StringTie	exon	30739809	30739937	1000	-	.	gene_id "MSTRG.2437"; transcript_id "MSTRG.2437.28"; exon_number "5";
chr1	StringTie	exon	30757659	30757940	1000	-	.	gene_id "MSTRG.2437"; transcript_id "MSTRG.2437.28"; exon_number "6";
chr1	StringTie	transcript	30732423	30752329	1000	-	.	gene_id "MSTRG.2437"; transcript_id "MSTRG.2437.29";
chr1	StringTie	exon	30732423	30733917	1000	-	.	gene_id "MSTRG.2437"; transcript_id "MSTRG.2437.29"; exon_number "1";
chr1	StringTie	exon	30735173	30735265	1000	-	.	gene_id "MSTRG.2437"; transcript_id "MSTRG.2437.29"; exon_number "2";
chr1	StringTie	exon	30737604	30737699	1000	-	.	gene_id "MSTRG.2437"; transcript_id "MSTRG.2437.29"; exon_number "3";
chr1	StringTie	exon	30738940	30739062	1000	-	.	gene_id "MSTRG.2437"; transcript_id "MSTRG.2437.29"; exon_number "4";
chr1	StringTie	exon	30739809	30739937	1000	-	.	gene_id "MSTRG.2437"; transcript_id "MSTRG.2437.29"; exon_number "5";
chr1	StringTie	exon	30741640	30741716	1000	-	.	gene_id "MSTRG.2437"; transcript_id "MSTRG.2437.29"; exon_number "6";
chr1	StringTie	exon	30742456	30742549	1000	-	.	gene_id "MSTRG.2437"; transcript_id "MSTRG.2437.29"; exon_number "7";
chr1	StringTie	exon	30752198	30752329	1000	-	.	gene_id "MSTRG.2437"; transcript_id "MSTRG.2437.29"; exon_number "8";
chr1	StringTie	transcript	30732323	30758579	1000	-	.	gene_id "MSTRG.2437"; transcript_id "MSTRG.2437.3";
chr1	StringTie	exon	30732323	30733917	1000	-	.	gene_id "MSTRG.2437"; transcript_id "MSTRG.2437.3"; exon_number "1";
chr1	StringTie	exon	30735173	30735265	1000	-	.	gene_id "MSTRG.2437"; transcript_id "MSTRG.2437.3"; exon_number "2";
chr1	StringTie	exon	30737604	30737699	1000	-	.	gene_id "MSTRG.2437"; transcript_id "MSTRG.2437.3"; exon_number "3";
chr1	StringTie	exon	30738940	30739062	1000	-	.	gene_id "MSTRG.2437"; transcript_id "MSTRG.2437.3"; exon_number "4";
chr1	StringTie	exon	30739809	30739937	1000	-	.	gene_id "MSTRG.2437"; transcript_id "MSTRG.2437.3"; exon_number "5";
chr1	StringTie	exon	30757659	30757795	1000	-	.	gene_id "MSTRG.2437"; transcript_id "MSTRG.2437.3"; exon_number "6";
chr1	StringTie	exon	30758471	30758579	1000	-	.	gene_id "MSTRG.2437"; transcript_id "MSTRG.2437.3"; exon_number "7";
chr1	StringTie	transcript	30732433	30756690	1000	-	.	gene_id "MSTRG.2437"; transcript_id "MSTRG.2437.30";
chr1	StringTie	exon	30732433	30733917	1000	-	.	gene_id "MSTRG.2437"; transcript_id "MSTRG.2437.30"; exon_number "1";
chr1	StringTie	exon	30735173	30735250	1000	-	.	gene_id "MSTRG.2437"; transcript_id "MSTRG.2437.30"; exon_number "2";
chr1	StringTie	exon	30737604	30737699	1000	-	.	gene_id "MSTRG.2437"; transcript_id "MSTRG.2437.30"; exon_number "3";
chr1	StringTie	exon	30738940	30739062	1000	-	.	gene_id "MSTRG.2437"; transcript_id "MSTRG.2437.30"; exon_number "4";
chr1	StringTie	exon	30739809	30739937	1000	-	.	gene_id "MSTRG.2437"; transcript_id "MSTRG.2437.30"; exon_number "5";
chr1	StringTie	exon	30741640	30741716	1000	-	.	gene_id "MSTRG.2437"; transcript_id "MSTRG.2437.30"; exon_number "6";
chr1	StringTie	exon	30742456	30742549	1000	-	.	gene_id "MSTRG.2437"; transcript_id "MSTRG.2437.30"; exon_number "7";
chr1	StringTie	exon	30756396	30756690	1000	-	.	gene_id "MSTRG.2437"; transcript_id "MSTRG.2437.30"; exon_number "8";
chr1	StringTie	transcript	30732433	30758755	1000	-	.	gene_id "MSTRG.2437"; transcript_id "MSTRG.2437.31";
chr1	StringTie	exon	30732433	30733917	1000	-	.	gene_id "MSTRG.2437"; transcript_id "MSTRG.2437.31"; exon_number "1";
chr1	StringTie	exon	30735173	30735250	1000	-	.	gene_id "MSTRG.2437"; transcript_id "MSTRG.2437.31"; exon_number "2";
chr1	StringTie	exon	30737604	30737699	1000	-	.	gene_id "MSTRG.2437"; transcript_id "MSTRG.2437.31"; exon_number "3";
chr1	StringTie	exon	30738940	30739062	1000	-	.	gene_id "MSTRG.2437"; transcript_id "MSTRG.2437.31"; exon_number "4";
chr1	StringTie	exon	30739809	30739937	1000	-	.	gene_id "MSTRG.2437"; transcript_id "MSTRG.2437.31"; exon_number "5";
chr1	StringTie	exon	30741640	30741716	1000	-	.	gene_id "MSTRG.2437"; transcript_id "MSTRG.2437.31"; exon_number "6";
chr1	StringTie	exon	30742456	30742549	1000	-	.	gene_id "MSTRG.2437"; transcript_id "MSTRG.2437.31"; exon_number "7";
chr1	StringTie	exon	30757659	30757795	1000	-	.	gene_id "MSTRG.2437"; transcript_id "MSTRG.2437.31"; exon_number "8";
chr1	StringTie	exon	30758685	30758755	1000	-	.	gene_id "MSTRG.2437"; transcript_id "MSTRG.2437.31"; exon_number "9";
chr1	StringTie	transcript	30732434	30756783	1000	-	.	gene_id "MSTRG.2437"; transcript_id "MSTRG.2437.32";
chr1	StringTie	exon	30732434	30733917	1000	-	.	gene_id "MSTRG.2437"; transcript_id "MSTRG.2437.32"; exon_number "1";
chr1	StringTie	exon	30735173	30735260	1000	-	.	gene_id "MSTRG.2437"; transcript_id "MSTRG.2437.32"; exon_number "2";
chr1	StringTie	exon	30737613	30737699	1000	-	.	gene_id "MSTRG.2437"; transcript_id "MSTRG.2437.32"; exon_number "3";
chr1	StringTie	exon	30738940	30739062	1000	-	.	gene_id "MSTRG.2437"; transcript_id "MSTRG.2437.32"; exon_number "4";
chr1	StringTie	exon	30739809	30739935	1000	-	.	gene_id "MSTRG.2437"; transcript_id "MSTRG.2437.32"; exon_number "5";
chr1	StringTie	exon	30741641	30741716	1000	-	.	gene_id "MSTRG.2437"; transcript_id "MSTRG.2437.32"; exon_number "6";
chr1	StringTie	exon	30742456	30742549	1000	-	.	gene_id "MSTRG.2437"; transcript_id "MSTRG.2437.32"; exon_number "7";
chr1	StringTie	exon	30756396	30756783	1000	-	.	gene_id "MSTRG.2437"; transcript_id "MSTRG.2437.32"; exon_number "8";
chr1	StringTie	transcript	30732448	30789086	1000	-	.	gene_id "MSTRG.2437"; transcript_id "MSTRG.2437.33";
chr1	StringTie	exon	30732448	30733917	1000	-	.	gene_id "MSTRG.2437"; transcript_id "MSTRG.2437.33"; exon_number "1";
chr1	StringTie	exon	30735173	30735265	1000	-	.	gene_id "MSTRG.2437"; transcript_id "MSTRG.2437.33"; exon_number "2";
chr1	StringTie	exon	30737604	30737699	1000	-	.	gene_id "MSTRG.2437"; transcript_id "MSTRG.2437.33"; exon_number "3";
chr1	StringTie	exon	30738940	30739062	1000	-	.	gene_id "MSTRG.2437"; transcript_id "MSTRG.2437.33"; exon_number "4";
chr1	StringTie	exon	30739809	30739937	1000	-	.	gene_id "MSTRG.2437"; transcript_id "MSTRG.2437.33"; exon_number "5";
chr1	StringTie	exon	30741640	30741716	1000	-	.	gene_id "MSTRG.2437"; transcript_id "MSTRG.2437.33"; exon_number "6";
chr1	StringTie	exon	30742456	30742549	1000	-	.	gene_id "MSTRG.2437"; transcript_id "MSTRG.2437.33"; exon_number "7";
chr1	StringTie	exon	30757659	30757795	1000	-	.	gene_id "MSTRG.2437"; transcript_id "MSTRG.2437.33"; exon_number "8";
chr1	StringTie	exon	30788622	30789086	1000	-	.	gene_id "MSTRG.2437"; transcript_id "MSTRG.2437.33"; exon_number "9";
chr1	StringTie	transcript	30732455	30757845	1000	-	.	gene_id "MSTRG.2437"; transcript_id "MSTRG.2437.34";
chr1	StringTie	exon	30732455	30733917	1000	-	.	gene_id "MSTRG.2437"; transcript_id "MSTRG.2437.34"; exon_number "1";
chr1	StringTie	exon	30735173	30735265	1000	-	.	gene_id "MSTRG.2437"; transcript_id "MSTRG.2437.34"; exon_number "2";
chr1	StringTie	exon	30737604	30737699	1000	-	.	gene_id "MSTRG.2437"; transcript_id "MSTRG.2437.34"; exon_number "3";
chr1	StringTie	exon	30738940	30739062	1000	-	.	gene_id "MSTRG.2437"; transcript_id "MSTRG.2437.34"; exon_number "4";
chr1	StringTie	exon	30739809	30739925	1000	-	.	gene_id "MSTRG.2437"; transcript_id "MSTRG.2437.34"; exon_number "5";
chr1	StringTie	exon	30741640	30741716	1000	-	.	gene_id "MSTRG.2437"; transcript_id "MSTRG.2437.34"; exon_number "6";
chr1	StringTie	exon	30742456	30742549	1000	-	.	gene_id "MSTRG.2437"; transcript_id "MSTRG.2437.34"; exon_number "7";
chr1	StringTie	exon	30757659	30757845	1000	-	.	gene_id "MSTRG.2437"; transcript_id "MSTRG.2437.34"; exon_number "8";
chr1	StringTie	transcript	30732458	30756854	1000	-	.	gene_id "MSTRG.2437"; transcript_id "MSTRG.2437.35";
chr1	StringTie	exon	30732458	30732598	1000	-	.	gene_id "MSTRG.2437"; transcript_id "MSTRG.2437.35"; exon_number "1";
chr1	StringTie	exon	30732746	30733917	1000	-	.	gene_id "MSTRG.2437"; transcript_id "MSTRG.2437.35"; exon_number "2";
chr1	StringTie	exon	30735173	30735265	1000	-	.	gene_id "MSTRG.2437"; transcript_id "MSTRG.2437.35"; exon_number "3";
chr1	StringTie	exon	30737604	30737699	1000	-	.	gene_id "MSTRG.2437"; transcript_id "MSTRG.2437.35"; exon_number "4";
chr1	StringTie	exon	30738940	30739062	1000	-	.	gene_id "MSTRG.2437"; transcript_id "MSTRG.2437.35"; exon_number "5";
chr1	StringTie	exon	30739809	30739937	1000	-	.	gene_id "MSTRG.2437"; transcript_id "MSTRG.2437.35"; exon_number "6";
chr1	StringTie	exon	30741640	30741716	1000	-	.	gene_id "MSTRG.2437"; transcript_id "MSTRG.2437.35"; exon_number "7";
chr1	StringTie	exon	30742456	30742549	1000	-	.	gene_id "MSTRG.2437"; transcript_id "MSTRG.2437.35"; exon_number "8";
chr1	StringTie	exon	30756396	30756854	1000	-	.	gene_id "MSTRG.2437"; transcript_id "MSTRG.2437.35"; exon_number "9";
chr1	StringTie	transcript	30732458	30756721	1000	-	.	gene_id "MSTRG.2437"; transcript_id "MSTRG.2437.36";
chr1	StringTie	exon	30732458	30733917	1000	-	.	gene_id "MSTRG.2437"; transcript_id "MSTRG.2437.36"; exon_number "1";
chr1	StringTie	exon	30735173	30735265	1000	-	.	gene_id "MSTRG.2437"; transcript_id "MSTRG.2437.36"; exon_number "2";
chr1	StringTie	exon	30737604	30737699	1000	-	.	gene_id "MSTRG.2437"; transcript_id "MSTRG.2437.36"; exon_number "3";
chr1	StringTie	exon	30738940	30739060	1000	-	.	gene_id "MSTRG.2437"; transcript_id "MSTRG.2437.36"; exon_number "4";
chr1	StringTie	exon	30739808	30739937	1000	-	.	gene_id "MSTRG.2437"; transcript_id "MSTRG.2437.36"; exon_number "5";
chr1	StringTie	exon	30741640	30741716	1000	-	.	gene_id "MSTRG.2437"; transcript_id "MSTRG.2437.36"; exon_number "6";
chr1	StringTie	exon	30742456	30742549	1000	-	.	gene_id "MSTRG.2437"; transcript_id "MSTRG.2437.36"; exon_number "7";
chr1	StringTie	exon	30756396	30756721	1000	-	.	gene_id "MSTRG.2437"; transcript_id "MSTRG.2437.36"; exon_number "8";
chr1	StringTie	transcript	30732458	30733919	1000	-	.	gene_id "MSTRG.2437"; transcript_id "MSTRG.2437.37";
chr1	StringTie	exon	30732458	30732598	1000	-	.	gene_id "MSTRG.2437"; transcript_id "MSTRG.2437.37"; exon_number "1";
chr1	StringTie	exon	30732831	30733919	1000	-	.	gene_id "MSTRG.2437"; transcript_id "MSTRG.2437.37"; exon_number "2";
chr1	StringTie	transcript	30732458	30757854	1000	-	.	gene_id "MSTRG.2437"; transcript_id "MSTRG.2437.38";
chr1	StringTie	exon	30732458	30733795	1000	-	.	gene_id "MSTRG.2437"; transcript_id "MSTRG.2437.38"; exon_number "1";
chr1	StringTie	exon	30733834	30733917	1000	-	.	gene_id "MSTRG.2437"; transcript_id "MSTRG.2437.38"; exon_number "2";
chr1	StringTie	exon	30735173	30735265	1000	-	.	gene_id "MSTRG.2437"; transcript_id "MSTRG.2437.38"; exon_number "3";
chr1	StringTie	exon	30737604	30737699	1000	-	.	gene_id "MSTRG.2437"; transcript_id "MSTRG.2437.38"; exon_number "4";
chr1	StringTie	exon	30738940	30739062	1000	-	.	gene_id "MSTRG.2437"; transcript_id "MSTRG.2437.38"; exon_number "5";
chr1	StringTie	exon	30739809	30739937	1000	-	.	gene_id "MSTRG.2437"; transcript_id "MSTRG.2437.38"; exon_number "6";
chr1	StringTie	exon	30757659	30757854	1000	-	.	gene_id "MSTRG.2437"; transcript_id "MSTRG.2437.38"; exon_number "7";
chr1	StringTie	transcript	30732458	30752393	1000	-	.	gene_id "MSTRG.2437"; transcript_id "MSTRG.2437.39";
chr1	StringTie	exon	30732458	30733917	1000	-	.	gene_id "MSTRG.2437"; transcript_id "MSTRG.2437.39"; exon_number "1";
chr1	StringTie	exon	30735173	30735261	1000	-	.	gene_id "MSTRG.2437"; transcript_id "MSTRG.2437.39"; exon_number "2";
chr1	StringTie	exon	30737623	30737699	1000	-	.	gene_id "MSTRG.2437"; transcript_id "MSTRG.2437.39"; exon_number "3";
chr1	StringTie	exon	30738940	30739062	1000	-	.	gene_id "MSTRG.2437"; transcript_id "MSTRG.2437.39"; exon_number "4";
chr1	StringTie	exon	30739809	30739937	1000	-	.	gene_id "MSTRG.2437"; transcript_id "MSTRG.2437.39"; exon_number "5";
chr1	StringTie	exon	30741640	30741716	1000	-	.	gene_id "MSTRG.2437"; transcript_id "MSTRG.2437.39"; exon_number "6";
chr1	StringTie	exon	30742456	30742549	1000	-	.	gene_id "MSTRG.2437"; transcript_id "MSTRG.2437.39"; exon_number "7";
chr1	StringTie	exon	30752198	30752393	1000	-	.	gene_id "MSTRG.2437"; transcript_id "MSTRG.2437.39"; exon_number "8";
chr1	StringTie	transcript	30732323	30758057	1000	-	.	gene_id "MSTRG.2437"; transcript_id "MSTRG.2437.4";
chr1	StringTie	exon	30732323	30732598	1000	-	.	gene_id "MSTRG.2437"; transcript_id "MSTRG.2437.4"; exon_number "1";
chr1	StringTie	exon	30732746	30733917	1000	-	.	gene_id "MSTRG.2437"; transcript_id "MSTRG.2437.4"; exon_number "2";
chr1	StringTie	exon	30735173	30735265	1000	-	.	gene_id "MSTRG.2437"; transcript_id "MSTRG.2437.4"; exon_number "3";
chr1	StringTie	exon	30737604	30737699	1000	-	.	gene_id "MSTRG.2437"; transcript_id "MSTRG.2437.4"; exon_number "4";
chr1	StringTie	exon	30738940	30739062	1000	-	.	gene_id "MSTRG.2437"; transcript_id "MSTRG.2437.4"; exon_number "5";
chr1	StringTie	exon	30739809	30739937	1000	-	.	gene_id "MSTRG.2437"; transcript_id "MSTRG.2437.4"; exon_number "6";
chr1	StringTie	exon	30741640	30741716	1000	-	.	gene_id "MSTRG.2437"; transcript_id "MSTRG.2437.4"; exon_number "7";
chr1	StringTie	exon	30742456	30742549	1000	-	.	gene_id "MSTRG.2437"; transcript_id "MSTRG.2437.4"; exon_number "8";
chr1	StringTie	exon	30757659	30757795	1000	-	.	gene_id "MSTRG.2437"; transcript_id "MSTRG.2437.4"; exon_number "9";
chr1	StringTie	exon	30757992	30758057	1000	-	.	gene_id "MSTRG.2437"; transcript_id "MSTRG.2437.4"; exon_number "10";
chr1	StringTie	transcript	30732458	30757848	1000	-	.	gene_id "MSTRG.2437"; transcript_id "MSTRG.2437.40";
chr1	StringTie	exon	30732458	30733917	1000	-	.	gene_id "MSTRG.2437"; transcript_id "MSTRG.2437.40"; exon_number "1";
chr1	StringTie	exon	30735173	30735265	1000	-	.	gene_id "MSTRG.2437"; transcript_id "MSTRG.2437.40"; exon_number "2";
chr1	StringTie	exon	30737604	30737699	1000	-	.	gene_id "MSTRG.2437"; transcript_id "MSTRG.2437.40"; exon_number "3";
chr1	StringTie	exon	30738940	30739062	1000	-	.	gene_id "MSTRG.2437"; transcript_id "MSTRG.2437.40"; exon_number "4";
chr1	StringTie	exon	30739809	30739970	1000	-	.	gene_id "MSTRG.2437"; transcript_id "MSTRG.2437.40"; exon_number "5";
chr1	StringTie	exon	30741640	30741716	1000	-	.	gene_id "MSTRG.2437"; transcript_id "MSTRG.2437.40"; exon_number "6";
chr1	StringTie	exon	30742456	30742549	1000	-	.	gene_id "MSTRG.2437"; transcript_id "MSTRG.2437.40"; exon_number "7";
chr1	StringTie	exon	30757659	30757848	1000	-	.	gene_id "MSTRG.2437"; transcript_id "MSTRG.2437.40"; exon_number "8";
chr1	StringTie	transcript	30732458	30746229	1000	-	.	gene_id "MSTRG.2437"; transcript_id "MSTRG.2437.41";
chr1	StringTie	exon	30732458	30732557	1000	-	.	gene_id "MSTRG.2437"; transcript_id "MSTRG.2437.41"; exon_number "1";
chr1	StringTie	exon	30732795	30733917	1000	-	.	gene_id "MSTRG.2437"; transcript_id "MSTRG.2437.41"; exon_number "2";
chr1	StringTie	exon	30735173	30735265	1000	-	.	gene_id "MSTRG.2437"; transcript_id "MSTRG.2437.41"; exon_number "3";
chr1	StringTie	exon	30737604	30737699	1000	-	.	gene_id "MSTRG.2437"; transcript_id "MSTRG.2437.41"; exon_number "4";
chr1	StringTie	exon	30738940	30739062	1000	-	.	gene_id "MSTRG.2437"; transcript_id "MSTRG.2437.41"; exon_number "5";
chr1	StringTie	exon	30739809	30739937	1000	-	.	gene_id "MSTRG.2437"; transcript_id "MSTRG.2437.41"; exon_number "6";
chr1	StringTie	exon	30741640	30741716	1000	-	.	gene_id "MSTRG.2437"; transcript_id "MSTRG.2437.41"; exon_number "7";
chr1	StringTie	exon	30742456	30742549	1000	-	.	gene_id "MSTRG.2437"; transcript_id "MSTRG.2437.41"; exon_number "8";
chr1	StringTie	exon	30745918	30746229	1000	-	.	gene_id "MSTRG.2437"; transcript_id "MSTRG.2437.41"; exon_number "9";
chr1	StringTie	transcript	30732458	30756648	1000	-	.	gene_id "MSTRG.2437"; transcript_id "MSTRG.2437.42";
chr1	StringTie	exon	30732458	30733795	1000	-	.	gene_id "MSTRG.2437"; transcript_id "MSTRG.2437.42"; exon_number "1";
chr1	StringTie	exon	30733834	30733917	1000	-	.	gene_id "MSTRG.2437"; transcript_id "MSTRG.2437.42"; exon_number "2";
chr1	StringTie	exon	30735173	30735265	1000	-	.	gene_id "MSTRG.2437"; transcript_id "MSTRG.2437.42"; exon_number "3";
chr1	StringTie	exon	30737604	30737699	1000	-	.	gene_id "MSTRG.2437"; transcript_id "MSTRG.2437.42"; exon_number "4";
chr1	StringTie	exon	30738940	30739062	1000	-	.	gene_id "MSTRG.2437"; transcript_id "MSTRG.2437.42"; exon_number "5";
chr1	StringTie	exon	30739809	30739937	1000	-	.	gene_id "MSTRG.2437"; transcript_id "MSTRG.2437.42"; exon_number "6";
chr1	StringTie	exon	30741640	30741716	1000	-	.	gene_id "MSTRG.2437"; transcript_id "MSTRG.2437.42"; exon_number "7";
chr1	StringTie	exon	30742456	30742549	1000	-	.	gene_id "MSTRG.2437"; transcript_id "MSTRG.2437.42"; exon_number "8";
chr1	StringTie	exon	30756396	30756648	1000	-	.	gene_id "MSTRG.2437"; transcript_id "MSTRG.2437.42"; exon_number "9";
chr1	StringTie	transcript	30732458	30758570	1000	-	.	gene_id "MSTRG.2437"; transcript_id "MSTRG.2437.43";
chr1	StringTie	exon	30732458	30733633	1000	-	.	gene_id "MSTRG.2437"; transcript_id "MSTRG.2437.43"; exon_number "1";
chr1	StringTie	exon	30733662	30733917	1000	-	.	gene_id "MSTRG.2437"; transcript_id "MSTRG.2437.43"; exon_number "2";
chr1	StringTie	exon	30735173	30735265	1000	-	.	gene_id "MSTRG.2437"; transcript_id "MSTRG.2437.43"; exon_number "3";
chr1	StringTie	exon	30737604	30737699	1000	-	.	gene_id "MSTRG.2437"; transcript_id "MSTRG.2437.43"; exon_number "4";
chr1	StringTie	exon	30738940	30739062	1000	-	.	gene_id "MSTRG.2437"; transcript_id "MSTRG.2437.43"; exon_number "5";
chr1	StringTie	exon	30739809	30739937	1000	-	.	gene_id "MSTRG.2437"; transcript_id "MSTRG.2437.43"; exon_number "6";
chr1	StringTie	exon	30741640	30741716	1000	-	.	gene_id "MSTRG.2437"; transcript_id "MSTRG.2437.43"; exon_number "7";
chr1	StringTie	exon	30742456	30742549	1000	-	.	gene_id "MSTRG.2437"; transcript_id "MSTRG.2437.43"; exon_number "8";
chr1	StringTie	exon	30757659	30757795	1000	-	.	gene_id "MSTRG.2437"; transcript_id "MSTRG.2437.43"; exon_number "9";
chr1	StringTie	exon	30758471	30758570	1000	-	.	gene_id "MSTRG.2437"; transcript_id "MSTRG.2437.43"; exon_number "10";
chr1	StringTie	transcript	30732459	30756723	1000	-	.	gene_id "MSTRG.2437"; transcript_id "MSTRG.2437.44";
chr1	StringTie	exon	30732459	30733917	1000	-	.	gene_id "MSTRG.2437"; transcript_id "MSTRG.2437.44"; exon_number "1";
chr1	StringTie	exon	30735157	30735250	1000	-	.	gene_id "MSTRG.2437"; transcript_id "MSTRG.2437.44"; exon_number "2";
chr1	StringTie	exon	30737604	30737699	1000	-	.	gene_id "MSTRG.2437"; transcript_id "MSTRG.2437.44"; exon_number "3";
chr1	StringTie	exon	30738940	30739062	1000	-	.	gene_id "MSTRG.2437"; transcript_id "MSTRG.2437.44"; exon_number "4";
chr1	StringTie	exon	30739809	30739937	1000	-	.	gene_id "MSTRG.2437"; transcript_id "MSTRG.2437.44"; exon_number "5";
chr1	StringTie	exon	30741640	30741716	1000	-	.	gene_id "MSTRG.2437"; transcript_id "MSTRG.2437.44"; exon_number "6";
chr1	StringTie	exon	30742456	30742549	1000	-	.	gene_id "MSTRG.2437"; transcript_id "MSTRG.2437.44"; exon_number "7";
chr1	StringTie	exon	30756396	30756723	1000	-	.	gene_id "MSTRG.2437"; transcript_id "MSTRG.2437.44"; exon_number "8";
chr1	StringTie	transcript	30732460	30756712	1000	-	.	gene_id "MSTRG.2437"; transcript_id "MSTRG.2437.45";
chr1	StringTie	exon	30732460	30733917	1000	-	.	gene_id "MSTRG.2437"; transcript_id "MSTRG.2437.45"; exon_number "1";
chr1	StringTie	exon	30735173	30735265	1000	-	.	gene_id "MSTRG.2437"; transcript_id "MSTRG.2437.45"; exon_number "2";
chr1	StringTie	exon	30737604	30737699	1000	-	.	gene_id "MSTRG.2437"; transcript_id "MSTRG.2437.45"; exon_number "3";
chr1	StringTie	exon	30738940	30739062	1000	-	.	gene_id "MSTRG.2437"; transcript_id "MSTRG.2437.45"; exon_number "4";
chr1	StringTie	exon	30739809	30739925	1000	-	.	gene_id "MSTRG.2437"; transcript_id "MSTRG.2437.45"; exon_number "5";
chr1	StringTie	exon	30741640	30741716	1000	-	.	gene_id "MSTRG.2437"; transcript_id "MSTRG.2437.45"; exon_number "6";
chr1	StringTie	exon	30742456	30742549	1000	-	.	gene_id "MSTRG.2437"; transcript_id "MSTRG.2437.45"; exon_number "7";
chr1	StringTie	exon	30756396	30756712	1000	-	.	gene_id "MSTRG.2437"; transcript_id "MSTRG.2437.45"; exon_number "8";
chr1	StringTie	transcript	30732461	30757847	1000	-	.	gene_id "MSTRG.2437"; transcript_id "MSTRG.2437.46";
chr1	StringTie	exon	30732461	30733917	1000	-	.	gene_id "MSTRG.2437"; transcript_id "MSTRG.2437.46"; exon_number "1";
chr1	StringTie	exon	30735157	30735265	1000	-	.	gene_id "MSTRG.2437"; transcript_id "MSTRG.2437.46"; exon_number "2";
chr1	StringTie	exon	30737604	30737699	1000	-	.	gene_id "MSTRG.2437"; transcript_id "MSTRG.2437.46"; exon_number "3";
chr1	StringTie	exon	30738940	30739062	1000	-	.	gene_id "MSTRG.2437"; transcript_id "MSTRG.2437.46"; exon_number "4";
chr1	StringTie	exon	30739809	30739937	1000	-	.	gene_id "MSTRG.2437"; transcript_id "MSTRG.2437.46"; exon_number "5";
chr1	StringTie	exon	30741640	30741716	1000	-	.	gene_id "MSTRG.2437"; transcript_id "MSTRG.2437.46"; exon_number "6";
chr1	StringTie	exon	30757659	30757847	1000	-	.	gene_id "MSTRG.2437"; transcript_id "MSTRG.2437.46"; exon_number "7";
chr1	StringTie	transcript	30732461	30757836	1000	-	.	gene_id "MSTRG.2437"; transcript_id "MSTRG.2437.47";
chr1	StringTie	exon	30732461	30733917	1000	-	.	gene_id "MSTRG.2437"; transcript_id "MSTRG.2437.47"; exon_number "1";
chr1	StringTie	exon	30735157	30735265	1000	-	.	gene_id "MSTRG.2437"; transcript_id "MSTRG.2437.47"; exon_number "2";
chr1	StringTie	exon	30737604	30737699	1000	-	.	gene_id "MSTRG.2437"; transcript_id "MSTRG.2437.47"; exon_number "3";
chr1	StringTie	exon	30738940	30739062	1000	-	.	gene_id "MSTRG.2437"; transcript_id "MSTRG.2437.47"; exon_number "4";
chr1	StringTie	exon	30739809	30739937	1000	-	.	gene_id "MSTRG.2437"; transcript_id "MSTRG.2437.47"; exon_number "5";
chr1	StringTie	exon	30742456	30742549	1000	-	.	gene_id "MSTRG.2437"; transcript_id "MSTRG.2437.47"; exon_number "6";
chr1	StringTie	exon	30757659	30757836	1000	-	.	gene_id "MSTRG.2437"; transcript_id "MSTRG.2437.47"; exon_number "7";
chr1	StringTie	transcript	30732461	30756721	1000	-	.	gene_id "MSTRG.2437"; transcript_id "MSTRG.2437.48";
chr1	StringTie	exon	30732461	30733917	1000	-	.	gene_id "MSTRG.2437"; transcript_id "MSTRG.2437.48"; exon_number "1";
chr1	StringTie	exon	30735173	30735265	1000	-	.	gene_id "MSTRG.2437"; transcript_id "MSTRG.2437.48"; exon_number "2";
chr1	StringTie	exon	30737604	30737699	1000	-	.	gene_id "MSTRG.2437"; transcript_id "MSTRG.2437.48"; exon_number "3";
chr1	StringTie	exon	30738940	30739062	1000	-	.	gene_id "MSTRG.2437"; transcript_id "MSTRG.2437.48"; exon_number "4";
chr1	StringTie	exon	30739810	30739937	1000	-	.	gene_id "MSTRG.2437"; transcript_id "MSTRG.2437.48"; exon_number "5";
chr1	StringTie	exon	30741640	30741716	1000	-	.	gene_id "MSTRG.2437"; transcript_id "MSTRG.2437.48"; exon_number "6";
chr1	StringTie	exon	30742456	30742549	1000	-	.	gene_id "MSTRG.2437"; transcript_id "MSTRG.2437.48"; exon_number "7";
chr1	StringTie	exon	30756396	30756721	1000	-	.	gene_id "MSTRG.2437"; transcript_id "MSTRG.2437.48"; exon_number "8";
chr1	StringTie	transcript	30732461	30757865	1000	-	.	gene_id "MSTRG.2437"; transcript_id "MSTRG.2437.49";
chr1	StringTie	exon	30732461	30733917	1000	-	.	gene_id "MSTRG.2437"; transcript_id "MSTRG.2437.49"; exon_number "1";
chr1	StringTie	exon	30735173	30735265	1000	-	.	gene_id "MSTRG.2437"; transcript_id "MSTRG.2437.49"; exon_number "2";
chr1	StringTie	exon	30737604	30737699	1000	-	.	gene_id "MSTRG.2437"; transcript_id "MSTRG.2437.49"; exon_number "3";
chr1	StringTie	exon	30738940	30739062	1000	-	.	gene_id "MSTRG.2437"; transcript_id "MSTRG.2437.49"; exon_number "4";
chr1	StringTie	exon	30739809	30739937	1000	-	.	gene_id "MSTRG.2437"; transcript_id "MSTRG.2437.49"; exon_number "5";
chr1	StringTie	exon	30741640	30741667	1000	-	.	gene_id "MSTRG.2437"; transcript_id "MSTRG.2437.49"; exon_number "6";
chr1	StringTie	exon	30742456	30742549	1000	-	.	gene_id "MSTRG.2437"; transcript_id "MSTRG.2437.49"; exon_number "7";
chr1	StringTie	exon	30757659	30757865	1000	-	.	gene_id "MSTRG.2437"; transcript_id "MSTRG.2437.49"; exon_number "8";
chr1	StringTie	transcript	30732369	30756838	1000	-	.	gene_id "MSTRG.2437"; transcript_id "MSTRG.2437.5";
chr1	StringTie	exon	30732369	30733917	1000	-	.	gene_id "MSTRG.2437"; transcript_id "MSTRG.2437.5"; exon_number "1";
chr1	StringTie	exon	30735157	30735265	1000	-	.	gene_id "MSTRG.2437"; transcript_id "MSTRG.2437.5"; exon_number "2";
chr1	StringTie	exon	30737604	30737699	1000	-	.	gene_id "MSTRG.2437"; transcript_id "MSTRG.2437.5"; exon_number "3";
chr1	StringTie	exon	30738940	30739062	1000	-	.	gene_id "MSTRG.2437"; transcript_id "MSTRG.2437.5"; exon_number "4";
chr1	StringTie	exon	30739809	30739937	1000	-	.	gene_id "MSTRG.2437"; transcript_id "MSTRG.2437.5"; exon_number "5";
chr1	StringTie	exon	30741640	30741716	1000	-	.	gene_id "MSTRG.2437"; transcript_id "MSTRG.2437.5"; exon_number "6";
chr1	StringTie	exon	30742456	30742549	1000	-	.	gene_id "MSTRG.2437"; transcript_id "MSTRG.2437.5"; exon_number "7";
chr1	StringTie	exon	30756396	30756838	1000	-	.	gene_id "MSTRG.2437"; transcript_id "MSTRG.2437.5"; exon_number "8";
chr1	StringTie	transcript	30732461	30753183	1000	-	.	gene_id "MSTRG.2437"; transcript_id "MSTRG.2437.50";
chr1	StringTie	exon	30732461	30733917	1000	-	.	gene_id "MSTRG.2437"; transcript_id "MSTRG.2437.50"; exon_number "1";
chr1	StringTie	exon	30735173	30735265	1000	-	.	gene_id "MSTRG.2437"; transcript_id "MSTRG.2437.50"; exon_number "2";
chr1	StringTie	exon	30737604	30737699	1000	-	.	gene_id "MSTRG.2437"; transcript_id "MSTRG.2437.50"; exon_number "3";
chr1	StringTie	exon	30738940	30739062	1000	-	.	gene_id "MSTRG.2437"; transcript_id "MSTRG.2437.50"; exon_number "4";
chr1	StringTie	exon	30739809	30739937	1000	-	.	gene_id "MSTRG.2437"; transcript_id "MSTRG.2437.50"; exon_number "5";
chr1	StringTie	exon	30741640	30741716	1000	-	.	gene_id "MSTRG.2437"; transcript_id "MSTRG.2437.50"; exon_number "6";
chr1	StringTie	exon	30742456	30742549	1000	-	.	gene_id "MSTRG.2437"; transcript_id "MSTRG.2437.50"; exon_number "7";
chr1	StringTie	exon	30752759	30753183	1000	-	.	gene_id "MSTRG.2437"; transcript_id "MSTRG.2437.50"; exon_number "8";
chr1	StringTie	transcript	30732461	30756689	1000	-	.	gene_id "MSTRG.2437"; transcript_id "MSTRG.2437.51";
chr1	StringTie	exon	30732461	30733917	1000	-	.	gene_id "MSTRG.2437"; transcript_id "MSTRG.2437.51"; exon_number "1";
chr1	StringTie	exon	30735173	30735257	1000	-	.	gene_id "MSTRG.2437"; transcript_id "MSTRG.2437.51"; exon_number "2";
chr1	StringTie	exon	30737613	30737699	1000	-	.	gene_id "MSTRG.2437"; transcript_id "MSTRG.2437.51"; exon_number "3";
chr1	StringTie	exon	30738940	30739062	1000	-	.	gene_id "MSTRG.2437"; transcript_id "MSTRG.2437.51"; exon_number "4";
chr1	StringTie	exon	30739809	30739937	1000	-	.	gene_id "MSTRG.2437"; transcript_id "MSTRG.2437.51"; exon_number "5";
chr1	StringTie	exon	30741640	30741716	1000	-	.	gene_id "MSTRG.2437"; transcript_id "MSTRG.2437.51"; exon_number "6";
chr1	StringTie	exon	30742456	30742549	1000	-	.	gene_id "MSTRG.2437"; transcript_id "MSTRG.2437.51"; exon_number "7";
chr1	StringTie	exon	30756396	30756689	1000	-	.	gene_id "MSTRG.2437"; transcript_id "MSTRG.2437.51"; exon_number "8";
chr1	StringTie	transcript	30732461	30757850	1000	-	.	gene_id "MSTRG.2437"; transcript_id "MSTRG.2437.52";
chr1	StringTie	exon	30732461	30733917	1000	-	.	gene_id "MSTRG.2437"; transcript_id "MSTRG.2437.52"; exon_number "1";
chr1	StringTie	exon	30735173	30735265	1000	-	.	gene_id "MSTRG.2437"; transcript_id "MSTRG.2437.52"; exon_number "2";
chr1	StringTie	exon	30737604	30737699	1000	-	.	gene_id "MSTRG.2437"; transcript_id "MSTRG.2437.52"; exon_number "3";
chr1	StringTie	exon	30738940	30739062	1000	-	.	gene_id "MSTRG.2437"; transcript_id "MSTRG.2437.52"; exon_number "4";
chr1	StringTie	exon	30739809	30739937	1000	-	.	gene_id "MSTRG.2437"; transcript_id "MSTRG.2437.52"; exon_number "5";
chr1	StringTie	exon	30741640	30742253	1000	-	.	gene_id "MSTRG.2437"; transcript_id "MSTRG.2437.52"; exon_number "6";
chr1	StringTie	exon	30742456	30742549	1000	-	.	gene_id "MSTRG.2437"; transcript_id "MSTRG.2437.52"; exon_number "7";
chr1	StringTie	exon	30757659	30757850	1000	-	.	gene_id "MSTRG.2437"; transcript_id "MSTRG.2437.52"; exon_number "8";
chr1	StringTie	transcript	30732461	30758022	1000	-	.	gene_id "MSTRG.2437"; transcript_id "MSTRG.2437.53";
chr1	StringTie	exon	30732461	30732598	1000	-	.	gene_id "MSTRG.2437"; transcript_id "MSTRG.2437.53"; exon_number "1";
chr1	StringTie	exon	30732696	30733917	1000	-	.	gene_id "MSTRG.2437"; transcript_id "MSTRG.2437.53"; exon_number "2";
chr1	StringTie	exon	30735173	30735265	1000	-	.	gene_id "MSTRG.2437"; transcript_id "MSTRG.2437.53"; exon_number "3";
chr1	StringTie	exon	30737604	30737699	1000	-	.	gene_id "MSTRG.2437"; transcript_id "MSTRG.2437.53"; exon_number "4";
chr1	StringTie	exon	30738940	30739062	1000	-	.	gene_id "MSTRG.2437"; transcript_id "MSTRG.2437.53"; exon_number "5";
chr1	StringTie	exon	30739809	30739937	1000	-	.	gene_id "MSTRG.2437"; transcript_id "MSTRG.2437.53"; exon_number "6";
chr1	StringTie	exon	30741640	30742549	1000	-	.	gene_id "MSTRG.2437"; transcript_id "MSTRG.2437.53"; exon_number "7";
chr1	StringTie	exon	30757659	30757795	1000	-	.	gene_id "MSTRG.2437"; transcript_id "MSTRG.2437.53"; exon_number "8";
chr1	StringTie	exon	30757992	30758022	1000	-	.	gene_id "MSTRG.2437"; transcript_id "MSTRG.2437.53"; exon_number "9";
chr1	StringTie	transcript	30732461	30758758	1000	-	.	gene_id "MSTRG.2437"; transcript_id "MSTRG.2437.54";
chr1	StringTie	exon	30732461	30733917	1000	-	.	gene_id "MSTRG.2437"; transcript_id "MSTRG.2437.54"; exon_number "1";
chr1	StringTie	exon	30735173	30735265	1000	-	.	gene_id "MSTRG.2437"; transcript_id "MSTRG.2437.54"; exon_number "2";
chr1	StringTie	exon	30737604	30737699	1000	-	.	gene_id "MSTRG.2437"; transcript_id "MSTRG.2437.54"; exon_number "3";
chr1	StringTie	exon	30738940	30739062	1000	-	.	gene_id "MSTRG.2437"; transcript_id "MSTRG.2437.54"; exon_number "4";
chr1	StringTie	exon	30739809	30739937	1000	-	.	gene_id "MSTRG.2437"; transcript_id "MSTRG.2437.54"; exon_number "5";
chr1	StringTie	exon	30741640	30741716	1000	-	.	gene_id "MSTRG.2437"; transcript_id "MSTRG.2437.54"; exon_number "6";
chr1	StringTie	exon	30742456	30742549	1000	-	.	gene_id "MSTRG.2437"; transcript_id "MSTRG.2437.54"; exon_number "7";
chr1	StringTie	exon	30757659	30757823	1000	-	.	gene_id "MSTRG.2437"; transcript_id "MSTRG.2437.54"; exon_number "8";
chr1	StringTie	exon	30758685	30758758	1000	-	.	gene_id "MSTRG.2437"; transcript_id "MSTRG.2437.54"; exon_number "9";
chr1	StringTie	transcript	30732461	30757837	1000	-	.	gene_id "MSTRG.2437"; transcript_id "MSTRG.2437.55";
chr1	StringTie	exon	30732461	30732745	1000	-	.	gene_id "MSTRG.2437"; transcript_id "MSTRG.2437.55"; exon_number "1";
chr1	StringTie	exon	30732795	30733917	1000	-	.	gene_id "MSTRG.2437"; transcript_id "MSTRG.2437.55"; exon_number "2";
chr1	StringTie	exon	30735173	30735265	1000	-	.	gene_id "MSTRG.2437"; transcript_id "MSTRG.2437.55"; exon_number "3";
chr1	StringTie	exon	30737604	30737699	1000	-	.	gene_id "MSTRG.2437"; transcript_id "MSTRG.2437.55"; exon_number "4";
chr1	StringTie	exon	30738940	30739062	1000	-	.	gene_id "MSTRG.2437"; transcript_id "MSTRG.2437.55"; exon_number "5";
chr1	StringTie	exon	30739809	30739937	1000	-	.	gene_id "MSTRG.2437"; transcript_id "MSTRG.2437.55"; exon_number "6";
chr1	StringTie	exon	30741640	30741716	1000	-	.	gene_id "MSTRG.2437"; transcript_id "MSTRG.2437.55"; exon_number "7";
chr1	StringTie	exon	30742456	30742549	1000	-	.	gene_id "MSTRG.2437"; transcript_id "MSTRG.2437.55"; exon_number "8";
chr1	StringTie	exon	30757659	30757837	1000	-	.	gene_id "MSTRG.2437"; transcript_id "MSTRG.2437.55"; exon_number "9";
chr1	StringTie	transcript	30732461	30757858	1000	-	.	gene_id "MSTRG.2437"; transcript_id "MSTRG.2437.56";
chr1	StringTie	exon	30732461	30733917	1000	-	.	gene_id "MSTRG.2437"; transcript_id "MSTRG.2437.56"; exon_number "1";
chr1	StringTie	exon	30735173	30735287	1000	-	.	gene_id "MSTRG.2437"; transcript_id "MSTRG.2437.56"; exon_number "2";
chr1	StringTie	exon	30737604	30737699	1000	-	.	gene_id "MSTRG.2437"; transcript_id "MSTRG.2437.56"; exon_number "3";
chr1	StringTie	exon	30738940	30739062	1000	-	.	gene_id "MSTRG.2437"; transcript_id "MSTRG.2437.56"; exon_number "4";
chr1	StringTie	exon	30739809	30739937	1000	-	.	gene_id "MSTRG.2437"; transcript_id "MSTRG.2437.56"; exon_number "5";
chr1	StringTie	exon	30741640	30741716	1000	-	.	gene_id "MSTRG.2437"; transcript_id "MSTRG.2437.56"; exon_number "6";
chr1	StringTie	exon	30742456	30742474	1000	-	.	gene_id "MSTRG.2437"; transcript_id "MSTRG.2437.56"; exon_number "7";
chr1	StringTie	exon	30742535	30742549	1000	-	.	gene_id "MSTRG.2437"; transcript_id "MSTRG.2437.56"; exon_number "8";
chr1	StringTie	exon	30757659	30757858	1000	-	.	gene_id "MSTRG.2437"; transcript_id "MSTRG.2437.56"; exon_number "9";
chr1	StringTie	transcript	30732462	30757851	1000	-	.	gene_id "MSTRG.2437"; transcript_id "MSTRG.2437.57";
chr1	StringTie	exon	30732462	30733917	1000	-	.	gene_id "MSTRG.2437"; transcript_id "MSTRG.2437.57"; exon_number "1";
chr1	StringTie	exon	30735173	30735230	1000	-	.	gene_id "MSTRG.2437"; transcript_id "MSTRG.2437.57"; exon_number "2";
chr1	StringTie	exon	30737604	30737699	1000	-	.	gene_id "MSTRG.2437"; transcript_id "MSTRG.2437.57"; exon_number "3";
chr1	StringTie	exon	30738940	30739062	1000	-	.	gene_id "MSTRG.2437"; transcript_id "MSTRG.2437.57"; exon_number "4";
chr1	StringTie	exon	30739809	30739937	1000	-	.	gene_id "MSTRG.2437"; transcript_id "MSTRG.2437.57"; exon_number "5";
chr1	StringTie	exon	30741640	30741716	1000	-	.	gene_id "MSTRG.2437"; transcript_id "MSTRG.2437.57"; exon_number "6";
chr1	StringTie	exon	30742456	30742549	1000	-	.	gene_id "MSTRG.2437"; transcript_id "MSTRG.2437.57"; exon_number "7";
chr1	StringTie	exon	30757659	30757851	1000	-	.	gene_id "MSTRG.2437"; transcript_id "MSTRG.2437.57"; exon_number "8";
chr1	StringTie	transcript	30732462	30752247	1000	-	.	gene_id "MSTRG.2437"; transcript_id "MSTRG.2437.58";
chr1	StringTie	exon	30732462	30733917	1000	-	.	gene_id "MSTRG.2437"; transcript_id "MSTRG.2437.58"; exon_number "1";
chr1	StringTie	exon	30735173	30735265	1000	-	.	gene_id "MSTRG.2437"; transcript_id "MSTRG.2437.58"; exon_number "2";
chr1	StringTie	exon	30737604	30737699	1000	-	.	gene_id "MSTRG.2437"; transcript_id "MSTRG.2437.58"; exon_number "3";
chr1	StringTie	exon	30738886	30739062	1000	-	.	gene_id "MSTRG.2437"; transcript_id "MSTRG.2437.58"; exon_number "4";
chr1	StringTie	exon	30739809	30739937	1000	-	.	gene_id "MSTRG.2437"; transcript_id "MSTRG.2437.58"; exon_number "5";
chr1	StringTie	exon	30741640	30741716	1000	-	.	gene_id "MSTRG.2437"; transcript_id "MSTRG.2437.58"; exon_number "6";
chr1	StringTie	exon	30742456	30742549	1000	-	.	gene_id "MSTRG.2437"; transcript_id "MSTRG.2437.58"; exon_number "7";
chr1	StringTie	exon	30752198	30752247	1000	-	.	gene_id "MSTRG.2437"; transcript_id "MSTRG.2437.58"; exon_number "8";
chr1	StringTie	transcript	30732462	30756719	1000	-	.	gene_id "MSTRG.2437"; transcript_id "MSTRG.2437.59";
chr1	StringTie	exon	30732462	30733917	1000	-	.	gene_id "MSTRG.2437"; transcript_id "MSTRG.2437.59"; exon_number "1";
chr1	StringTie	exon	30735173	30735248	1000	-	.	gene_id "MSTRG.2437"; transcript_id "MSTRG.2437.59"; exon_number "2";
chr1	StringTie	exon	30737613	30737699	1000	-	.	gene_id "MSTRG.2437"; transcript_id "MSTRG.2437.59"; exon_number "3";
chr1	StringTie	exon	30738940	30739062	1000	-	.	gene_id "MSTRG.2437"; transcript_id "MSTRG.2437.59"; exon_number "4";
chr1	StringTie	exon	30739809	30739937	1000	-	.	gene_id "MSTRG.2437"; transcript_id "MSTRG.2437.59"; exon_number "5";
chr1	StringTie	exon	30741640	30741716	1000	-	.	gene_id "MSTRG.2437"; transcript_id "MSTRG.2437.59"; exon_number "6";
chr1	StringTie	exon	30742456	30742549	1000	-	.	gene_id "MSTRG.2437"; transcript_id "MSTRG.2437.59"; exon_number "7";
chr1	StringTie	exon	30756396	30756719	1000	-	.	gene_id "MSTRG.2437"; transcript_id "MSTRG.2437.59"; exon_number "8";
chr1	StringTie	transcript	30732369	30760747	1000	-	.	gene_id "MSTRG.2437"; transcript_id "MSTRG.2437.6";
chr1	StringTie	exon	30732369	30733917	1000	-	.	gene_id "MSTRG.2437"; transcript_id "MSTRG.2437.6"; exon_number "1";
chr1	StringTie	exon	30735173	30735265	1000	-	.	gene_id "MSTRG.2437"; transcript_id "MSTRG.2437.6"; exon_number "2";
chr1	StringTie	exon	30737604	30737699	1000	-	.	gene_id "MSTRG.2437"; transcript_id "MSTRG.2437.6"; exon_number "3";
chr1	StringTie	exon	30738940	30739062	1000	-	.	gene_id "MSTRG.2437"; transcript_id "MSTRG.2437.6"; exon_number "4";
chr1	StringTie	exon	30739809	30739937	1000	-	.	gene_id "MSTRG.2437"; transcript_id "MSTRG.2437.6"; exon_number "5";
chr1	StringTie	exon	30741640	30741716	1000	-	.	gene_id "MSTRG.2437"; transcript_id "MSTRG.2437.6"; exon_number "6";
chr1	StringTie	exon	30742456	30742549	1000	-	.	gene_id "MSTRG.2437"; transcript_id "MSTRG.2437.6"; exon_number "7";
chr1	StringTie	exon	30757659	30757795	1000	-	.	gene_id "MSTRG.2437"; transcript_id "MSTRG.2437.6"; exon_number "8";
chr1	StringTie	exon	30760042	30760747	1000	-	.	gene_id "MSTRG.2437"; transcript_id "MSTRG.2437.6"; exon_number "9";
chr1	StringTie	transcript	30732462	30746229	1000	-	.	gene_id "MSTRG.2437"; transcript_id "MSTRG.2437.60";
chr1	StringTie	exon	30732462	30732594	1000	-	.	gene_id "MSTRG.2437"; transcript_id "MSTRG.2437.60"; exon_number "1";
chr1	StringTie	exon	30732746	30733917	1000	-	.	gene_id "MSTRG.2437"; transcript_id "MSTRG.2437.60"; exon_number "2";
chr1	StringTie	exon	30735173	30735265	1000	-	.	gene_id "MSTRG.2437"; transcript_id "MSTRG.2437.60"; exon_number "3";
chr1	StringTie	exon	30737604	30737699	1000	-	.	gene_id "MSTRG.2437"; transcript_id "MSTRG.2437.60"; exon_number "4";
chr1	StringTie	exon	30738940	30739062	1000	-	.	gene_id "MSTRG.2437"; transcript_id "MSTRG.2437.60"; exon_number "5";
chr1	StringTie	exon	30739809	30739937	1000	-	.	gene_id "MSTRG.2437"; transcript_id "MSTRG.2437.60"; exon_number "6";
chr1	StringTie	exon	30741640	30741716	1000	-	.	gene_id "MSTRG.2437"; transcript_id "MSTRG.2437.60"; exon_number "7";
chr1	StringTie	exon	30742456	30742549	1000	-	.	gene_id "MSTRG.2437"; transcript_id "MSTRG.2437.60"; exon_number "8";
chr1	StringTie	exon	30745918	30746229	1000	-	.	gene_id "MSTRG.2437"; transcript_id "MSTRG.2437.60"; exon_number "9";
chr1	StringTie	transcript	30732463	30739939	1000	-	.	gene_id "MSTRG.2437"; transcript_id "MSTRG.2437.61";
chr1	StringTie	exon	30732463	30732598	1000	-	.	gene_id "MSTRG.2437"; transcript_id "MSTRG.2437.61"; exon_number "1";
chr1	StringTie	exon	30732684	30733917	1000	-	.	gene_id "MSTRG.2437"; transcript_id "MSTRG.2437.61"; exon_number "2";
chr1	StringTie	exon	30735173	30735265	1000	-	.	gene_id "MSTRG.2437"; transcript_id "MSTRG.2437.61"; exon_number "3";
chr1	StringTie	exon	30737604	30737699	1000	-	.	gene_id "MSTRG.2437"; transcript_id "MSTRG.2437.61"; exon_number "4";
chr1	StringTie	exon	30738940	30739062	1000	-	.	gene_id "MSTRG.2437"; transcript_id "MSTRG.2437.61"; exon_number "5";
chr1	StringTie	exon	30739809	30739939	1000	-	.	gene_id "MSTRG.2437"; transcript_id "MSTRG.2437.61"; exon_number "6";
chr1	StringTie	transcript	30732463	30757838	1000	-	.	gene_id "MSTRG.2437"; transcript_id "MSTRG.2437.62";
chr1	StringTie	exon	30732463	30733917	1000	-	.	gene_id "MSTRG.2437"; transcript_id "MSTRG.2437.62"; exon_number "1";
chr1	StringTie	exon	30735173	30735257	1000	-	.	gene_id "MSTRG.2437"; transcript_id "MSTRG.2437.62"; exon_number "2";
chr1	StringTie	exon	30737612	30737699	1000	-	.	gene_id "MSTRG.2437"; transcript_id "MSTRG.2437.62"; exon_number "3";
chr1	StringTie	exon	30738940	30739062	1000	-	.	gene_id "MSTRG.2437"; transcript_id "MSTRG.2437.62"; exon_number "4";
chr1	StringTie	exon	30739809	30739937	1000	-	.	gene_id "MSTRG.2437"; transcript_id "MSTRG.2437.62"; exon_number "5";
chr1	StringTie	exon	30757659	30757838	1000	-	.	gene_id "MSTRG.2437"; transcript_id "MSTRG.2437.62"; exon_number "6";
chr1	StringTie	transcript	30732463	30742542	1000	-	.	gene_id "MSTRG.2437"; transcript_id "MSTRG.2437.63";
chr1	StringTie	exon	30732463	30733917	1000	-	.	gene_id "MSTRG.2437"; transcript_id "MSTRG.2437.63"; exon_number "1";
chr1	StringTie	exon	30735173	30735255	1000	-	.	gene_id "MSTRG.2437"; transcript_id "MSTRG.2437.63"; exon_number "2";
chr1	StringTie	exon	30737613	30737699	1000	-	.	gene_id "MSTRG.2437"; transcript_id "MSTRG.2437.63"; exon_number "3";
chr1	StringTie	exon	30738940	30739062	1000	-	.	gene_id "MSTRG.2437"; transcript_id "MSTRG.2437.63"; exon_number "4";
chr1	StringTie	exon	30739809	30739937	1000	-	.	gene_id "MSTRG.2437"; transcript_id "MSTRG.2437.63"; exon_number "5";
chr1	StringTie	exon	30741640	30741716	1000	-	.	gene_id "MSTRG.2437"; transcript_id "MSTRG.2437.63"; exon_number "6";
chr1	StringTie	exon	30742456	30742542	1000	-	.	gene_id "MSTRG.2437"; transcript_id "MSTRG.2437.63"; exon_number "7";
chr1	StringTie	transcript	30732463	30749548	1000	-	.	gene_id "MSTRG.2437"; transcript_id "MSTRG.2437.64";
chr1	StringTie	exon	30732463	30733917	1000	-	.	gene_id "MSTRG.2437"; transcript_id "MSTRG.2437.64"; exon_number "1";
chr1	StringTie	exon	30735173	30735265	1000	-	.	gene_id "MSTRG.2437"; transcript_id "MSTRG.2437.64"; exon_number "2";
chr1	StringTie	exon	30737604	30737699	1000	-	.	gene_id "MSTRG.2437"; transcript_id "MSTRG.2437.64"; exon_number "3";
chr1	StringTie	exon	30738940	30739062	1000	-	.	gene_id "MSTRG.2437"; transcript_id "MSTRG.2437.64"; exon_number "4";
chr1	StringTie	exon	30739809	30739937	1000	-	.	gene_id "MSTRG.2437"; transcript_id "MSTRG.2437.64"; exon_number "5";
chr1	StringTie	exon	30741640	30741716	1000	-	.	gene_id "MSTRG.2437"; transcript_id "MSTRG.2437.64"; exon_number "6";
chr1	StringTie	exon	30742456	30742549	1000	-	.	gene_id "MSTRG.2437"; transcript_id "MSTRG.2437.64"; exon_number "7";
chr1	StringTie	exon	30749528	30749548	1000	-	.	gene_id "MSTRG.2437"; transcript_id "MSTRG.2437.64"; exon_number "8";
chr1	StringTie	transcript	30732463	30743216	1000	-	.	gene_id "MSTRG.2437"; transcript_id "MSTRG.2437.65";
chr1	StringTie	exon	30732463	30733917	1000	-	.	gene_id "MSTRG.2437"; transcript_id "MSTRG.2437.65"; exon_number "1";
chr1	StringTie	exon	30735173	30735265	1000	-	.	gene_id "MSTRG.2437"; transcript_id "MSTRG.2437.65"; exon_number "2";
chr1	StringTie	exon	30737604	30737699	1000	-	.	gene_id "MSTRG.2437"; transcript_id "MSTRG.2437.65"; exon_number "3";
chr1	StringTie	exon	30738940	30739062	1000	-	.	gene_id "MSTRG.2437"; transcript_id "MSTRG.2437.65"; exon_number "4";
chr1	StringTie	exon	30739809	30739937	1000	-	.	gene_id "MSTRG.2437"; transcript_id "MSTRG.2437.65"; exon_number "5";
chr1	StringTie	exon	30741640	30741716	1000	-	.	gene_id "MSTRG.2437"; transcript_id "MSTRG.2437.65"; exon_number "6";
chr1	StringTie	exon	30742456	30742549	1000	-	.	gene_id "MSTRG.2437"; transcript_id "MSTRG.2437.65"; exon_number "7";
chr1	StringTie	exon	30743183	30743216	1000	-	.	gene_id "MSTRG.2437"; transcript_id "MSTRG.2437.65"; exon_number "8";
chr1	StringTie	transcript	30732463	30756696	1000	-	.	gene_id "MSTRG.2437"; transcript_id "MSTRG.2437.66";
chr1	StringTie	exon	30732463	30733917	1000	-	.	gene_id "MSTRG.2437"; transcript_id "MSTRG.2437.66"; exon_number "1";
chr1	StringTie	exon	30735173	30735257	1000	-	.	gene_id "MSTRG.2437"; transcript_id "MSTRG.2437.66"; exon_number "2";
chr1	StringTie	exon	30737612	30737699	1000	-	.	gene_id "MSTRG.2437"; transcript_id "MSTRG.2437.66"; exon_number "3";
chr1	StringTie	exon	30738940	30739062	1000	-	.	gene_id "MSTRG.2437"; transcript_id "MSTRG.2437.66"; exon_number "4";
chr1	StringTie	exon	30739809	30739937	1000	-	.	gene_id "MSTRG.2437"; transcript_id "MSTRG.2437.66"; exon_number "5";
chr1	StringTie	exon	30741640	30741716	1000	-	.	gene_id "MSTRG.2437"; transcript_id "MSTRG.2437.66"; exon_number "6";
chr1	StringTie	exon	30742456	30742549	1000	-	.	gene_id "MSTRG.2437"; transcript_id "MSTRG.2437.66"; exon_number "7";
chr1	StringTie	exon	30756396	30756696	1000	-	.	gene_id "MSTRG.2437"; transcript_id "MSTRG.2437.66"; exon_number "8";
chr1	StringTie	transcript	30732463	30757854	1000	-	.	gene_id "MSTRG.2437"; transcript_id "MSTRG.2437.67";
chr1	StringTie	exon	30732463	30732598	1000	-	.	gene_id "MSTRG.2437"; transcript_id "MSTRG.2437.67"; exon_number "1";
chr1	StringTie	exon	30732696	30733917	1000	-	.	gene_id "MSTRG.2437"; transcript_id "MSTRG.2437.67"; exon_number "2";
chr1	StringTie	exon	30735173	30735265	1000	-	.	gene_id "MSTRG.2437"; transcript_id "MSTRG.2437.67"; exon_number "3";
chr1	StringTie	exon	30737604	30737699	1000	-	.	gene_id "MSTRG.2437"; transcript_id "MSTRG.2437.67"; exon_number "4";
chr1	StringTie	exon	30738940	30739062	1000	-	.	gene_id "MSTRG.2437"; transcript_id "MSTRG.2437.67"; exon_number "5";
chr1	StringTie	exon	30739809	30739937	1000	-	.	gene_id "MSTRG.2437"; transcript_id "MSTRG.2437.67"; exon_number "6";
chr1	StringTie	exon	30741640	30741716	1000	-	.	gene_id "MSTRG.2437"; transcript_id "MSTRG.2437.67"; exon_number "7";
chr1	StringTie	exon	30742456	30742549	1000	-	.	gene_id "MSTRG.2437"; transcript_id "MSTRG.2437.67"; exon_number "8";
chr1	StringTie	exon	30757659	30757854	1000	-	.	gene_id "MSTRG.2437"; transcript_id "MSTRG.2437.67"; exon_number "9";
chr1	StringTie	transcript	30732463	30756607	1000	-	.	gene_id "MSTRG.2437"; transcript_id "MSTRG.2437.68";
chr1	StringTie	exon	30732463	30732564	1000	-	.	gene_id "MSTRG.2437"; transcript_id "MSTRG.2437.68"; exon_number "1";
chr1	StringTie	exon	30732614	30733917	1000	-	.	gene_id "MSTRG.2437"; transcript_id "MSTRG.2437.68"; exon_number "2";
chr1	StringTie	exon	30735173	30735265	1000	-	.	gene_id "MSTRG.2437"; transcript_id "MSTRG.2437.68"; exon_number "3";
chr1	StringTie	exon	30737604	30737699	1000	-	.	gene_id "MSTRG.2437"; transcript_id "MSTRG.2437.68"; exon_number "4";
chr1	StringTie	exon	30738940	30739062	1000	-	.	gene_id "MSTRG.2437"; transcript_id "MSTRG.2437.68"; exon_number "5";
chr1	StringTie	exon	30739809	30739937	1000	-	.	gene_id "MSTRG.2437"; transcript_id "MSTRG.2437.68"; exon_number "6";
chr1	StringTie	exon	30741640	30741716	1000	-	.	gene_id "MSTRG.2437"; transcript_id "MSTRG.2437.68"; exon_number "7";
chr1	StringTie	exon	30742456	30742549	1000	-	.	gene_id "MSTRG.2437"; transcript_id "MSTRG.2437.68"; exon_number "8";
chr1	StringTie	exon	30756396	30756607	1000	-	.	gene_id "MSTRG.2437"; transcript_id "MSTRG.2437.68"; exon_number "9";
chr1	StringTie	transcript	30732463	30760225	1000	-	.	gene_id "MSTRG.2437"; transcript_id "MSTRG.2437.69";
chr1	StringTie	exon	30732463	30733917	1000	-	.	gene_id "MSTRG.2437"; transcript_id "MSTRG.2437.69"; exon_number "1";
chr1	StringTie	exon	30735157	30735265	1000	-	.	gene_id "MSTRG.2437"; transcript_id "MSTRG.2437.69"; exon_number "2";
chr1	StringTie	exon	30737604	30737699	1000	-	.	gene_id "MSTRG.2437"; transcript_id "MSTRG.2437.69"; exon_number "3";
chr1	StringTie	exon	30738940	30739062	1000	-	.	gene_id "MSTRG.2437"; transcript_id "MSTRG.2437.69"; exon_number "4";
chr1	StringTie	exon	30739809	30739937	1000	-	.	gene_id "MSTRG.2437"; transcript_id "MSTRG.2437.69"; exon_number "5";
chr1	StringTie	exon	30741640	30741716	1000	-	.	gene_id "MSTRG.2437"; transcript_id "MSTRG.2437.69"; exon_number "6";
chr1	StringTie	exon	30742456	30742549	1000	-	.	gene_id "MSTRG.2437"; transcript_id "MSTRG.2437.69"; exon_number "7";
chr1	StringTie	exon	30757659	30757795	1000	-	.	gene_id "MSTRG.2437"; transcript_id "MSTRG.2437.69"; exon_number "8";
chr1	StringTie	exon	30760168	30760225	1000	-	.	gene_id "MSTRG.2437"; transcript_id "MSTRG.2437.69"; exon_number "9";
chr1	StringTie	transcript	30732369	30758866	1000	-	.	gene_id "MSTRG.2437"; transcript_id "MSTRG.2437.7";
chr1	StringTie	exon	30732369	30733917	1000	-	.	gene_id "MSTRG.2437"; transcript_id "MSTRG.2437.7"; exon_number "1";
chr1	StringTie	exon	30735173	30735265	1000	-	.	gene_id "MSTRG.2437"; transcript_id "MSTRG.2437.7"; exon_number "2";
chr1	StringTie	exon	30737604	30737699	1000	-	.	gene_id "MSTRG.2437"; transcript_id "MSTRG.2437.7"; exon_number "3";
chr1	StringTie	exon	30738940	30739062	1000	-	.	gene_id "MSTRG.2437"; transcript_id "MSTRG.2437.7"; exon_number "4";
chr1	StringTie	exon	30739809	30739937	1000	-	.	gene_id "MSTRG.2437"; transcript_id "MSTRG.2437.7"; exon_number "5";
chr1	StringTie	exon	30741640	30741716	1000	-	.	gene_id "MSTRG.2437"; transcript_id "MSTRG.2437.7"; exon_number "6";
chr1	StringTie	exon	30742456	30742549	1000	-	.	gene_id "MSTRG.2437"; transcript_id "MSTRG.2437.7"; exon_number "7";
chr1	StringTie	exon	30757659	30757795	1000	-	.	gene_id "MSTRG.2437"; transcript_id "MSTRG.2437.7"; exon_number "8";
chr1	StringTie	exon	30758685	30758866	1000	-	.	gene_id "MSTRG.2437"; transcript_id "MSTRG.2437.7"; exon_number "9";
chr1	StringTie	transcript	30732463	30746229	1000	-	.	gene_id "MSTRG.2437"; transcript_id "MSTRG.2437.70";
chr1	StringTie	exon	30732463	30732945	1000	-	.	gene_id "MSTRG.2437"; transcript_id "MSTRG.2437.70"; exon_number "1";
chr1	StringTie	exon	30732978	30733917	1000	-	.	gene_id "MSTRG.2437"; transcript_id "MSTRG.2437.70"; exon_number "2";
chr1	StringTie	exon	30735173	30735265	1000	-	.	gene_id "MSTRG.2437"; transcript_id "MSTRG.2437.70"; exon_number "3";
chr1	StringTie	exon	30737604	30737699	1000	-	.	gene_id "MSTRG.2437"; transcript_id "MSTRG.2437.70"; exon_number "4";
chr1	StringTie	exon	30738940	30739062	1000	-	.	gene_id "MSTRG.2437"; transcript_id "MSTRG.2437.70"; exon_number "5";
chr1	StringTie	exon	30739809	30739937	1000	-	.	gene_id "MSTRG.2437"; transcript_id "MSTRG.2437.70"; exon_number "6";
chr1	StringTie	exon	30741640	30741716	1000	-	.	gene_id "MSTRG.2437"; transcript_id "MSTRG.2437.70"; exon_number "7";
chr1	StringTie	exon	30742456	30742549	1000	-	.	gene_id "MSTRG.2437"; transcript_id "MSTRG.2437.70"; exon_number "8";
chr1	StringTie	exon	30745918	30746229	1000	-	.	gene_id "MSTRG.2437"; transcript_id "MSTRG.2437.70"; exon_number "9";
chr1	StringTie	transcript	30732465	30760276	1000	-	.	gene_id "MSTRG.2437"; transcript_id "MSTRG.2437.71";
chr1	StringTie	exon	30732465	30733917	1000	-	.	gene_id "MSTRG.2437"; transcript_id "MSTRG.2437.71"; exon_number "1";
chr1	StringTie	exon	30735173	30735265	1000	-	.	gene_id "MSTRG.2437"; transcript_id "MSTRG.2437.71"; exon_number "2";
chr1	StringTie	exon	30737604	30737699	1000	-	.	gene_id "MSTRG.2437"; transcript_id "MSTRG.2437.71"; exon_number "3";
chr1	StringTie	exon	30738940	30739062	1000	-	.	gene_id "MSTRG.2437"; transcript_id "MSTRG.2437.71"; exon_number "4";
chr1	StringTie	exon	30739809	30739937	1000	-	.	gene_id "MSTRG.2437"; transcript_id "MSTRG.2437.71"; exon_number "5";
chr1	StringTie	exon	30741640	30741716	1000	-	.	gene_id "MSTRG.2437"; transcript_id "MSTRG.2437.71"; exon_number "6";
chr1	StringTie	exon	30742456	30742549	1000	-	.	gene_id "MSTRG.2437"; transcript_id "MSTRG.2437.71"; exon_number "7";
chr1	StringTie	exon	30757659	30757795	1000	-	.	gene_id "MSTRG.2437"; transcript_id "MSTRG.2437.71"; exon_number "8";
chr1	StringTie	exon	30760122	30760276	1000	-	.	gene_id "MSTRG.2437"; transcript_id "MSTRG.2437.71"; exon_number "9";
chr1	StringTie	transcript	30732465	30758134	1000	-	.	gene_id "MSTRG.2437"; transcript_id "MSTRG.2437.72";
chr1	StringTie	exon	30732465	30733917	1000	-	.	gene_id "MSTRG.2437"; transcript_id "MSTRG.2437.72"; exon_number "1";
chr1	StringTie	exon	30735173	30735265	1000	-	.	gene_id "MSTRG.2437"; transcript_id "MSTRG.2437.72"; exon_number "2";
chr1	StringTie	exon	30737604	30737699	1000	-	.	gene_id "MSTRG.2437"; transcript_id "MSTRG.2437.72"; exon_number "3";
chr1	StringTie	exon	30738940	30739062	1000	-	.	gene_id "MSTRG.2437"; transcript_id "MSTRG.2437.72"; exon_number "4";
chr1	StringTie	exon	30739809	30739937	1000	-	.	gene_id "MSTRG.2437"; transcript_id "MSTRG.2437.72"; exon_number "5";
chr1	StringTie	exon	30741640	30741716	1000	-	.	gene_id "MSTRG.2437"; transcript_id "MSTRG.2437.72"; exon_number "6";
chr1	StringTie	exon	30742456	30742549	1000	-	.	gene_id "MSTRG.2437"; transcript_id "MSTRG.2437.72"; exon_number "7";
chr1	StringTie	exon	30757659	30757795	1000	-	.	gene_id "MSTRG.2437"; transcript_id "MSTRG.2437.72"; exon_number "8";
chr1	StringTie	exon	30758061	30758134	1000	-	.	gene_id "MSTRG.2437"; transcript_id "MSTRG.2437.72"; exon_number "9";
chr1	StringTie	transcript	30732465	30757846	1000	-	.	gene_id "MSTRG.2437"; transcript_id "MSTRG.2437.73";
chr1	StringTie	exon	30732465	30733917	1000	-	.	gene_id "MSTRG.2437"; transcript_id "MSTRG.2437.73"; exon_number "1";
chr1	StringTie	exon	30735173	30735265	1000	-	.	gene_id "MSTRG.2437"; transcript_id "MSTRG.2437.73"; exon_number "2";
chr1	StringTie	exon	30737604	30737699	1000	-	.	gene_id "MSTRG.2437"; transcript_id "MSTRG.2437.73"; exon_number "3";
chr1	StringTie	exon	30738940	30739062	1000	-	.	gene_id "MSTRG.2437"; transcript_id "MSTRG.2437.73"; exon_number "4";
chr1	StringTie	exon	30739809	30739928	1000	-	.	gene_id "MSTRG.2437"; transcript_id "MSTRG.2437.73"; exon_number "5";
chr1	StringTie	exon	30741640	30741716	1000	-	.	gene_id "MSTRG.2437"; transcript_id "MSTRG.2437.73"; exon_number "6";
chr1	StringTie	exon	30742456	30742549	1000	-	.	gene_id "MSTRG.2437"; transcript_id "MSTRG.2437.73"; exon_number "7";
chr1	StringTie	exon	30757659	30757846	1000	-	.	gene_id "MSTRG.2437"; transcript_id "MSTRG.2437.73"; exon_number "8";
chr1	StringTie	transcript	30732465	30758007	1000	-	.	gene_id "MSTRG.2437"; transcript_id "MSTRG.2437.74";
chr1	StringTie	exon	30732465	30732598	1000	-	.	gene_id "MSTRG.2437"; transcript_id "MSTRG.2437.74"; exon_number "1";
chr1	StringTie	exon	30732795	30733917	1000	-	.	gene_id "MSTRG.2437"; transcript_id "MSTRG.2437.74"; exon_number "2";
chr1	StringTie	exon	30735173	30735265	1000	-	.	gene_id "MSTRG.2437"; transcript_id "MSTRG.2437.74"; exon_number "3";
chr1	StringTie	exon	30737604	30737699	1000	-	.	gene_id "MSTRG.2437"; transcript_id "MSTRG.2437.74"; exon_number "4";
chr1	StringTie	exon	30738940	30739062	1000	-	.	gene_id "MSTRG.2437"; transcript_id "MSTRG.2437.74"; exon_number "5";
chr1	StringTie	exon	30739809	30739937	1000	-	.	gene_id "MSTRG.2437"; transcript_id "MSTRG.2437.74"; exon_number "6";
chr1	StringTie	exon	30741640	30741716	1000	-	.	gene_id "MSTRG.2437"; transcript_id "MSTRG.2437.74"; exon_number "7";
chr1	StringTie	exon	30742456	30742549	1000	-	.	gene_id "MSTRG.2437"; transcript_id "MSTRG.2437.74"; exon_number "8";
chr1	StringTie	exon	30757659	30758007	1000	-	.	gene_id "MSTRG.2437"; transcript_id "MSTRG.2437.74"; exon_number "9";
chr1	StringTie	transcript	30732467	30757832	1000	-	.	gene_id "MSTRG.2437"; transcript_id "MSTRG.2437.75";
chr1	StringTie	exon	30732467	30732594	1000	-	.	gene_id "MSTRG.2437"; transcript_id "MSTRG.2437.75"; exon_number "1";
chr1	StringTie	exon	30732746	30733917	1000	-	.	gene_id "MSTRG.2437"; transcript_id "MSTRG.2437.75"; exon_number "2";
chr1	StringTie	exon	30735173	30735265	1000	-	.	gene_id "MSTRG.2437"; transcript_id "MSTRG.2437.75"; exon_number "3";
chr1	StringTie	exon	30737604	30737699	1000	-	.	gene_id "MSTRG.2437"; transcript_id "MSTRG.2437.75"; exon_number "4";
chr1	StringTie	exon	30738940	30739062	1000	-	.	gene_id "MSTRG.2437"; transcript_id "MSTRG.2437.75"; exon_number "5";
chr1	StringTie	exon	30739809	30739937	1000	-	.	gene_id "MSTRG.2437"; transcript_id "MSTRG.2437.75"; exon_number "6";
chr1	StringTie	exon	30741640	30741716	1000	-	.	gene_id "MSTRG.2437"; transcript_id "MSTRG.2437.75"; exon_number "7";
chr1	StringTie	exon	30742456	30742549	1000	-	.	gene_id "MSTRG.2437"; transcript_id "MSTRG.2437.75"; exon_number "8";
chr1	StringTie	exon	30757659	30757832	1000	-	.	gene_id "MSTRG.2437"; transcript_id "MSTRG.2437.75"; exon_number "9";
chr1	StringTie	transcript	30732469	30825784	1000	-	.	gene_id "MSTRG.2437"; transcript_id "MSTRG.2437.76";
chr1	StringTie	exon	30732469	30733917	1000	-	.	gene_id "MSTRG.2437"; transcript_id "MSTRG.2437.76"; exon_number "1";
chr1	StringTie	exon	30735173	30735265	1000	-	.	gene_id "MSTRG.2437"; transcript_id "MSTRG.2437.76"; exon_number "2";
chr1	StringTie	exon	30737604	30737699	1000	-	.	gene_id "MSTRG.2437"; transcript_id "MSTRG.2437.76"; exon_number "3";
chr1	StringTie	exon	30738940	30739062	1000	-	.	gene_id "MSTRG.2437"; transcript_id "MSTRG.2437.76"; exon_number "4";
chr1	StringTie	exon	30739809	30739937	1000	-	.	gene_id "MSTRG.2437"; transcript_id "MSTRG.2437.76"; exon_number "5";
chr1	StringTie	exon	30741640	30741716	1000	-	.	gene_id "MSTRG.2437"; transcript_id "MSTRG.2437.76"; exon_number "6";
chr1	StringTie	exon	30742456	30742549	1000	-	.	gene_id "MSTRG.2437"; transcript_id "MSTRG.2437.76"; exon_number "7";
chr1	StringTie	exon	30825686	30825784	1000	-	.	gene_id "MSTRG.2437"; transcript_id "MSTRG.2437.76"; exon_number "8";
chr1	StringTie	transcript	30732469	30757868	1000	-	.	gene_id "MSTRG.2437"; transcript_id "MSTRG.2437.77";
chr1	StringTie	exon	30732469	30732613	1000	-	.	gene_id "MSTRG.2437"; transcript_id "MSTRG.2437.77"; exon_number "1";
chr1	StringTie	exon	30735209	30735265	1000	-	.	gene_id "MSTRG.2437"; transcript_id "MSTRG.2437.77"; exon_number "2";
chr1	StringTie	exon	30737604	30737699	1000	-	.	gene_id "MSTRG.2437"; transcript_id "MSTRG.2437.77"; exon_number "3";
chr1	StringTie	exon	30738940	30739062	1000	-	.	gene_id "MSTRG.2437"; transcript_id "MSTRG.2437.77"; exon_number "4";
chr1	StringTie	exon	30739809	30739937	1000	-	.	gene_id "MSTRG.2437"; transcript_id "MSTRG.2437.77"; exon_number "5";
chr1	StringTie	exon	30741640	30741716	1000	-	.	gene_id "MSTRG.2437"; transcript_id "MSTRG.2437.77"; exon_number "6";
chr1	StringTie	exon	30742456	30742549	1000	-	.	gene_id "MSTRG.2437"; transcript_id "MSTRG.2437.77"; exon_number "7";
chr1	StringTie	exon	30757659	30757868	1000	-	.	gene_id "MSTRG.2437"; transcript_id "MSTRG.2437.77"; exon_number "8";
chr1	StringTie	transcript	30732469	30757838	1000	-	.	gene_id "MSTRG.2437"; transcript_id "MSTRG.2437.78";
chr1	StringTie	exon	30732469	30733917	1000	-	.	gene_id "MSTRG.2437"; transcript_id "MSTRG.2437.78"; exon_number "1";
chr1	StringTie	exon	30735209	30735265	1000	-	.	gene_id "MSTRG.2437"; transcript_id "MSTRG.2437.78"; exon_number "2";
chr1	StringTie	exon	30737604	30737699	1000	-	.	gene_id "MSTRG.2437"; transcript_id "MSTRG.2437.78"; exon_number "3";
chr1	StringTie	exon	30738940	30739062	1000	-	.	gene_id "MSTRG.2437"; transcript_id "MSTRG.2437.78"; exon_number "4";
chr1	StringTie	exon	30739809	30739937	1000	-	.	gene_id "MSTRG.2437"; transcript_id "MSTRG.2437.78"; exon_number "5";
chr1	StringTie	exon	30741640	30741716	1000	-	.	gene_id "MSTRG.2437"; transcript_id "MSTRG.2437.78"; exon_number "6";
chr1	StringTie	exon	30742456	30742549	1000	-	.	gene_id "MSTRG.2437"; transcript_id "MSTRG.2437.78"; exon_number "7";
chr1	StringTie	exon	30757659	30757838	1000	-	.	gene_id "MSTRG.2437"; transcript_id "MSTRG.2437.78"; exon_number "8";
chr1	StringTie	transcript	30732469	30757834	1000	-	.	gene_id "MSTRG.2437"; transcript_id "MSTRG.2437.79";
chr1	StringTie	exon	30732469	30732557	1000	-	.	gene_id "MSTRG.2437"; transcript_id "MSTRG.2437.79"; exon_number "1";
chr1	StringTie	exon	30732795	30733917	1000	-	.	gene_id "MSTRG.2437"; transcript_id "MSTRG.2437.79"; exon_number "2";
chr1	StringTie	exon	30735173	30735265	1000	-	.	gene_id "MSTRG.2437"; transcript_id "MSTRG.2437.79"; exon_number "3";
chr1	StringTie	exon	30737604	30737699	1000	-	.	gene_id "MSTRG.2437"; transcript_id "MSTRG.2437.79"; exon_number "4";
chr1	StringTie	exon	30738940	30739062	1000	-	.	gene_id "MSTRG.2437"; transcript_id "MSTRG.2437.79"; exon_number "5";
chr1	StringTie	exon	30739809	30739937	1000	-	.	gene_id "MSTRG.2437"; transcript_id "MSTRG.2437.79"; exon_number "6";
chr1	StringTie	exon	30741640	30741716	1000	-	.	gene_id "MSTRG.2437"; transcript_id "MSTRG.2437.79"; exon_number "7";
chr1	StringTie	exon	30742456	30742549	1000	-	.	gene_id "MSTRG.2437"; transcript_id "MSTRG.2437.79"; exon_number "8";
chr1	StringTie	exon	30757659	30757834	1000	-	.	gene_id "MSTRG.2437"; transcript_id "MSTRG.2437.79"; exon_number "9";
chr1	StringTie	transcript	30732369	30788771	1000	-	.	gene_id "MSTRG.2437"; transcript_id "MSTRG.2437.8";
chr1	StringTie	exon	30732369	30733917	1000	-	.	gene_id "MSTRG.2437"; transcript_id "MSTRG.2437.8"; exon_number "1";
chr1	StringTie	exon	30735173	30735265	1000	-	.	gene_id "MSTRG.2437"; transcript_id "MSTRG.2437.8"; exon_number "2";
chr1	StringTie	exon	30737604	30737699	1000	-	.	gene_id "MSTRG.2437"; transcript_id "MSTRG.2437.8"; exon_number "3";
chr1	StringTie	exon	30738940	30739062	1000	-	.	gene_id "MSTRG.2437"; transcript_id "MSTRG.2437.8"; exon_number "4";
chr1	StringTie	exon	30739809	30739937	1000	-	.	gene_id "MSTRG.2437"; transcript_id "MSTRG.2437.8"; exon_number "5";
chr1	StringTie	exon	30741640	30741716	1000	-	.	gene_id "MSTRG.2437"; transcript_id "MSTRG.2437.8"; exon_number "6";
chr1	StringTie	exon	30742456	30742549	1000	-	.	gene_id "MSTRG.2437"; transcript_id "MSTRG.2437.8"; exon_number "7";
chr1	StringTie	exon	30757659	30757795	1000	-	.	gene_id "MSTRG.2437"; transcript_id "MSTRG.2437.8"; exon_number "8";
chr1	StringTie	exon	30760168	30760222	1000	-	.	gene_id "MSTRG.2437"; transcript_id "MSTRG.2437.8"; exon_number "9";
chr1	StringTie	exon	30788622	30788771	1000	-	.	gene_id "MSTRG.2437"; transcript_id "MSTRG.2437.8"; exon_number "10";
chr1	StringTie	transcript	30732469	30825832	1000	-	.	gene_id "MSTRG.2437"; transcript_id "MSTRG.2437.80";
chr1	StringTie	exon	30732469	30733917	1000	-	.	gene_id "MSTRG.2437"; transcript_id "MSTRG.2437.80"; exon_number "1";
chr1	StringTie	exon	30735173	30735265	1000	-	.	gene_id "MSTRG.2437"; transcript_id "MSTRG.2437.80"; exon_number "2";
chr1	StringTie	exon	30737604	30737699	1000	-	.	gene_id "MSTRG.2437"; transcript_id "MSTRG.2437.80"; exon_number "3";
chr1	StringTie	exon	30738940	30739062	1000	-	.	gene_id "MSTRG.2437"; transcript_id "MSTRG.2437.80"; exon_number "4";
chr1	StringTie	exon	30739809	30739937	1000	-	.	gene_id "MSTRG.2437"; transcript_id "MSTRG.2437.80"; exon_number "5";
chr1	StringTie	exon	30741640	30741716	1000	-	.	gene_id "MSTRG.2437"; transcript_id "MSTRG.2437.80"; exon_number "6";
chr1	StringTie	exon	30742456	30742549	1000	-	.	gene_id "MSTRG.2437"; transcript_id "MSTRG.2437.80"; exon_number "7";
chr1	StringTie	exon	30757659	30757795	1000	-	.	gene_id "MSTRG.2437"; transcript_id "MSTRG.2437.80"; exon_number "8";
chr1	StringTie	exon	30825686	30825832	1000	-	.	gene_id "MSTRG.2437"; transcript_id "MSTRG.2437.80"; exon_number "9";
chr1	StringTie	transcript	30732469	30760198	1000	-	.	gene_id "MSTRG.2437"; transcript_id "MSTRG.2437.81";
chr1	StringTie	exon	30732469	30733917	1000	-	.	gene_id "MSTRG.2437"; transcript_id "MSTRG.2437.81"; exon_number "1";
chr1	StringTie	exon	30735173	30735265	1000	-	.	gene_id "MSTRG.2437"; transcript_id "MSTRG.2437.81"; exon_number "2";
chr1	StringTie	exon	30737604	30737699	1000	-	.	gene_id "MSTRG.2437"; transcript_id "MSTRG.2437.81"; exon_number "3";
chr1	StringTie	exon	30738940	30739062	1000	-	.	gene_id "MSTRG.2437"; transcript_id "MSTRG.2437.81"; exon_number "4";
chr1	StringTie	exon	30739809	30739937	1000	-	.	gene_id "MSTRG.2437"; transcript_id "MSTRG.2437.81"; exon_number "5";
chr1	StringTie	exon	30741640	30741716	1000	-	.	gene_id "MSTRG.2437"; transcript_id "MSTRG.2437.81"; exon_number "6";
chr1	StringTie	exon	30742456	30742549	1000	-	.	gene_id "MSTRG.2437"; transcript_id "MSTRG.2437.81"; exon_number "7";
chr1	StringTie	exon	30757662	30757795	1000	-	.	gene_id "MSTRG.2437"; transcript_id "MSTRG.2437.81"; exon_number "8";
chr1	StringTie	exon	30760168	30760198	1000	-	.	gene_id "MSTRG.2437"; transcript_id "MSTRG.2437.81"; exon_number "9";
chr1	StringTie	transcript	30809144	30826050	1000	-	.	gene_id "MSTRG.2437"; transcript_id "MSTRG.2437.85";
chr1	StringTie	exon	30809144	30810714	1000	-	.	gene_id "MSTRG.2437"; transcript_id "MSTRG.2437.85"; exon_number "1";
chr1	StringTie	exon	30825686	30826050	1000	-	.	gene_id "MSTRG.2437"; transcript_id "MSTRG.2437.85"; exon_number "2";
chr1	StringTie	transcript	30732369	30756724	1000	-	.	gene_id "MSTRG.2437"; transcript_id "MSTRG.2437.9";
chr1	StringTie	exon	30732369	30732594	1000	-	.	gene_id "MSTRG.2437"; transcript_id "MSTRG.2437.9"; exon_number "1";
chr1	StringTie	exon	30732746	30733917	1000	-	.	gene_id "MSTRG.2437"; transcript_id "MSTRG.2437.9"; exon_number "2";
chr1	StringTie	exon	30735173	30735265	1000	-	.	gene_id "MSTRG.2437"; transcript_id "MSTRG.2437.9"; exon_number "3";
chr1	StringTie	exon	30737604	30737699	1000	-	.	gene_id "MSTRG.2437"; transcript_id "MSTRG.2437.9"; exon_number "4";
chr1	StringTie	exon	30738940	30739062	1000	-	.	gene_id "MSTRG.2437"; transcript_id "MSTRG.2437.9"; exon_number "5";
chr1	StringTie	exon	30739809	30739937	1000	-	.	gene_id "MSTRG.2437"; transcript_id "MSTRG.2437.9"; exon_number "6";
chr1	StringTie	exon	30741640	30741716	1000	-	.	gene_id "MSTRG.2437"; transcript_id "MSTRG.2437.9"; exon_number "7";
chr1	StringTie	exon	30742456	30742549	1000	-	.	gene_id "MSTRG.2437"; transcript_id "MSTRG.2437.9"; exon_number "8";
chr1	StringTie	exon	30756396	30756724	1000	-	.	gene_id "MSTRG.2437"; transcript_id "MSTRG.2437.9"; exon_number "9";
chr10	StringTie	transcript	93089820	93090039	1000	.	.	gene_id "MSTRG.24370"; transcript_id "MSTRG.24370.1";
chr10	StringTie	exon	93089820	93090039	1000	.	.	gene_id "MSTRG.24370"; transcript_id "MSTRG.24370.1"; exon_number "1";
chr10	StringTie	transcript	93096778	93098083	1000	.	.	gene_id "MSTRG.24371"; transcript_id "MSTRG.24371.1";
chr10	StringTie	exon	93096778	93098083	1000	.	.	gene_id "MSTRG.24371"; transcript_id "MSTRG.24371.1"; exon_number "1";
chr10	StringTie	transcript	93102138	93103609	1000	.	.	gene_id "MSTRG.24372"; transcript_id "MSTRG.24372.1";
chr10	StringTie	exon	93102138	93103609	1000	.	.	gene_id "MSTRG.24372"; transcript_id "MSTRG.24372.1"; exon_number "1";
chr10	StringTie	transcript	93105246	93106157	1000	.	.	gene_id "MSTRG.24373"; transcript_id "MSTRG.24373.1";
chr10	StringTie	exon	93105246	93106157	1000	.	.	gene_id "MSTRG.24373"; transcript_id "MSTRG.24373.1"; exon_number "1";
chr10	StringTie	transcript	93106872	93107383	1000	-	.	gene_id "MSTRG.24374"; transcript_id "ENST00000433227"; gene_name "NIP7P1"; ref_gene_id "ENSG00000232805";
chr10	StringTie	exon	93106872	93107383	1000	-	.	gene_id "MSTRG.24374"; transcript_id "ENST00000433227"; exon_number "1"; gene_name "NIP7P1"; ref_gene_id "ENSG00000232805";
chr10	StringTie	transcript	93107871	93108779	1000	.	.	gene_id "MSTRG.24375"; transcript_id "MSTRG.24375.1";
chr10	StringTie	exon	93107871	93108779	1000	.	.	gene_id "MSTRG.24375"; transcript_id "MSTRG.24375.1"; exon_number "1";
chr10	StringTie	transcript	93109373	93110705	1000	.	.	gene_id "MSTRG.24376"; transcript_id "MSTRG.24376.1";
chr10	StringTie	exon	93109373	93110705	1000	.	.	gene_id "MSTRG.24376"; transcript_id "MSTRG.24376.1"; exon_number "1";
chr10	StringTie	transcript	93111654	93114004	1000	.	.	gene_id "MSTRG.24377"; transcript_id "MSTRG.24377.1";
chr10	StringTie	exon	93111654	93114004	1000	.	.	gene_id "MSTRG.24377"; transcript_id "MSTRG.24377.1"; exon_number "1";
chr10	StringTie	transcript	93114642	93116399	1000	.	.	gene_id "MSTRG.24378"; transcript_id "MSTRG.24378.1";
chr10	StringTie	exon	93114642	93116399	1000	.	.	gene_id "MSTRG.24378"; transcript_id "MSTRG.24378.1"; exon_number "1";
chr10	StringTie	transcript	93120591	93121668	1000	.	.	gene_id "MSTRG.24379"; transcript_id "MSTRG.24379.1";
chr10	StringTie	exon	93120591	93121668	1000	.	.	gene_id "MSTRG.24379"; transcript_id "MSTRG.24379.1"; exon_number "1";
chr1	StringTie	transcript	30739156	30739232	1000	-	.	gene_id "MSTRG.2438"; transcript_id "ENST00000583944"; gene_name "MIR4420"; ref_gene_id "ENSG00000264773";
chr1	StringTie	exon	30739156	30739232	1000	-	.	gene_id "MSTRG.2438"; transcript_id "ENST00000583944"; exon_number "1"; gene_name "MIR4420"; ref_gene_id "ENSG00000264773";
chr10	StringTie	transcript	93127922	93128356	1000	.	.	gene_id "MSTRG.24380"; transcript_id "MSTRG.24380.1";
chr10	StringTie	exon	93127922	93128356	1000	.	.	gene_id "MSTRG.24380"; transcript_id "MSTRG.24380.1"; exon_number "1";
chr10	StringTie	transcript	93129659	93130167	1000	.	.	gene_id "MSTRG.24381"; transcript_id "MSTRG.24381.1";
chr10	StringTie	exon	93129659	93130167	1000	.	.	gene_id "MSTRG.24381"; transcript_id "MSTRG.24381.1"; exon_number "1";
chr10	StringTie	transcript	93131452	93132083	1000	.	.	gene_id "MSTRG.24382"; transcript_id "MSTRG.24382.1";
chr10	StringTie	exon	93131452	93132083	1000	.	.	gene_id "MSTRG.24382"; transcript_id "MSTRG.24382.1"; exon_number "1";
chr10	StringTie	transcript	93133095	93133593	1000	.	.	gene_id "MSTRG.24383"; transcript_id "MSTRG.24383.1";
chr10	StringTie	exon	93133095	93133593	1000	.	.	gene_id "MSTRG.24383"; transcript_id "MSTRG.24383.1"; exon_number "1";
chr10	StringTie	transcript	93135334	93135714	1000	.	.	gene_id "MSTRG.24384"; transcript_id "MSTRG.24384.1";
chr10	StringTie	exon	93135334	93135714	1000	.	.	gene_id "MSTRG.24384"; transcript_id "MSTRG.24384.1"; exon_number "1";
chr10	StringTie	transcript	93139732	93140127	1000	.	.	gene_id "MSTRG.24385"; transcript_id "MSTRG.24385.1";
chr10	StringTie	exon	93139732	93140127	1000	.	.	gene_id "MSTRG.24385"; transcript_id "MSTRG.24385.1"; exon_number "1";
chr10	StringTie	transcript	93140575	93140906	1000	.	.	gene_id "MSTRG.24386"; transcript_id "MSTRG.24386.1";
chr10	StringTie	exon	93140575	93140906	1000	.	.	gene_id "MSTRG.24386"; transcript_id "MSTRG.24386.1"; exon_number "1";
chr10	StringTie	transcript	93145426	93145686	1000	.	.	gene_id "MSTRG.24387"; transcript_id "MSTRG.24387.1";
chr10	StringTie	exon	93145426	93145686	1000	.	.	gene_id "MSTRG.24387"; transcript_id "MSTRG.24387.1"; exon_number "1";
chr10	StringTie	transcript	93149773	93150053	1000	.	.	gene_id "MSTRG.24388"; transcript_id "MSTRG.24388.1";
chr10	StringTie	exon	93149773	93150053	1000	.	.	gene_id "MSTRG.24388"; transcript_id "MSTRG.24388.1"; exon_number "1";
chr10	StringTie	transcript	93151008	93151481	1000	.	.	gene_id "MSTRG.24389"; transcript_id "MSTRG.24389.1";
chr10	StringTie	exon	93151008	93151481	1000	.	.	gene_id "MSTRG.24389"; transcript_id "MSTRG.24389.1"; exon_number "1";
chr1	StringTie	transcript	30791996	30804141	1000	-	.	gene_id "MSTRG.2439"; transcript_id "MSTRG.2439.1";
chr1	StringTie	exon	30791996	30792340	1000	-	.	gene_id "MSTRG.2439"; transcript_id "MSTRG.2439.1"; exon_number "1";
chr1	StringTie	exon	30797260	30804141	1000	-	.	gene_id "MSTRG.2439"; transcript_id "MSTRG.2439.1"; exon_number "2";
chr10	StringTie	transcript	93152563	93152795	1000	.	.	gene_id "MSTRG.24390"; transcript_id "MSTRG.24390.1";
chr10	StringTie	exon	93152563	93152795	1000	.	.	gene_id "MSTRG.24390"; transcript_id "MSTRG.24390.1"; exon_number "1";
chr10	StringTie	transcript	93153220	93154387	1000	.	.	gene_id "MSTRG.24391"; transcript_id "MSTRG.24391.1";
chr10	StringTie	exon	93153220	93154387	1000	.	.	gene_id "MSTRG.24391"; transcript_id "MSTRG.24391.1"; exon_number "1";
chr10	StringTie	transcript	93158027	93158527	1000	.	.	gene_id "MSTRG.24392"; transcript_id "MSTRG.24392.1";
chr10	StringTie	exon	93158027	93158527	1000	.	.	gene_id "MSTRG.24392"; transcript_id "MSTRG.24392.1"; exon_number "1";
chr10	StringTie	transcript	93162294	93164514	1000	.	.	gene_id "MSTRG.24393"; transcript_id "MSTRG.24393.1";
chr10	StringTie	exon	93162294	93164514	1000	.	.	gene_id "MSTRG.24393"; transcript_id "MSTRG.24393.1"; exon_number "1";
chr10	StringTie	transcript	93172731	93177528	1000	-	.	gene_id "MSTRG.24394"; transcript_id "MSTRG.24394.1";
chr10	StringTie	exon	93172731	93177528	1000	-	.	gene_id "MSTRG.24394"; transcript_id "MSTRG.24394.1"; exon_number "1";
chr10	StringTie	transcript	93185144	93185438	1000	.	.	gene_id "MSTRG.24395"; transcript_id "MSTRG.24395.1";
chr10	StringTie	exon	93185144	93185438	1000	.	.	gene_id "MSTRG.24395"; transcript_id "MSTRG.24395.1"; exon_number "1";
chr10	StringTie	transcript	93188316	93194589	1000	.	.	gene_id "MSTRG.24396"; transcript_id "MSTRG.24396.1";
chr10	StringTie	exon	93188316	93194589	1000	.	.	gene_id "MSTRG.24396"; transcript_id "MSTRG.24396.1"; exon_number "1";
chr10	StringTie	transcript	93195500	93203434	1000	-	.	gene_id "MSTRG.24397"; transcript_id "MSTRG.24397.1";
chr10	StringTie	exon	93195500	93197121	1000	-	.	gene_id "MSTRG.24397"; transcript_id "MSTRG.24397.1"; exon_number "1";
chr10	StringTie	exon	93203416	93203434	1000	-	.	gene_id "MSTRG.24397"; transcript_id "MSTRG.24397.1"; exon_number "2";
chr10	StringTie	transcript	93196710	93235894	1000	-	.	gene_id "MSTRG.24397"; transcript_id "MSTRG.24397.2";
chr10	StringTie	exon	93196710	93197121	1000	-	.	gene_id "MSTRG.24397"; transcript_id "MSTRG.24397.2"; exon_number "1";
chr10	StringTie	exon	93203336	93203456	1000	-	.	gene_id "MSTRG.24397"; transcript_id "MSTRG.24397.2"; exon_number "2";
chr10	StringTie	exon	93211405	93211807	1000	-	.	gene_id "MSTRG.24397"; transcript_id "MSTRG.24397.2"; exon_number "3";
chr10	StringTie	exon	93235394	93235894	1000	-	.	gene_id "MSTRG.24397"; transcript_id "MSTRG.24397.2"; exon_number "4";
chr10	StringTie	transcript	93211397	93211804	1000	-	.	gene_id "MSTRG.24397"; transcript_id "MSTRG.24397.3";
chr10	StringTie	exon	93211397	93211527	1000	-	.	gene_id "MSTRG.24397"; transcript_id "MSTRG.24397.3"; exon_number "1";
chr10	StringTie	exon	93211647	93211804	1000	-	.	gene_id "MSTRG.24397"; transcript_id "MSTRG.24397.3"; exon_number "2";
chr10	StringTie	transcript	93235094	93235863	1000	-	.	gene_id "MSTRG.24397"; transcript_id "MSTRG.24397.4";
chr10	StringTie	exon	93235094	93235211	1000	-	.	gene_id "MSTRG.24397"; transcript_id "MSTRG.24397.4"; exon_number "1";
chr10	StringTie	exon	93235394	93235863	1000	-	.	gene_id "MSTRG.24397"; transcript_id "MSTRG.24397.4"; exon_number "2";
chr10	StringTie	transcript	93206857	93209627	1000	-	.	gene_id "MSTRG.24398"; transcript_id "ENST00000420392"; gene_name "XRCC6P1"; ref_gene_id "ENSG00000237417";
chr10	StringTie	exon	93206857	93207355	1000	-	.	gene_id "MSTRG.24398"; transcript_id "ENST00000420392"; exon_number "1"; gene_name "XRCC6P1"; ref_gene_id "ENSG00000237417";
chr10	StringTie	exon	93207716	93208158	1000	-	.	gene_id "MSTRG.24398"; transcript_id "ENST00000420392"; exon_number "2"; gene_name "XRCC6P1"; ref_gene_id "ENSG00000237417";
chr10	StringTie	exon	93208480	93209136	1000	-	.	gene_id "MSTRG.24398"; transcript_id "ENST00000420392"; exon_number "3"; gene_name "XRCC6P1"; ref_gene_id "ENSG00000237417";
chr10	StringTie	exon	93209422	93209627	1000	-	.	gene_id "MSTRG.24398"; transcript_id "ENST00000420392"; exon_number "4"; gene_name "XRCC6P1"; ref_gene_id "ENSG00000237417";
chr10	StringTie	transcript	93206501	93211333	1000	-	.	gene_id "MSTRG.24398"; transcript_id "MSTRG.24398.1";
chr10	StringTie	exon	93206501	93207614	1000	-	.	gene_id "MSTRG.24398"; transcript_id "MSTRG.24398.1"; exon_number "1";
chr10	StringTie	exon	93207707	93211333	1000	-	.	gene_id "MSTRG.24398"; transcript_id "MSTRG.24398.1"; exon_number "2";
chr10	StringTie	transcript	93206678	93208343	1000	-	.	gene_id "MSTRG.24398"; transcript_id "MSTRG.24398.2";
chr10	StringTie	exon	93206678	93207614	1000	-	.	gene_id "MSTRG.24398"; transcript_id "MSTRG.24398.2"; exon_number "1";
chr10	StringTie	exon	93207775	93208343	1000	-	.	gene_id "MSTRG.24398"; transcript_id "MSTRG.24398.2"; exon_number "2";
chr10	StringTie	transcript	93248702	93249477	1000	.	.	gene_id "MSTRG.24399"; transcript_id "MSTRG.24399.1";
chr10	StringTie	exon	93248702	93249477	1000	.	.	gene_id "MSTRG.24399"; transcript_id "MSTRG.24399.1"; exon_number "1";
chr1	StringTie	transcript	4453842	4454089	1000	.	.	gene_id "MSTRG.244"; transcript_id "MSTRG.244.1";
chr1	StringTie	exon	4453842	4454089	1000	.	.	gene_id "MSTRG.244"; transcript_id "MSTRG.244.1"; exon_number "1";
chr1	StringTie	transcript	30824228	30834284	1000	+	.	gene_id "MSTRG.2440"; transcript_id "ENST00000430320"; gene_name "RP5-1125N11.2"; ref_gene_id "ENSG00000223382";
chr1	StringTie	exon	30824228	30824373	1000	+	.	gene_id "MSTRG.2440"; transcript_id "ENST00000430320"; exon_number "1"; gene_name "RP5-1125N11.2"; ref_gene_id "ENSG00000223382";
chr1	StringTie	exon	30826605	30826652	1000	+	.	gene_id "MSTRG.2440"; transcript_id "ENST00000430320"; exon_number "2"; gene_name "RP5-1125N11.2"; ref_gene_id "ENSG00000223382";
chr1	StringTie	exon	30829748	30829882	1000	+	.	gene_id "MSTRG.2440"; transcript_id "ENST00000430320"; exon_number "3"; gene_name "RP5-1125N11.2"; ref_gene_id "ENSG00000223382";
chr1	StringTie	exon	30833506	30834284	1000	+	.	gene_id "MSTRG.2440"; transcript_id "ENST00000430320"; exon_number "4"; gene_name "RP5-1125N11.2"; ref_gene_id "ENSG00000223382";
chr1	StringTie	transcript	30824675	30833733	1000	+	.	gene_id "MSTRG.2440"; transcript_id "ENST00000438790"; gene_name "RP5-1125N11.2"; ref_gene_id "ENSG00000223382";
chr1	StringTie	exon	30824675	30824828	1000	+	.	gene_id "MSTRG.2440"; transcript_id "ENST00000438790"; exon_number "1"; gene_name "RP5-1125N11.2"; ref_gene_id "ENSG00000223382";
chr1	StringTie	exon	30826131	30826194	1000	+	.	gene_id "MSTRG.2440"; transcript_id "ENST00000438790"; exon_number "2"; gene_name "RP5-1125N11.2"; ref_gene_id "ENSG00000223382";
chr1	StringTie	exon	30833506	30833733	1000	+	.	gene_id "MSTRG.2440"; transcript_id "ENST00000438790"; exon_number "3"; gene_name "RP5-1125N11.2"; ref_gene_id "ENSG00000223382";
chr1	StringTie	transcript	30824298	30834270	1000	+	.	gene_id "MSTRG.2440"; transcript_id "ENST00000634319"; gene_name "RP5-1125N11.2"; ref_gene_id "ENSG00000223382";
chr1	StringTie	exon	30824298	30824373	1000	+	.	gene_id "MSTRG.2440"; transcript_id "ENST00000634319"; exon_number "1"; gene_name "RP5-1125N11.2"; ref_gene_id "ENSG00000223382";
chr1	StringTie	exon	30826131	30826194	1000	+	.	gene_id "MSTRG.2440"; transcript_id "ENST00000634319"; exon_number "2"; gene_name "RP5-1125N11.2"; ref_gene_id "ENSG00000223382";
chr1	StringTie	exon	30826605	30826652	1000	+	.	gene_id "MSTRG.2440"; transcript_id "ENST00000634319"; exon_number "3"; gene_name "RP5-1125N11.2"; ref_gene_id "ENSG00000223382";
chr1	StringTie	exon	30829748	30829882	1000	+	.	gene_id "MSTRG.2440"; transcript_id "ENST00000634319"; exon_number "4"; gene_name "RP5-1125N11.2"; ref_gene_id "ENSG00000223382";
chr1	StringTie	exon	30833506	30834270	1000	+	.	gene_id "MSTRG.2440"; transcript_id "ENST00000634319"; exon_number "5"; gene_name "RP5-1125N11.2"; ref_gene_id "ENSG00000223382";
chr1	StringTie	transcript	30824627	30834276	1000	+	.	gene_id "MSTRG.2440"; transcript_id "ENST00000634587"; gene_name "RP5-1125N11.2"; ref_gene_id "ENSG00000223382";
chr1	StringTie	exon	30824627	30824828	1000	+	.	gene_id "MSTRG.2440"; transcript_id "ENST00000634587"; exon_number "1"; gene_name "RP5-1125N11.2"; ref_gene_id "ENSG00000223382";
chr1	StringTie	exon	30826131	30826194	1000	+	.	gene_id "MSTRG.2440"; transcript_id "ENST00000634587"; exon_number "2"; gene_name "RP5-1125N11.2"; ref_gene_id "ENSG00000223382";
chr1	StringTie	exon	30829748	30829882	1000	+	.	gene_id "MSTRG.2440"; transcript_id "ENST00000634587"; exon_number "3"; gene_name "RP5-1125N11.2"; ref_gene_id "ENSG00000223382";
chr1	StringTie	exon	30833506	30834276	1000	+	.	gene_id "MSTRG.2440"; transcript_id "ENST00000634587"; exon_number "4"; gene_name "RP5-1125N11.2"; ref_gene_id "ENSG00000223382";
chr1	StringTie	transcript	30824660	30834102	1000	+	.	gene_id "MSTRG.2440"; transcript_id "ENST00000634980"; gene_name "RP5-1125N11.2"; ref_gene_id "ENSG00000223382";
chr1	StringTie	exon	30824660	30824828	1000	+	.	gene_id "MSTRG.2440"; transcript_id "ENST00000634980"; exon_number "1"; gene_name "RP5-1125N11.2"; ref_gene_id "ENSG00000223382";
chr1	StringTie	exon	30826131	30826194	1000	+	.	gene_id "MSTRG.2440"; transcript_id "ENST00000634980"; exon_number "2"; gene_name "RP5-1125N11.2"; ref_gene_id "ENSG00000223382";
chr1	StringTie	exon	30826555	30826652	1000	+	.	gene_id "MSTRG.2440"; transcript_id "ENST00000634980"; exon_number "3"; gene_name "RP5-1125N11.2"; ref_gene_id "ENSG00000223382";
chr1	StringTie	exon	30829748	30829882	1000	+	.	gene_id "MSTRG.2440"; transcript_id "ENST00000634980"; exon_number "4"; gene_name "RP5-1125N11.2"; ref_gene_id "ENSG00000223382";
chr1	StringTie	exon	30833506	30834102	1000	+	.	gene_id "MSTRG.2440"; transcript_id "ENST00000634980"; exon_number "5"; gene_name "RP5-1125N11.2"; ref_gene_id "ENSG00000223382";
chr1	StringTie	transcript	30824298	30834431	1000	+	.	gene_id "MSTRG.2440"; transcript_id "ENST00000635009"; gene_name "RP5-1125N11.2"; ref_gene_id "ENSG00000223382";
chr1	StringTie	exon	30824298	30824373	1000	+	.	gene_id "MSTRG.2440"; transcript_id "ENST00000635009"; exon_number "1"; gene_name "RP5-1125N11.2"; ref_gene_id "ENSG00000223382";
chr1	StringTie	exon	30826555	30826652	1000	+	.	gene_id "MSTRG.2440"; transcript_id "ENST00000635009"; exon_number "2"; gene_name "RP5-1125N11.2"; ref_gene_id "ENSG00000223382";
chr1	StringTie	exon	30829748	30829882	1000	+	.	gene_id "MSTRG.2440"; transcript_id "ENST00000635009"; exon_number "3"; gene_name "RP5-1125N11.2"; ref_gene_id "ENSG00000223382";
chr1	StringTie	exon	30833506	30834431	1000	+	.	gene_id "MSTRG.2440"; transcript_id "ENST00000635009"; exon_number "4"; gene_name "RP5-1125N11.2"; ref_gene_id "ENSG00000223382";
chr1	StringTie	transcript	30824298	30834103	1000	+	.	gene_id "MSTRG.2440"; transcript_id "ENST00000635044"; gene_name "RP5-1125N11.2"; ref_gene_id "ENSG00000223382";
chr1	StringTie	exon	30824298	30824373	1000	+	.	gene_id "MSTRG.2440"; transcript_id "ENST00000635044"; exon_number "1"; gene_name "RP5-1125N11.2"; ref_gene_id "ENSG00000223382";
chr1	StringTie	exon	30826056	30826194	1000	+	.	gene_id "MSTRG.2440"; transcript_id "ENST00000635044"; exon_number "2"; gene_name "RP5-1125N11.2"; ref_gene_id "ENSG00000223382";
chr1	StringTie	exon	30829748	30829882	1000	+	.	gene_id "MSTRG.2440"; transcript_id "ENST00000635044"; exon_number "3"; gene_name "RP5-1125N11.2"; ref_gene_id "ENSG00000223382";
chr1	StringTie	exon	30833506	30834103	1000	+	.	gene_id "MSTRG.2440"; transcript_id "ENST00000635044"; exon_number "4"; gene_name "RP5-1125N11.2"; ref_gene_id "ENSG00000223382";
chr1	StringTie	transcript	30824298	30834230	1000	+	.	gene_id "MSTRG.2440"; transcript_id "ENST00000635288"; gene_name "RP5-1125N11.2"; ref_gene_id "ENSG00000223382";
chr1	StringTie	exon	30824298	30824373	1000	+	.	gene_id "MSTRG.2440"; transcript_id "ENST00000635288"; exon_number "1"; gene_name "RP5-1125N11.2"; ref_gene_id "ENSG00000223382";
chr1	StringTie	exon	30826134	30826194	1000	+	.	gene_id "MSTRG.2440"; transcript_id "ENST00000635288"; exon_number "2"; gene_name "RP5-1125N11.2"; ref_gene_id "ENSG00000223382";
chr1	StringTie	exon	30826555	30826652	1000	+	.	gene_id "MSTRG.2440"; transcript_id "ENST00000635288"; exon_number "3"; gene_name "RP5-1125N11.2"; ref_gene_id "ENSG00000223382";
chr1	StringTie	exon	30829748	30829882	1000	+	.	gene_id "MSTRG.2440"; transcript_id "ENST00000635288"; exon_number "4"; gene_name "RP5-1125N11.2"; ref_gene_id "ENSG00000223382";
chr1	StringTie	exon	30833506	30834230	1000	+	.	gene_id "MSTRG.2440"; transcript_id "ENST00000635288"; exon_number "5"; gene_name "RP5-1125N11.2"; ref_gene_id "ENSG00000223382";
chr1	StringTie	transcript	30824298	30834102	1000	+	.	gene_id "MSTRG.2440"; transcript_id "ENST00000635357"; gene_name "RP5-1125N11.2"; ref_gene_id "ENSG00000223382";
chr1	StringTie	exon	30824298	30824373	1000	+	.	gene_id "MSTRG.2440"; transcript_id "ENST00000635357"; exon_number "1"; gene_name "RP5-1125N11.2"; ref_gene_id "ENSG00000223382";
chr1	StringTie	exon	30829748	30829882	1000	+	.	gene_id "MSTRG.2440"; transcript_id "ENST00000635357"; exon_number "2"; gene_name "RP5-1125N11.2"; ref_gene_id "ENSG00000223382";
chr1	StringTie	exon	30833506	30834102	1000	+	.	gene_id "MSTRG.2440"; transcript_id "ENST00000635357"; exon_number "3"; gene_name "RP5-1125N11.2"; ref_gene_id "ENSG00000223382";
chr1	StringTie	transcript	30823763	30834450	1000	+	.	gene_id "MSTRG.2440"; transcript_id "MSTRG.2440.1";
chr1	StringTie	exon	30823763	30824373	1000	+	.	gene_id "MSTRG.2440"; transcript_id "MSTRG.2440.1"; exon_number "1";
chr1	StringTie	exon	30826534	30826652	1000	+	.	gene_id "MSTRG.2440"; transcript_id "MSTRG.2440.1"; exon_number "2";
chr1	StringTie	exon	30829748	30829882	1000	+	.	gene_id "MSTRG.2440"; transcript_id "MSTRG.2440.1"; exon_number "3";
chr1	StringTie	exon	30833506	30834450	1000	+	.	gene_id "MSTRG.2440"; transcript_id "MSTRG.2440.1"; exon_number "4";
chr1	StringTie	transcript	30824117	30834400	1000	+	.	gene_id "MSTRG.2440"; transcript_id "MSTRG.2440.2";
chr1	StringTie	exon	30824117	30824373	1000	+	.	gene_id "MSTRG.2440"; transcript_id "MSTRG.2440.2"; exon_number "1";
chr1	StringTie	exon	30826134	30826194	1000	+	.	gene_id "MSTRG.2440"; transcript_id "MSTRG.2440.2"; exon_number "2";
chr1	StringTie	exon	30829748	30829882	1000	+	.	gene_id "MSTRG.2440"; transcript_id "MSTRG.2440.2"; exon_number "3";
chr1	StringTie	exon	30833506	30834400	1000	+	.	gene_id "MSTRG.2440"; transcript_id "MSTRG.2440.2"; exon_number "4";
chr1	StringTie	transcript	30824156	30834526	1000	+	.	gene_id "MSTRG.2440"; transcript_id "MSTRG.2440.3";
chr1	StringTie	exon	30824156	30824373	1000	+	.	gene_id "MSTRG.2440"; transcript_id "MSTRG.2440.3"; exon_number "1";
chr1	StringTie	exon	30826131	30826194	1000	+	.	gene_id "MSTRG.2440"; transcript_id "MSTRG.2440.3"; exon_number "2";
chr1	StringTie	exon	30826555	30826652	1000	+	.	gene_id "MSTRG.2440"; transcript_id "MSTRG.2440.3"; exon_number "3";
chr1	StringTie	exon	30829748	30829882	1000	+	.	gene_id "MSTRG.2440"; transcript_id "MSTRG.2440.3"; exon_number "4";
chr1	StringTie	exon	30833506	30834526	1000	+	.	gene_id "MSTRG.2440"; transcript_id "MSTRG.2440.3"; exon_number "5";
chr1	StringTie	transcript	30824167	30834438	1000	+	.	gene_id "MSTRG.2440"; transcript_id "MSTRG.2440.4";
chr1	StringTie	exon	30824167	30824373	1000	+	.	gene_id "MSTRG.2440"; transcript_id "MSTRG.2440.4"; exon_number "1";
chr1	StringTie	exon	30826131	30826194	1000	+	.	gene_id "MSTRG.2440"; transcript_id "MSTRG.2440.4"; exon_number "2";
chr1	StringTie	exon	30829748	30829882	1000	+	.	gene_id "MSTRG.2440"; transcript_id "MSTRG.2440.4"; exon_number "3";
chr1	StringTie	exon	30833506	30834438	1000	+	.	gene_id "MSTRG.2440"; transcript_id "MSTRG.2440.4"; exon_number "4";
chr10	StringTie	transcript	93250510	93250772	1000	.	.	gene_id "MSTRG.24400"; transcript_id "MSTRG.24400.1";
chr10	StringTie	exon	93250510	93250772	1000	.	.	gene_id "MSTRG.24400"; transcript_id "MSTRG.24400.1"; exon_number "1";
chr10	StringTie	transcript	93252362	93253145	1000	.	.	gene_id "MSTRG.24401"; transcript_id "MSTRG.24401.1";
chr10	StringTie	exon	93252362	93253145	1000	.	.	gene_id "MSTRG.24401"; transcript_id "MSTRG.24401.1"; exon_number "1";
chr10	StringTie	transcript	93253433	93260595	1000	-	.	gene_id "MSTRG.24402"; transcript_id "MSTRG.24402.1";
chr10	StringTie	exon	93253433	93256393	1000	-	.	gene_id "MSTRG.24402"; transcript_id "MSTRG.24402.1"; exon_number "1";
chr10	StringTie	exon	93258470	93260595	1000	-	.	gene_id "MSTRG.24402"; transcript_id "MSTRG.24402.1"; exon_number "2";
chr10	StringTie	transcript	93262232	93263317	1000	-	.	gene_id "MSTRG.24403"; transcript_id "MSTRG.24403.1";
chr10	StringTie	exon	93262232	93263317	1000	-	.	gene_id "MSTRG.24403"; transcript_id "MSTRG.24403.1"; exon_number "1";
chr10	StringTie	transcript	93272864	93273478	1000	.	.	gene_id "MSTRG.24404"; transcript_id "MSTRG.24404.1";
chr10	StringTie	exon	93272864	93273478	1000	.	.	gene_id "MSTRG.24404"; transcript_id "MSTRG.24404.1"; exon_number "1";
chr10	StringTie	transcript	93274400	93277680	1000	.	.	gene_id "MSTRG.24405"; transcript_id "MSTRG.24405.1";
chr10	StringTie	exon	93274400	93277680	1000	.	.	gene_id "MSTRG.24405"; transcript_id "MSTRG.24405.1"; exon_number "1";
chr10	StringTie	transcript	93279516	93279737	1000	.	.	gene_id "MSTRG.24406"; transcript_id "MSTRG.24406.1";
chr10	StringTie	exon	93279516	93279737	1000	.	.	gene_id "MSTRG.24406"; transcript_id "MSTRG.24406.1"; exon_number "1";
chr10	StringTie	transcript	93281637	93281884	1000	.	.	gene_id "MSTRG.24407"; transcript_id "MSTRG.24407.1";
chr10	StringTie	exon	93281637	93281884	1000	.	.	gene_id "MSTRG.24407"; transcript_id "MSTRG.24407.1"; exon_number "1";
chr10	StringTie	transcript	93282623	93282910	1000	.	.	gene_id "MSTRG.24408"; transcript_id "MSTRG.24408.1";
chr10	StringTie	exon	93282623	93282910	1000	.	.	gene_id "MSTRG.24408"; transcript_id "MSTRG.24408.1"; exon_number "1";
chr10	StringTie	transcript	93284004	93284558	1000	-	.	gene_id "MSTRG.24409"; transcript_id "ENST00000394133"; gene_name "RP11-624L12.1"; ref_gene_id "ENSG00000213432";
chr10	StringTie	exon	93284004	93284558	1000	-	.	gene_id "MSTRG.24409"; transcript_id "ENST00000394133"; exon_number "1"; gene_name "RP11-624L12.1"; ref_gene_id "ENSG00000213432";
chr10	StringTie	transcript	93283897	93290423	1000	-	.	gene_id "MSTRG.24409"; transcript_id "MSTRG.24409.1";
chr10	StringTie	exon	93283897	93284580	1000	-	.	gene_id "MSTRG.24409"; transcript_id "MSTRG.24409.1"; exon_number "1";
chr10	StringTie	exon	93290294	93290423	1000	-	.	gene_id "MSTRG.24409"; transcript_id "MSTRG.24409.1"; exon_number "2";
chr10	StringTie	transcript	93284004	93290366	1000	-	.	gene_id "MSTRG.24409"; transcript_id "MSTRG.24409.2";
chr10	StringTie	exon	93284004	93284577	1000	-	.	gene_id "MSTRG.24409"; transcript_id "MSTRG.24409.2"; exon_number "1";
chr10	StringTie	exon	93290294	93290366	1000	-	.	gene_id "MSTRG.24409"; transcript_id "MSTRG.24409.2"; exon_number "2";
chr1	StringTie	transcript	30835635	30842894	1000	-	.	gene_id "MSTRG.2441"; transcript_id "MSTRG.2441.1";
chr1	StringTie	exon	30835635	30842894	1000	-	.	gene_id "MSTRG.2441"; transcript_id "MSTRG.2441.1"; exon_number "1";
chr10	StringTie	transcript	93287354	93289226	1000	.	.	gene_id "MSTRG.24410"; transcript_id "MSTRG.24410.1";
chr10	StringTie	exon	93287354	93289226	1000	.	.	gene_id "MSTRG.24410"; transcript_id "MSTRG.24410.1"; exon_number "1";
chr10	StringTie	transcript	93290747	93294005	1000	.	.	gene_id "MSTRG.24411"; transcript_id "MSTRG.24411.1";
chr10	StringTie	exon	93290747	93294005	1000	.	.	gene_id "MSTRG.24411"; transcript_id "MSTRG.24411.1"; exon_number "1";
chr10	StringTie	transcript	93296232	93296985	1000	.	.	gene_id "MSTRG.24412"; transcript_id "MSTRG.24412.1";
chr10	StringTie	exon	93296232	93296985	1000	.	.	gene_id "MSTRG.24412"; transcript_id "MSTRG.24412.1"; exon_number "1";
chr10	StringTie	transcript	92848520	93059490	1000	+	.	gene_id "MSTRG.24413"; transcript_id "ENST00000260762"; gene_name "EXOC6"; ref_gene_id "ENSG00000138190";
chr10	StringTie	exon	92848520	92848634	1000	+	.	gene_id "MSTRG.24413"; transcript_id "ENST00000260762"; exon_number "1"; gene_name "EXOC6"; ref_gene_id "ENSG00000138190";
chr10	StringTie	exon	92893349	92893520	1000	+	.	gene_id "MSTRG.24413"; transcript_id "ENST00000260762"; exon_number "2"; gene_name "EXOC6"; ref_gene_id "ENSG00000138190";
chr10	StringTie	exon	92894794	92894841	1000	+	.	gene_id "MSTRG.24413"; transcript_id "ENST00000260762"; exon_number "3"; gene_name "EXOC6"; ref_gene_id "ENSG00000138190";
chr10	StringTie	exon	92894930	92895020	1000	+	.	gene_id "MSTRG.24413"; transcript_id "ENST00000260762"; exon_number "4"; gene_name "EXOC6"; ref_gene_id "ENSG00000138190";
chr10	StringTie	exon	92899599	92899644	1000	+	.	gene_id "MSTRG.24413"; transcript_id "ENST00000260762"; exon_number "5"; gene_name "EXOC6"; ref_gene_id "ENSG00000138190";
chr10	StringTie	exon	92909427	92909631	1000	+	.	gene_id "MSTRG.24413"; transcript_id "ENST00000260762"; exon_number "6"; gene_name "EXOC6"; ref_gene_id "ENSG00000138190";
chr10	StringTie	exon	92915758	92915913	1000	+	.	gene_id "MSTRG.24413"; transcript_id "ENST00000260762"; exon_number "7"; gene_name "EXOC6"; ref_gene_id "ENSG00000138190";
chr10	StringTie	exon	92919982	92920050	1000	+	.	gene_id "MSTRG.24413"; transcript_id "ENST00000260762"; exon_number "8"; gene_name "EXOC6"; ref_gene_id "ENSG00000138190";
chr10	StringTie	exon	92928339	92928422	1000	+	.	gene_id "MSTRG.24413"; transcript_id "ENST00000260762"; exon_number "9"; gene_name "EXOC6"; ref_gene_id "ENSG00000138190";
chr10	StringTie	exon	92934144	92934190	1000	+	.	gene_id "MSTRG.24413"; transcript_id "ENST00000260762"; exon_number "10"; gene_name "EXOC6"; ref_gene_id "ENSG00000138190";
chr10	StringTie	exon	92934310	92934430	1000	+	.	gene_id "MSTRG.24413"; transcript_id "ENST00000260762"; exon_number "11"; gene_name "EXOC6"; ref_gene_id "ENSG00000138190";
chr10	StringTie	exon	92935814	92935885	1000	+	.	gene_id "MSTRG.24413"; transcript_id "ENST00000260762"; exon_number "12"; gene_name "EXOC6"; ref_gene_id "ENSG00000138190";
chr10	StringTie	exon	92940727	92940824	1000	+	.	gene_id "MSTRG.24413"; transcript_id "ENST00000260762"; exon_number "13"; gene_name "EXOC6"; ref_gene_id "ENSG00000138190";
chr10	StringTie	exon	92948274	92948379	1000	+	.	gene_id "MSTRG.24413"; transcript_id "ENST00000260762"; exon_number "14"; gene_name "EXOC6"; ref_gene_id "ENSG00000138190";
chr10	StringTie	exon	92952273	92952382	1000	+	.	gene_id "MSTRG.24413"; transcript_id "ENST00000260762"; exon_number "15"; gene_name "EXOC6"; ref_gene_id "ENSG00000138190";
chr10	StringTie	exon	92954630	92954741	1000	+	.	gene_id "MSTRG.24413"; transcript_id "ENST00000260762"; exon_number "16"; gene_name "EXOC6"; ref_gene_id "ENSG00000138190";
chr10	StringTie	exon	92955580	92955714	1000	+	.	gene_id "MSTRG.24413"; transcript_id "ENST00000260762"; exon_number "17"; gene_name "EXOC6"; ref_gene_id "ENSG00000138190";
chr10	StringTie	exon	92974053	92974232	1000	+	.	gene_id "MSTRG.24413"; transcript_id "ENST00000260762"; exon_number "18"; gene_name "EXOC6"; ref_gene_id "ENSG00000138190";
chr10	StringTie	exon	92997474	92997615	1000	+	.	gene_id "MSTRG.24413"; transcript_id "ENST00000260762"; exon_number "19"; gene_name "EXOC6"; ref_gene_id "ENSG00000138190";
chr10	StringTie	exon	93014194	93014267	1000	+	.	gene_id "MSTRG.24413"; transcript_id "ENST00000260762"; exon_number "20"; gene_name "EXOC6"; ref_gene_id "ENSG00000138190";
chr10	StringTie	exon	93056924	93057036	1000	+	.	gene_id "MSTRG.24413"; transcript_id "ENST00000260762"; exon_number "21"; gene_name "EXOC6"; ref_gene_id "ENSG00000138190";
chr10	StringTie	exon	93058223	93059490	1000	+	.	gene_id "MSTRG.24413"; transcript_id "ENST00000260762"; exon_number "22"; gene_name "EXOC6"; ref_gene_id "ENSG00000138190";
chr10	StringTie	transcript	92848485	92901851	1000	+	.	gene_id "MSTRG.24413"; transcript_id "ENST00000371543"; gene_name "EXOC6"; ref_gene_id "ENSG00000138190";
chr10	StringTie	exon	92848485	92848634	1000	+	.	gene_id "MSTRG.24413"; transcript_id "ENST00000371543"; exon_number "1"; gene_name "EXOC6"; ref_gene_id "ENSG00000138190";
chr10	StringTie	exon	92893349	92893520	1000	+	.	gene_id "MSTRG.24413"; transcript_id "ENST00000371543"; exon_number "2"; gene_name "EXOC6"; ref_gene_id "ENSG00000138190";
chr10	StringTie	exon	92894794	92894841	1000	+	.	gene_id "MSTRG.24413"; transcript_id "ENST00000371543"; exon_number "3"; gene_name "EXOC6"; ref_gene_id "ENSG00000138190";
chr10	StringTie	exon	92894930	92895020	1000	+	.	gene_id "MSTRG.24413"; transcript_id "ENST00000371543"; exon_number "4"; gene_name "EXOC6"; ref_gene_id "ENSG00000138190";
chr10	StringTie	exon	92899599	92901851	1000	+	.	gene_id "MSTRG.24413"; transcript_id "ENST00000371543"; exon_number "5"; gene_name "EXOC6"; ref_gene_id "ENSG00000138190";
chr10	StringTie	transcript	92834713	93059493	1000	+	.	gene_id "MSTRG.24413"; transcript_id "ENST00000371552"; gene_name "EXOC6"; ref_gene_id "ENSG00000138190";
chr10	StringTie	exon	92834713	92834824	1000	+	.	gene_id "MSTRG.24413"; transcript_id "ENST00000371552"; exon_number "1"; gene_name "EXOC6"; ref_gene_id "ENSG00000138190";
chr10	StringTie	exon	92893349	92893520	1000	+	.	gene_id "MSTRG.24413"; transcript_id "ENST00000371552"; exon_number "2"; gene_name "EXOC6"; ref_gene_id "ENSG00000138190";
chr10	StringTie	exon	92894794	92894841	1000	+	.	gene_id "MSTRG.24413"; transcript_id "ENST00000371552"; exon_number "3"; gene_name "EXOC6"; ref_gene_id "ENSG00000138190";
chr10	StringTie	exon	92894930	92895020	1000	+	.	gene_id "MSTRG.24413"; transcript_id "ENST00000371552"; exon_number "4"; gene_name "EXOC6"; ref_gene_id "ENSG00000138190";
chr10	StringTie	exon	92899599	92899644	1000	+	.	gene_id "MSTRG.24413"; transcript_id "ENST00000371552"; exon_number "5"; gene_name "EXOC6"; ref_gene_id "ENSG00000138190";
chr10	StringTie	exon	92909427	92909631	1000	+	.	gene_id "MSTRG.24413"; transcript_id "ENST00000371552"; exon_number "6"; gene_name "EXOC6"; ref_gene_id "ENSG00000138190";
chr10	StringTie	exon	92915758	92915913	1000	+	.	gene_id "MSTRG.24413"; transcript_id "ENST00000371552"; exon_number "7"; gene_name "EXOC6"; ref_gene_id "ENSG00000138190";
chr10	StringTie	exon	92919982	92920050	1000	+	.	gene_id "MSTRG.24413"; transcript_id "ENST00000371552"; exon_number "8"; gene_name "EXOC6"; ref_gene_id "ENSG00000138190";
chr10	StringTie	exon	92928339	92928422	1000	+	.	gene_id "MSTRG.24413"; transcript_id "ENST00000371552"; exon_number "9"; gene_name "EXOC6"; ref_gene_id "ENSG00000138190";
chr10	StringTie	exon	92934144	92934190	1000	+	.	gene_id "MSTRG.24413"; transcript_id "ENST00000371552"; exon_number "10"; gene_name "EXOC6"; ref_gene_id "ENSG00000138190";
chr10	StringTie	exon	92934310	92934430	1000	+	.	gene_id "MSTRG.24413"; transcript_id "ENST00000371552"; exon_number "11"; gene_name "EXOC6"; ref_gene_id "ENSG00000138190";
chr10	StringTie	exon	92935814	92935885	1000	+	.	gene_id "MSTRG.24413"; transcript_id "ENST00000371552"; exon_number "12"; gene_name "EXOC6"; ref_gene_id "ENSG00000138190";
chr10	StringTie	exon	92940727	92940824	1000	+	.	gene_id "MSTRG.24413"; transcript_id "ENST00000371552"; exon_number "13"; gene_name "EXOC6"; ref_gene_id "ENSG00000138190";
chr10	StringTie	exon	92948274	92948379	1000	+	.	gene_id "MSTRG.24413"; transcript_id "ENST00000371552"; exon_number "14"; gene_name "EXOC6"; ref_gene_id "ENSG00000138190";
chr10	StringTie	exon	92952273	92952382	1000	+	.	gene_id "MSTRG.24413"; transcript_id "ENST00000371552"; exon_number "15"; gene_name "EXOC6"; ref_gene_id "ENSG00000138190";
chr10	StringTie	exon	92954630	92954741	1000	+	.	gene_id "MSTRG.24413"; transcript_id "ENST00000371552"; exon_number "16"; gene_name "EXOC6"; ref_gene_id "ENSG00000138190";
chr10	StringTie	exon	92955580	92955714	1000	+	.	gene_id "MSTRG.24413"; transcript_id "ENST00000371552"; exon_number "17"; gene_name "EXOC6"; ref_gene_id "ENSG00000138190";
chr10	StringTie	exon	92974053	92974232	1000	+	.	gene_id "MSTRG.24413"; transcript_id "ENST00000371552"; exon_number "18"; gene_name "EXOC6"; ref_gene_id "ENSG00000138190";
chr10	StringTie	exon	92997474	92997615	1000	+	.	gene_id "MSTRG.24413"; transcript_id "ENST00000371552"; exon_number "19"; gene_name "EXOC6"; ref_gene_id "ENSG00000138190";
chr10	StringTie	exon	93014194	93014267	1000	+	.	gene_id "MSTRG.24413"; transcript_id "ENST00000371552"; exon_number "20"; gene_name "EXOC6"; ref_gene_id "ENSG00000138190";
chr10	StringTie	exon	93056924	93057036	1000	+	.	gene_id "MSTRG.24413"; transcript_id "ENST00000371552"; exon_number "21"; gene_name "EXOC6"; ref_gene_id "ENSG00000138190";
chr10	StringTie	exon	93058223	93059493	1000	+	.	gene_id "MSTRG.24413"; transcript_id "ENST00000371552"; exon_number "22"; gene_name "EXOC6"; ref_gene_id "ENSG00000138190";
chr10	StringTie	transcript	92848468	93059493	1000	+	.	gene_id "MSTRG.24413"; transcript_id "ENST00000443748"; gene_name "EXOC6"; ref_gene_id "ENSG00000138190";
chr10	StringTie	exon	92848468	92848634	1000	+	.	gene_id "MSTRG.24413"; transcript_id "ENST00000443748"; exon_number "1"; gene_name "EXOC6"; ref_gene_id "ENSG00000138190";
chr10	StringTie	exon	92893349	92893520	1000	+	.	gene_id "MSTRG.24413"; transcript_id "ENST00000443748"; exon_number "2"; gene_name "EXOC6"; ref_gene_id "ENSG00000138190";
chr10	StringTie	exon	92894794	92894841	1000	+	.	gene_id "MSTRG.24413"; transcript_id "ENST00000443748"; exon_number "3"; gene_name "EXOC6"; ref_gene_id "ENSG00000138190";
chr10	StringTie	exon	92894930	92895020	1000	+	.	gene_id "MSTRG.24413"; transcript_id "ENST00000443748"; exon_number "4"; gene_name "EXOC6"; ref_gene_id "ENSG00000138190";
chr10	StringTie	exon	92899599	92899644	1000	+	.	gene_id "MSTRG.24413"; transcript_id "ENST00000443748"; exon_number "5"; gene_name "EXOC6"; ref_gene_id "ENSG00000138190";
chr10	StringTie	exon	92909427	92909631	1000	+	.	gene_id "MSTRG.24413"; transcript_id "ENST00000443748"; exon_number "6"; gene_name "EXOC6"; ref_gene_id "ENSG00000138190";
chr10	StringTie	exon	92915758	92915913	1000	+	.	gene_id "MSTRG.24413"; transcript_id "ENST00000443748"; exon_number "7"; gene_name "EXOC6"; ref_gene_id "ENSG00000138190";
chr10	StringTie	exon	92928339	92928422	1000	+	.	gene_id "MSTRG.24413"; transcript_id "ENST00000443748"; exon_number "8"; gene_name "EXOC6"; ref_gene_id "ENSG00000138190";
chr10	StringTie	exon	92940727	92940824	1000	+	.	gene_id "MSTRG.24413"; transcript_id "ENST00000443748"; exon_number "9"; gene_name "EXOC6"; ref_gene_id "ENSG00000138190";
chr10	StringTie	exon	92948274	92948379	1000	+	.	gene_id "MSTRG.24413"; transcript_id "ENST00000443748"; exon_number "10"; gene_name "EXOC6"; ref_gene_id "ENSG00000138190";
chr10	StringTie	exon	92952273	92952382	1000	+	.	gene_id "MSTRG.24413"; transcript_id "ENST00000443748"; exon_number "11"; gene_name "EXOC6"; ref_gene_id "ENSG00000138190";
chr10	StringTie	exon	92954630	92954741	1000	+	.	gene_id "MSTRG.24413"; transcript_id "ENST00000443748"; exon_number "12"; gene_name "EXOC6"; ref_gene_id "ENSG00000138190";
chr10	StringTie	exon	92955580	92955714	1000	+	.	gene_id "MSTRG.24413"; transcript_id "ENST00000443748"; exon_number "13"; gene_name "EXOC6"; ref_gene_id "ENSG00000138190";
chr10	StringTie	exon	92974053	92974232	1000	+	.	gene_id "MSTRG.24413"; transcript_id "ENST00000443748"; exon_number "14"; gene_name "EXOC6"; ref_gene_id "ENSG00000138190";
chr10	StringTie	exon	92997474	92997615	1000	+	.	gene_id "MSTRG.24413"; transcript_id "ENST00000443748"; exon_number "15"; gene_name "EXOC6"; ref_gene_id "ENSG00000138190";
chr10	StringTie	exon	93014194	93014267	1000	+	.	gene_id "MSTRG.24413"; transcript_id "ENST00000443748"; exon_number "16"; gene_name "EXOC6"; ref_gene_id "ENSG00000138190";
chr10	StringTie	exon	93056924	93057036	1000	+	.	gene_id "MSTRG.24413"; transcript_id "ENST00000443748"; exon_number "17"; gene_name "EXOC6"; ref_gene_id "ENSG00000138190";
chr10	StringTie	exon	93058223	93059493	1000	+	.	gene_id "MSTRG.24413"; transcript_id "ENST00000443748"; exon_number "18"; gene_name "EXOC6"; ref_gene_id "ENSG00000138190";
chr10	StringTie	transcript	92997474	93014267	1000	+	.	gene_id "MSTRG.24413"; transcript_id "ENST00000458552"; gene_name "EXOC6"; ref_gene_id "ENSG00000138190";
chr10	StringTie	exon	92997474	92997615	1000	+	.	gene_id "MSTRG.24413"; transcript_id "ENST00000458552"; exon_number "1"; gene_name "EXOC6"; ref_gene_id "ENSG00000138190";
chr10	StringTie	exon	93014194	93014267	1000	+	.	gene_id "MSTRG.24413"; transcript_id "ENST00000458552"; exon_number "2"; gene_name "EXOC6"; ref_gene_id "ENSG00000138190";
chr10	StringTie	transcript	92928374	93058524	1000	+	.	gene_id "MSTRG.24413"; transcript_id "ENST00000495132"; gene_name "EXOC6"; ref_gene_id "ENSG00000138190";
chr10	StringTie	exon	92928374	92928422	1000	+	.	gene_id "MSTRG.24413"; transcript_id "ENST00000495132"; exon_number "1"; gene_name "EXOC6"; ref_gene_id "ENSG00000138190";
chr10	StringTie	exon	92934144	92934190	1000	+	.	gene_id "MSTRG.24413"; transcript_id "ENST00000495132"; exon_number "2"; gene_name "EXOC6"; ref_gene_id "ENSG00000138190";
chr10	StringTie	exon	92934310	92934430	1000	+	.	gene_id "MSTRG.24413"; transcript_id "ENST00000495132"; exon_number "3"; gene_name "EXOC6"; ref_gene_id "ENSG00000138190";
chr10	StringTie	exon	92935814	92935885	1000	+	.	gene_id "MSTRG.24413"; transcript_id "ENST00000495132"; exon_number "4"; gene_name "EXOC6"; ref_gene_id "ENSG00000138190";
chr10	StringTie	exon	92940727	92940824	1000	+	.	gene_id "MSTRG.24413"; transcript_id "ENST00000495132"; exon_number "5"; gene_name "EXOC6"; ref_gene_id "ENSG00000138190";
chr10	StringTie	exon	92948274	92948379	1000	+	.	gene_id "MSTRG.24413"; transcript_id "ENST00000495132"; exon_number "6"; gene_name "EXOC6"; ref_gene_id "ENSG00000138190";
chr10	StringTie	exon	92952273	92952382	1000	+	.	gene_id "MSTRG.24413"; transcript_id "ENST00000495132"; exon_number "7"; gene_name "EXOC6"; ref_gene_id "ENSG00000138190";
chr10	StringTie	exon	92954630	92954741	1000	+	.	gene_id "MSTRG.24413"; transcript_id "ENST00000495132"; exon_number "8"; gene_name "EXOC6"; ref_gene_id "ENSG00000138190";
chr10	StringTie	exon	92955580	92955714	1000	+	.	gene_id "MSTRG.24413"; transcript_id "ENST00000495132"; exon_number "9"; gene_name "EXOC6"; ref_gene_id "ENSG00000138190";
chr10	StringTie	exon	92974053	92974232	1000	+	.	gene_id "MSTRG.24413"; transcript_id "ENST00000495132"; exon_number "10"; gene_name "EXOC6"; ref_gene_id "ENSG00000138190";
chr10	StringTie	exon	92997474	92997615	1000	+	.	gene_id "MSTRG.24413"; transcript_id "ENST00000495132"; exon_number "11"; gene_name "EXOC6"; ref_gene_id "ENSG00000138190";
chr10	StringTie	exon	92999250	92999387	1000	+	.	gene_id "MSTRG.24413"; transcript_id "ENST00000495132"; exon_number "12"; gene_name "EXOC6"; ref_gene_id "ENSG00000138190";
chr10	StringTie	exon	93014194	93014267	1000	+	.	gene_id "MSTRG.24413"; transcript_id "ENST00000495132"; exon_number "13"; gene_name "EXOC6"; ref_gene_id "ENSG00000138190";
chr10	StringTie	exon	93056924	93057036	1000	+	.	gene_id "MSTRG.24413"; transcript_id "ENST00000495132"; exon_number "14"; gene_name "EXOC6"; ref_gene_id "ENSG00000138190";
chr10	StringTie	exon	93058223	93058524	1000	+	.	gene_id "MSTRG.24413"; transcript_id "ENST00000495132"; exon_number "15"; gene_name "EXOC6"; ref_gene_id "ENSG00000138190";
chr10	StringTie	transcript	92909484	92916030	1000	+	.	gene_id "MSTRG.24413"; transcript_id "ENST00000497262"; gene_name "EXOC6"; ref_gene_id "ENSG00000138190";
chr10	StringTie	exon	92909484	92909631	1000	+	.	gene_id "MSTRG.24413"; transcript_id "ENST00000497262"; exon_number "1"; gene_name "EXOC6"; ref_gene_id "ENSG00000138190";
chr10	StringTie	exon	92915758	92916030	1000	+	.	gene_id "MSTRG.24413"; transcript_id "ENST00000497262"; exon_number "2"; gene_name "EXOC6"; ref_gene_id "ENSG00000138190";
chr10	StringTie	transcript	92822085	93059532	1000	+	.	gene_id "MSTRG.24413"; transcript_id "MSTRG.24413.1";
chr10	StringTie	exon	92822085	92826944	1000	+	.	gene_id "MSTRG.24413"; transcript_id "MSTRG.24413.1"; exon_number "1";
chr10	StringTie	exon	92834713	92834824	1000	+	.	gene_id "MSTRG.24413"; transcript_id "MSTRG.24413.1"; exon_number "2";
chr10	StringTie	exon	92893349	92893520	1000	+	.	gene_id "MSTRG.24413"; transcript_id "MSTRG.24413.1"; exon_number "3";
chr10	StringTie	exon	92894794	92894841	1000	+	.	gene_id "MSTRG.24413"; transcript_id "MSTRG.24413.1"; exon_number "4";
chr10	StringTie	exon	92894930	92895020	1000	+	.	gene_id "MSTRG.24413"; transcript_id "MSTRG.24413.1"; exon_number "5";
chr10	StringTie	exon	92899599	92899644	1000	+	.	gene_id "MSTRG.24413"; transcript_id "MSTRG.24413.1"; exon_number "6";
chr10	StringTie	exon	92909427	92909631	1000	+	.	gene_id "MSTRG.24413"; transcript_id "MSTRG.24413.1"; exon_number "7";
chr10	StringTie	exon	92915758	92915913	1000	+	.	gene_id "MSTRG.24413"; transcript_id "MSTRG.24413.1"; exon_number "8";
chr10	StringTie	exon	92919982	92920050	1000	+	.	gene_id "MSTRG.24413"; transcript_id "MSTRG.24413.1"; exon_number "9";
chr10	StringTie	exon	92928339	92928422	1000	+	.	gene_id "MSTRG.24413"; transcript_id "MSTRG.24413.1"; exon_number "10";
chr10	StringTie	exon	92934144	92934190	1000	+	.	gene_id "MSTRG.24413"; transcript_id "MSTRG.24413.1"; exon_number "11";
chr10	StringTie	exon	92934310	92934430	1000	+	.	gene_id "MSTRG.24413"; transcript_id "MSTRG.24413.1"; exon_number "12";
chr10	StringTie	exon	92935814	92935885	1000	+	.	gene_id "MSTRG.24413"; transcript_id "MSTRG.24413.1"; exon_number "13";
chr10	StringTie	exon	92940727	92940824	1000	+	.	gene_id "MSTRG.24413"; transcript_id "MSTRG.24413.1"; exon_number "14";
chr10	StringTie	exon	92948274	92948379	1000	+	.	gene_id "MSTRG.24413"; transcript_id "MSTRG.24413.1"; exon_number "15";
chr10	StringTie	exon	92952273	92952382	1000	+	.	gene_id "MSTRG.24413"; transcript_id "MSTRG.24413.1"; exon_number "16";
chr10	StringTie	exon	92954630	92954741	1000	+	.	gene_id "MSTRG.24413"; transcript_id "MSTRG.24413.1"; exon_number "17";
chr10	StringTie	exon	92955580	92955714	1000	+	.	gene_id "MSTRG.24413"; transcript_id "MSTRG.24413.1"; exon_number "18";
chr10	StringTie	exon	92974053	92974232	1000	+	.	gene_id "MSTRG.24413"; transcript_id "MSTRG.24413.1"; exon_number "19";
chr10	StringTie	exon	92997474	92997615	1000	+	.	gene_id "MSTRG.24413"; transcript_id "MSTRG.24413.1"; exon_number "20";
chr10	StringTie	exon	93014194	93014267	1000	+	.	gene_id "MSTRG.24413"; transcript_id "MSTRG.24413.1"; exon_number "21";
chr10	StringTie	exon	93056924	93057036	1000	+	.	gene_id "MSTRG.24413"; transcript_id "MSTRG.24413.1"; exon_number "22";
chr10	StringTie	exon	93058223	93059532	1000	+	.	gene_id "MSTRG.24413"; transcript_id "MSTRG.24413.1"; exon_number "23";
chr10	StringTie	transcript	92831199	92848002	1000	+	.	gene_id "MSTRG.24413"; transcript_id "MSTRG.24413.10";
chr10	StringTie	exon	92831199	92831357	1000	+	.	gene_id "MSTRG.24413"; transcript_id "MSTRG.24413.10"; exon_number "1";
chr10	StringTie	exon	92834713	92834824	1000	+	.	gene_id "MSTRG.24413"; transcript_id "MSTRG.24413.10"; exon_number "2";
chr10	StringTie	exon	92847929	92848002	1000	+	.	gene_id "MSTRG.24413"; transcript_id "MSTRG.24413.10"; exon_number "3";
chr10	StringTie	transcript	92831233	93059494	1000	+	.	gene_id "MSTRG.24413"; transcript_id "MSTRG.24413.11";
chr10	StringTie	exon	92831233	92831357	1000	+	.	gene_id "MSTRG.24413"; transcript_id "MSTRG.24413.11"; exon_number "1";
chr10	StringTie	exon	92834713	92834824	1000	+	.	gene_id "MSTRG.24413"; transcript_id "MSTRG.24413.11"; exon_number "2";
chr10	StringTie	exon	92893349	92893520	1000	+	.	gene_id "MSTRG.24413"; transcript_id "MSTRG.24413.11"; exon_number "3";
chr10	StringTie	exon	92894930	92895020	1000	+	.	gene_id "MSTRG.24413"; transcript_id "MSTRG.24413.11"; exon_number "4";
chr10	StringTie	exon	92899599	92899644	1000	+	.	gene_id "MSTRG.24413"; transcript_id "MSTRG.24413.11"; exon_number "5";
chr10	StringTie	exon	92909427	92909631	1000	+	.	gene_id "MSTRG.24413"; transcript_id "MSTRG.24413.11"; exon_number "6";
chr10	StringTie	exon	92915758	92915913	1000	+	.	gene_id "MSTRG.24413"; transcript_id "MSTRG.24413.11"; exon_number "7";
chr10	StringTie	exon	92919982	92920050	1000	+	.	gene_id "MSTRG.24413"; transcript_id "MSTRG.24413.11"; exon_number "8";
chr10	StringTie	exon	92928339	92928422	1000	+	.	gene_id "MSTRG.24413"; transcript_id "MSTRG.24413.11"; exon_number "9";
chr10	StringTie	exon	92934144	92934190	1000	+	.	gene_id "MSTRG.24413"; transcript_id "MSTRG.24413.11"; exon_number "10";
chr10	StringTie	exon	92934310	92934430	1000	+	.	gene_id "MSTRG.24413"; transcript_id "MSTRG.24413.11"; exon_number "11";
chr10	StringTie	exon	92935814	92935885	1000	+	.	gene_id "MSTRG.24413"; transcript_id "MSTRG.24413.11"; exon_number "12";
chr10	StringTie	exon	92940727	92940824	1000	+	.	gene_id "MSTRG.24413"; transcript_id "MSTRG.24413.11"; exon_number "13";
chr10	StringTie	exon	92948274	92948379	1000	+	.	gene_id "MSTRG.24413"; transcript_id "MSTRG.24413.11"; exon_number "14";
chr10	StringTie	exon	92952273	92952382	1000	+	.	gene_id "MSTRG.24413"; transcript_id "MSTRG.24413.11"; exon_number "15";
chr10	StringTie	exon	92954630	92954741	1000	+	.	gene_id "MSTRG.24413"; transcript_id "MSTRG.24413.11"; exon_number "16";
chr10	StringTie	exon	92955580	92955714	1000	+	.	gene_id "MSTRG.24413"; transcript_id "MSTRG.24413.11"; exon_number "17";
chr10	StringTie	exon	92974053	92974232	1000	+	.	gene_id "MSTRG.24413"; transcript_id "MSTRG.24413.11"; exon_number "18";
chr10	StringTie	exon	92997474	92997615	1000	+	.	gene_id "MSTRG.24413"; transcript_id "MSTRG.24413.11"; exon_number "19";
chr10	StringTie	exon	93014194	93014267	1000	+	.	gene_id "MSTRG.24413"; transcript_id "MSTRG.24413.11"; exon_number "20";
chr10	StringTie	exon	93056924	93057036	1000	+	.	gene_id "MSTRG.24413"; transcript_id "MSTRG.24413.11"; exon_number "21";
chr10	StringTie	exon	93058223	93059494	1000	+	.	gene_id "MSTRG.24413"; transcript_id "MSTRG.24413.11"; exon_number "22";
chr10	StringTie	transcript	92831236	92838596	1000	+	.	gene_id "MSTRG.24413"; transcript_id "MSTRG.24413.12";
chr10	StringTie	exon	92831236	92831357	1000	+	.	gene_id "MSTRG.24413"; transcript_id "MSTRG.24413.12"; exon_number "1";
chr10	StringTie	exon	92834713	92834824	1000	+	.	gene_id "MSTRG.24413"; transcript_id "MSTRG.24413.12"; exon_number "2";
chr10	StringTie	exon	92838296	92838596	1000	+	.	gene_id "MSTRG.24413"; transcript_id "MSTRG.24413.12"; exon_number "3";
chr10	StringTie	transcript	92831244	93059490	1000	+	.	gene_id "MSTRG.24413"; transcript_id "MSTRG.24413.13";
chr10	StringTie	exon	92831244	92831357	1000	+	.	gene_id "MSTRG.24413"; transcript_id "MSTRG.24413.13"; exon_number "1";
chr10	StringTie	exon	92834713	92834824	1000	+	.	gene_id "MSTRG.24413"; transcript_id "MSTRG.24413.13"; exon_number "2";
chr10	StringTie	exon	92893349	92893520	1000	+	.	gene_id "MSTRG.24413"; transcript_id "MSTRG.24413.13"; exon_number "3";
chr10	StringTie	exon	92894794	92894841	1000	+	.	gene_id "MSTRG.24413"; transcript_id "MSTRG.24413.13"; exon_number "4";
chr10	StringTie	exon	92894930	92895020	1000	+	.	gene_id "MSTRG.24413"; transcript_id "MSTRG.24413.13"; exon_number "5";
chr10	StringTie	exon	92899599	92899644	1000	+	.	gene_id "MSTRG.24413"; transcript_id "MSTRG.24413.13"; exon_number "6";
chr10	StringTie	exon	92909427	92909631	1000	+	.	gene_id "MSTRG.24413"; transcript_id "MSTRG.24413.13"; exon_number "7";
chr10	StringTie	exon	92915758	92915913	1000	+	.	gene_id "MSTRG.24413"; transcript_id "MSTRG.24413.13"; exon_number "8";
chr10	StringTie	exon	92919982	92920050	1000	+	.	gene_id "MSTRG.24413"; transcript_id "MSTRG.24413.13"; exon_number "9";
chr10	StringTie	exon	92928339	92928422	1000	+	.	gene_id "MSTRG.24413"; transcript_id "MSTRG.24413.13"; exon_number "10";
chr10	StringTie	exon	92934144	92934190	1000	+	.	gene_id "MSTRG.24413"; transcript_id "MSTRG.24413.13"; exon_number "11";
chr10	StringTie	exon	92934310	92934430	1000	+	.	gene_id "MSTRG.24413"; transcript_id "MSTRG.24413.13"; exon_number "12";
chr10	StringTie	exon	92935814	92935885	1000	+	.	gene_id "MSTRG.24413"; transcript_id "MSTRG.24413.13"; exon_number "13";
chr10	StringTie	exon	92940727	92940824	1000	+	.	gene_id "MSTRG.24413"; transcript_id "MSTRG.24413.13"; exon_number "14";
chr10	StringTie	exon	92948274	92948379	1000	+	.	gene_id "MSTRG.24413"; transcript_id "MSTRG.24413.13"; exon_number "15";
chr10	StringTie	exon	92952276	92952382	1000	+	.	gene_id "MSTRG.24413"; transcript_id "MSTRG.24413.13"; exon_number "16";
chr10	StringTie	exon	92954630	92954741	1000	+	.	gene_id "MSTRG.24413"; transcript_id "MSTRG.24413.13"; exon_number "17";
chr10	StringTie	exon	92955580	92955714	1000	+	.	gene_id "MSTRG.24413"; transcript_id "MSTRG.24413.13"; exon_number "18";
chr10	StringTie	exon	92974053	92974232	1000	+	.	gene_id "MSTRG.24413"; transcript_id "MSTRG.24413.13"; exon_number "19";
chr10	StringTie	exon	92997474	92997615	1000	+	.	gene_id "MSTRG.24413"; transcript_id "MSTRG.24413.13"; exon_number "20";
chr10	StringTie	exon	93014194	93014267	1000	+	.	gene_id "MSTRG.24413"; transcript_id "MSTRG.24413.13"; exon_number "21";
chr10	StringTie	exon	93056924	93057036	1000	+	.	gene_id "MSTRG.24413"; transcript_id "MSTRG.24413.13"; exon_number "22";
chr10	StringTie	exon	93058223	93059490	1000	+	.	gene_id "MSTRG.24413"; transcript_id "MSTRG.24413.13"; exon_number "23";
chr10	StringTie	transcript	92831461	92834844	1000	+	.	gene_id "MSTRG.24413"; transcript_id "MSTRG.24413.14";
chr10	StringTie	exon	92831461	92831576	1000	+	.	gene_id "MSTRG.24413"; transcript_id "MSTRG.24413.14"; exon_number "1";
chr10	StringTie	exon	92834713	92834844	1000	+	.	gene_id "MSTRG.24413"; transcript_id "MSTRG.24413.14"; exon_number "2";
chr10	StringTie	transcript	92848461	93059662	1000	+	.	gene_id "MSTRG.24413"; transcript_id "MSTRG.24413.16";
chr10	StringTie	exon	92848461	92848634	1000	+	.	gene_id "MSTRG.24413"; transcript_id "MSTRG.24413.16"; exon_number "1";
chr10	StringTie	exon	92893349	92893520	1000	+	.	gene_id "MSTRG.24413"; transcript_id "MSTRG.24413.16"; exon_number "2";
chr10	StringTie	exon	92894794	92894841	1000	+	.	gene_id "MSTRG.24413"; transcript_id "MSTRG.24413.16"; exon_number "3";
chr10	StringTie	exon	92894930	92895020	1000	+	.	gene_id "MSTRG.24413"; transcript_id "MSTRG.24413.16"; exon_number "4";
chr10	StringTie	exon	92899599	92899644	1000	+	.	gene_id "MSTRG.24413"; transcript_id "MSTRG.24413.16"; exon_number "5";
chr10	StringTie	exon	92909427	92909631	1000	+	.	gene_id "MSTRG.24413"; transcript_id "MSTRG.24413.16"; exon_number "6";
chr10	StringTie	exon	92915758	92915913	1000	+	.	gene_id "MSTRG.24413"; transcript_id "MSTRG.24413.16"; exon_number "7";
chr10	StringTie	exon	92919982	92920050	1000	+	.	gene_id "MSTRG.24413"; transcript_id "MSTRG.24413.16"; exon_number "8";
chr10	StringTie	exon	92928339	92928422	1000	+	.	gene_id "MSTRG.24413"; transcript_id "MSTRG.24413.16"; exon_number "9";
chr10	StringTie	exon	92934144	92934190	1000	+	.	gene_id "MSTRG.24413"; transcript_id "MSTRG.24413.16"; exon_number "10";
chr10	StringTie	exon	92934310	92934430	1000	+	.	gene_id "MSTRG.24413"; transcript_id "MSTRG.24413.16"; exon_number "11";
chr10	StringTie	exon	92935814	92935885	1000	+	.	gene_id "MSTRG.24413"; transcript_id "MSTRG.24413.16"; exon_number "12";
chr10	StringTie	exon	92940727	92940824	1000	+	.	gene_id "MSTRG.24413"; transcript_id "MSTRG.24413.16"; exon_number "13";
chr10	StringTie	exon	92948274	92948379	1000	+	.	gene_id "MSTRG.24413"; transcript_id "MSTRG.24413.16"; exon_number "14";
chr10	StringTie	exon	92952276	92952382	1000	+	.	gene_id "MSTRG.24413"; transcript_id "MSTRG.24413.16"; exon_number "15";
chr10	StringTie	exon	92954630	92954741	1000	+	.	gene_id "MSTRG.24413"; transcript_id "MSTRG.24413.16"; exon_number "16";
chr10	StringTie	exon	92955580	92955714	1000	+	.	gene_id "MSTRG.24413"; transcript_id "MSTRG.24413.16"; exon_number "17";
chr10	StringTie	exon	92974053	92974232	1000	+	.	gene_id "MSTRG.24413"; transcript_id "MSTRG.24413.16"; exon_number "18";
chr10	StringTie	exon	92997474	92997615	1000	+	.	gene_id "MSTRG.24413"; transcript_id "MSTRG.24413.16"; exon_number "19";
chr10	StringTie	exon	92999250	92999387	1000	+	.	gene_id "MSTRG.24413"; transcript_id "MSTRG.24413.16"; exon_number "20";
chr10	StringTie	exon	93014194	93014267	1000	+	.	gene_id "MSTRG.24413"; transcript_id "MSTRG.24413.16"; exon_number "21";
chr10	StringTie	exon	93056924	93057036	1000	+	.	gene_id "MSTRG.24413"; transcript_id "MSTRG.24413.16"; exon_number "22";
chr10	StringTie	exon	93058223	93059662	1000	+	.	gene_id "MSTRG.24413"; transcript_id "MSTRG.24413.16"; exon_number "23";
chr10	StringTie	transcript	92848462	93018797	1000	+	.	gene_id "MSTRG.24413"; transcript_id "MSTRG.24413.17";
chr10	StringTie	exon	92848462	92848634	1000	+	.	gene_id "MSTRG.24413"; transcript_id "MSTRG.24413.17"; exon_number "1";
chr10	StringTie	exon	92873159	92873312	1000	+	.	gene_id "MSTRG.24413"; transcript_id "MSTRG.24413.17"; exon_number "2";
chr10	StringTie	exon	92893349	92893520	1000	+	.	gene_id "MSTRG.24413"; transcript_id "MSTRG.24413.17"; exon_number "3";
chr10	StringTie	exon	92894794	92894841	1000	+	.	gene_id "MSTRG.24413"; transcript_id "MSTRG.24413.17"; exon_number "4";
chr10	StringTie	exon	92894930	92895020	1000	+	.	gene_id "MSTRG.24413"; transcript_id "MSTRG.24413.17"; exon_number "5";
chr10	StringTie	exon	92899599	92899644	1000	+	.	gene_id "MSTRG.24413"; transcript_id "MSTRG.24413.17"; exon_number "6";
chr10	StringTie	exon	92909427	92909631	1000	+	.	gene_id "MSTRG.24413"; transcript_id "MSTRG.24413.17"; exon_number "7";
chr10	StringTie	exon	92915758	92915913	1000	+	.	gene_id "MSTRG.24413"; transcript_id "MSTRG.24413.17"; exon_number "8";
chr10	StringTie	exon	92919982	92920050	1000	+	.	gene_id "MSTRG.24413"; transcript_id "MSTRG.24413.17"; exon_number "9";
chr10	StringTie	exon	92928339	92928422	1000	+	.	gene_id "MSTRG.24413"; transcript_id "MSTRG.24413.17"; exon_number "10";
chr10	StringTie	exon	92934144	92934190	1000	+	.	gene_id "MSTRG.24413"; transcript_id "MSTRG.24413.17"; exon_number "11";
chr10	StringTie	exon	92934310	92934430	1000	+	.	gene_id "MSTRG.24413"; transcript_id "MSTRG.24413.17"; exon_number "12";
chr10	StringTie	exon	92935814	92935885	1000	+	.	gene_id "MSTRG.24413"; transcript_id "MSTRG.24413.17"; exon_number "13";
chr10	StringTie	exon	92940727	92940824	1000	+	.	gene_id "MSTRG.24413"; transcript_id "MSTRG.24413.17"; exon_number "14";
chr10	StringTie	exon	92948274	92948379	1000	+	.	gene_id "MSTRG.24413"; transcript_id "MSTRG.24413.17"; exon_number "15";
chr10	StringTie	exon	92952273	92952382	1000	+	.	gene_id "MSTRG.24413"; transcript_id "MSTRG.24413.17"; exon_number "16";
chr10	StringTie	exon	92954630	92954741	1000	+	.	gene_id "MSTRG.24413"; transcript_id "MSTRG.24413.17"; exon_number "17";
chr10	StringTie	exon	92955580	92955714	1000	+	.	gene_id "MSTRG.24413"; transcript_id "MSTRG.24413.17"; exon_number "18";
chr10	StringTie	exon	92974053	92974232	1000	+	.	gene_id "MSTRG.24413"; transcript_id "MSTRG.24413.17"; exon_number "19";
chr10	StringTie	exon	92997474	92997615	1000	+	.	gene_id "MSTRG.24413"; transcript_id "MSTRG.24413.17"; exon_number "20";
chr10	StringTie	exon	93014194	93014267	1000	+	.	gene_id "MSTRG.24413"; transcript_id "MSTRG.24413.17"; exon_number "21";
chr10	StringTie	exon	93016323	93018797	1000	+	.	gene_id "MSTRG.24413"; transcript_id "MSTRG.24413.17"; exon_number "22";
chr10	StringTie	transcript	92848476	93059595	1000	+	.	gene_id "MSTRG.24413"; transcript_id "MSTRG.24413.19";
chr10	StringTie	exon	92848476	92848634	1000	+	.	gene_id "MSTRG.24413"; transcript_id "MSTRG.24413.19"; exon_number "1";
chr10	StringTie	exon	92893349	92893520	1000	+	.	gene_id "MSTRG.24413"; transcript_id "MSTRG.24413.19"; exon_number "2";
chr10	StringTie	exon	92894794	92894841	1000	+	.	gene_id "MSTRG.24413"; transcript_id "MSTRG.24413.19"; exon_number "3";
chr10	StringTie	exon	92894930	92895020	1000	+	.	gene_id "MSTRG.24413"; transcript_id "MSTRG.24413.19"; exon_number "4";
chr10	StringTie	exon	92899599	92899644	1000	+	.	gene_id "MSTRG.24413"; transcript_id "MSTRG.24413.19"; exon_number "5";
chr10	StringTie	exon	92909427	92909631	1000	+	.	gene_id "MSTRG.24413"; transcript_id "MSTRG.24413.19"; exon_number "6";
chr10	StringTie	exon	92915758	92915913	1000	+	.	gene_id "MSTRG.24413"; transcript_id "MSTRG.24413.19"; exon_number "7";
chr10	StringTie	exon	92919982	92920050	1000	+	.	gene_id "MSTRG.24413"; transcript_id "MSTRG.24413.19"; exon_number "8";
chr10	StringTie	exon	92928339	92928422	1000	+	.	gene_id "MSTRG.24413"; transcript_id "MSTRG.24413.19"; exon_number "9";
chr10	StringTie	exon	92934144	92934190	1000	+	.	gene_id "MSTRG.24413"; transcript_id "MSTRG.24413.19"; exon_number "10";
chr10	StringTie	exon	92934310	92934430	1000	+	.	gene_id "MSTRG.24413"; transcript_id "MSTRG.24413.19"; exon_number "11";
chr10	StringTie	exon	92935814	92935885	1000	+	.	gene_id "MSTRG.24413"; transcript_id "MSTRG.24413.19"; exon_number "12";
chr10	StringTie	exon	92940727	92940824	1000	+	.	gene_id "MSTRG.24413"; transcript_id "MSTRG.24413.19"; exon_number "13";
chr10	StringTie	exon	92948274	92948379	1000	+	.	gene_id "MSTRG.24413"; transcript_id "MSTRG.24413.19"; exon_number "14";
chr10	StringTie	exon	92952276	92952382	1000	+	.	gene_id "MSTRG.24413"; transcript_id "MSTRG.24413.19"; exon_number "15";
chr10	StringTie	exon	92954630	92954741	1000	+	.	gene_id "MSTRG.24413"; transcript_id "MSTRG.24413.19"; exon_number "16";
chr10	StringTie	exon	92955580	92955714	1000	+	.	gene_id "MSTRG.24413"; transcript_id "MSTRG.24413.19"; exon_number "17";
chr10	StringTie	exon	92974053	92974232	1000	+	.	gene_id "MSTRG.24413"; transcript_id "MSTRG.24413.19"; exon_number "18";
chr10	StringTie	exon	92997474	92997615	1000	+	.	gene_id "MSTRG.24413"; transcript_id "MSTRG.24413.19"; exon_number "19";
chr10	StringTie	exon	93014194	93014267	1000	+	.	gene_id "MSTRG.24413"; transcript_id "MSTRG.24413.19"; exon_number "20";
chr10	StringTie	exon	93056924	93057036	1000	+	.	gene_id "MSTRG.24413"; transcript_id "MSTRG.24413.19"; exon_number "21";
chr10	StringTie	exon	93058223	93059595	1000	+	.	gene_id "MSTRG.24413"; transcript_id "MSTRG.24413.19"; exon_number "22";
chr10	StringTie	transcript	92830071	93059494	1000	+	.	gene_id "MSTRG.24413"; transcript_id "MSTRG.24413.2";
chr10	StringTie	exon	92830071	92830300	1000	+	.	gene_id "MSTRG.24413"; transcript_id "MSTRG.24413.2"; exon_number "1";
chr10	StringTie	exon	92834713	92834824	1000	+	.	gene_id "MSTRG.24413"; transcript_id "MSTRG.24413.2"; exon_number "2";
chr10	StringTie	exon	92893349	92893520	1000	+	.	gene_id "MSTRG.24413"; transcript_id "MSTRG.24413.2"; exon_number "3";
chr10	StringTie	exon	92894794	92894841	1000	+	.	gene_id "MSTRG.24413"; transcript_id "MSTRG.24413.2"; exon_number "4";
chr10	StringTie	exon	92894930	92895020	1000	+	.	gene_id "MSTRG.24413"; transcript_id "MSTRG.24413.2"; exon_number "5";
chr10	StringTie	exon	92899599	92899644	1000	+	.	gene_id "MSTRG.24413"; transcript_id "MSTRG.24413.2"; exon_number "6";
chr10	StringTie	exon	92909427	92909631	1000	+	.	gene_id "MSTRG.24413"; transcript_id "MSTRG.24413.2"; exon_number "7";
chr10	StringTie	exon	92915758	92915913	1000	+	.	gene_id "MSTRG.24413"; transcript_id "MSTRG.24413.2"; exon_number "8";
chr10	StringTie	exon	92919982	92920050	1000	+	.	gene_id "MSTRG.24413"; transcript_id "MSTRG.24413.2"; exon_number "9";
chr10	StringTie	exon	92928339	92928422	1000	+	.	gene_id "MSTRG.24413"; transcript_id "MSTRG.24413.2"; exon_number "10";
chr10	StringTie	exon	92934144	92934190	1000	+	.	gene_id "MSTRG.24413"; transcript_id "MSTRG.24413.2"; exon_number "11";
chr10	StringTie	exon	92934310	92934430	1000	+	.	gene_id "MSTRG.24413"; transcript_id "MSTRG.24413.2"; exon_number "12";
chr10	StringTie	exon	92935814	92935885	1000	+	.	gene_id "MSTRG.24413"; transcript_id "MSTRG.24413.2"; exon_number "13";
chr10	StringTie	exon	92940727	92940824	1000	+	.	gene_id "MSTRG.24413"; transcript_id "MSTRG.24413.2"; exon_number "14";
chr10	StringTie	exon	92948274	92948379	1000	+	.	gene_id "MSTRG.24413"; transcript_id "MSTRG.24413.2"; exon_number "15";
chr10	StringTie	exon	92952273	92952382	1000	+	.	gene_id "MSTRG.24413"; transcript_id "MSTRG.24413.2"; exon_number "16";
chr10	StringTie	exon	92954630	92954741	1000	+	.	gene_id "MSTRG.24413"; transcript_id "MSTRG.24413.2"; exon_number "17";
chr10	StringTie	exon	92955580	92955714	1000	+	.	gene_id "MSTRG.24413"; transcript_id "MSTRG.24413.2"; exon_number "18";
chr10	StringTie	exon	92974053	92974232	1000	+	.	gene_id "MSTRG.24413"; transcript_id "MSTRG.24413.2"; exon_number "19";
chr10	StringTie	exon	92997474	92997615	1000	+	.	gene_id "MSTRG.24413"; transcript_id "MSTRG.24413.2"; exon_number "20";
chr10	StringTie	exon	93014194	93014267	1000	+	.	gene_id "MSTRG.24413"; transcript_id "MSTRG.24413.2"; exon_number "21";
chr10	StringTie	exon	93056924	93057036	1000	+	.	gene_id "MSTRG.24413"; transcript_id "MSTRG.24413.2"; exon_number "22";
chr10	StringTie	exon	93058223	93059494	1000	+	.	gene_id "MSTRG.24413"; transcript_id "MSTRG.24413.2"; exon_number "23";
chr10	StringTie	transcript	92848478	93059597	1000	+	.	gene_id "MSTRG.24413"; transcript_id "MSTRG.24413.20";
chr10	StringTie	exon	92848478	92848634	1000	+	.	gene_id "MSTRG.24413"; transcript_id "MSTRG.24413.20"; exon_number "1";
chr10	StringTie	exon	92873159	92873312	1000	+	.	gene_id "MSTRG.24413"; transcript_id "MSTRG.24413.20"; exon_number "2";
chr10	StringTie	exon	92893349	92893520	1000	+	.	gene_id "MSTRG.24413"; transcript_id "MSTRG.24413.20"; exon_number "3";
chr10	StringTie	exon	92894794	92894841	1000	+	.	gene_id "MSTRG.24413"; transcript_id "MSTRG.24413.20"; exon_number "4";
chr10	StringTie	exon	92894930	92895020	1000	+	.	gene_id "MSTRG.24413"; transcript_id "MSTRG.24413.20"; exon_number "5";
chr10	StringTie	exon	92899599	92899644	1000	+	.	gene_id "MSTRG.24413"; transcript_id "MSTRG.24413.20"; exon_number "6";
chr10	StringTie	exon	92909427	92909631	1000	+	.	gene_id "MSTRG.24413"; transcript_id "MSTRG.24413.20"; exon_number "7";
chr10	StringTie	exon	92915758	92915913	1000	+	.	gene_id "MSTRG.24413"; transcript_id "MSTRG.24413.20"; exon_number "8";
chr10	StringTie	exon	92919982	92920050	1000	+	.	gene_id "MSTRG.24413"; transcript_id "MSTRG.24413.20"; exon_number "9";
chr10	StringTie	exon	92928339	92928422	1000	+	.	gene_id "MSTRG.24413"; transcript_id "MSTRG.24413.20"; exon_number "10";
chr10	StringTie	exon	92934144	92934190	1000	+	.	gene_id "MSTRG.24413"; transcript_id "MSTRG.24413.20"; exon_number "11";
chr10	StringTie	exon	92934310	92934430	1000	+	.	gene_id "MSTRG.24413"; transcript_id "MSTRG.24413.20"; exon_number "12";
chr10	StringTie	exon	92935814	92935885	1000	+	.	gene_id "MSTRG.24413"; transcript_id "MSTRG.24413.20"; exon_number "13";
chr10	StringTie	exon	92940727	92940824	1000	+	.	gene_id "MSTRG.24413"; transcript_id "MSTRG.24413.20"; exon_number "14";
chr10	StringTie	exon	92948274	92948379	1000	+	.	gene_id "MSTRG.24413"; transcript_id "MSTRG.24413.20"; exon_number "15";
chr10	StringTie	exon	92952273	92952382	1000	+	.	gene_id "MSTRG.24413"; transcript_id "MSTRG.24413.20"; exon_number "16";
chr10	StringTie	exon	92954630	92954741	1000	+	.	gene_id "MSTRG.24413"; transcript_id "MSTRG.24413.20"; exon_number "17";
chr10	StringTie	exon	92955580	92955714	1000	+	.	gene_id "MSTRG.24413"; transcript_id "MSTRG.24413.20"; exon_number "18";
chr10	StringTie	exon	92974053	92974232	1000	+	.	gene_id "MSTRG.24413"; transcript_id "MSTRG.24413.20"; exon_number "19";
chr10	StringTie	exon	92997474	92997615	1000	+	.	gene_id "MSTRG.24413"; transcript_id "MSTRG.24413.20"; exon_number "20";
chr10	StringTie	exon	93014194	93014267	1000	+	.	gene_id "MSTRG.24413"; transcript_id "MSTRG.24413.20"; exon_number "21";
chr10	StringTie	exon	93056924	93057036	1000	+	.	gene_id "MSTRG.24413"; transcript_id "MSTRG.24413.20"; exon_number "22";
chr10	StringTie	exon	93058223	93059597	1000	+	.	gene_id "MSTRG.24413"; transcript_id "MSTRG.24413.20"; exon_number "23";
chr10	StringTie	transcript	92848481	93059490	1000	+	.	gene_id "MSTRG.24413"; transcript_id "MSTRG.24413.21";
chr10	StringTie	exon	92848481	92848634	1000	+	.	gene_id "MSTRG.24413"; transcript_id "MSTRG.24413.21"; exon_number "1";
chr10	StringTie	exon	92873159	92873312	1000	+	.	gene_id "MSTRG.24413"; transcript_id "MSTRG.24413.21"; exon_number "2";
chr10	StringTie	exon	92893349	92893520	1000	+	.	gene_id "MSTRG.24413"; transcript_id "MSTRG.24413.21"; exon_number "3";
chr10	StringTie	exon	92894794	92894841	1000	+	.	gene_id "MSTRG.24413"; transcript_id "MSTRG.24413.21"; exon_number "4";
chr10	StringTie	exon	92894930	92895020	1000	+	.	gene_id "MSTRG.24413"; transcript_id "MSTRG.24413.21"; exon_number "5";
chr10	StringTie	exon	92899599	92899644	1000	+	.	gene_id "MSTRG.24413"; transcript_id "MSTRG.24413.21"; exon_number "6";
chr10	StringTie	exon	92909427	92909631	1000	+	.	gene_id "MSTRG.24413"; transcript_id "MSTRG.24413.21"; exon_number "7";
chr10	StringTie	exon	92915758	92915913	1000	+	.	gene_id "MSTRG.24413"; transcript_id "MSTRG.24413.21"; exon_number "8";
chr10	StringTie	exon	92919982	92920050	1000	+	.	gene_id "MSTRG.24413"; transcript_id "MSTRG.24413.21"; exon_number "9";
chr10	StringTie	exon	92928339	92928422	1000	+	.	gene_id "MSTRG.24413"; transcript_id "MSTRG.24413.21"; exon_number "10";
chr10	StringTie	exon	92934144	92934190	1000	+	.	gene_id "MSTRG.24413"; transcript_id "MSTRG.24413.21"; exon_number "11";
chr10	StringTie	exon	92934310	92934430	1000	+	.	gene_id "MSTRG.24413"; transcript_id "MSTRG.24413.21"; exon_number "12";
chr10	StringTie	exon	92935814	92935885	1000	+	.	gene_id "MSTRG.24413"; transcript_id "MSTRG.24413.21"; exon_number "13";
chr10	StringTie	exon	92940727	92940824	1000	+	.	gene_id "MSTRG.24413"; transcript_id "MSTRG.24413.21"; exon_number "14";
chr10	StringTie	exon	92948274	92948379	1000	+	.	gene_id "MSTRG.24413"; transcript_id "MSTRG.24413.21"; exon_number "15";
chr10	StringTie	exon	92952273	92952382	1000	+	.	gene_id "MSTRG.24413"; transcript_id "MSTRG.24413.21"; exon_number "16";
chr10	StringTie	exon	92954630	92954741	1000	+	.	gene_id "MSTRG.24413"; transcript_id "MSTRG.24413.21"; exon_number "17";
chr10	StringTie	exon	92955580	92955714	1000	+	.	gene_id "MSTRG.24413"; transcript_id "MSTRG.24413.21"; exon_number "18";
chr10	StringTie	exon	92974053	92974232	1000	+	.	gene_id "MSTRG.24413"; transcript_id "MSTRG.24413.21"; exon_number "19";
chr10	StringTie	exon	92997474	92997615	1000	+	.	gene_id "MSTRG.24413"; transcript_id "MSTRG.24413.21"; exon_number "20";
chr10	StringTie	exon	93014194	93014267	1000	+	.	gene_id "MSTRG.24413"; transcript_id "MSTRG.24413.21"; exon_number "21";
chr10	StringTie	exon	93014350	93014399	1000	+	.	gene_id "MSTRG.24413"; transcript_id "MSTRG.24413.21"; exon_number "22";
chr10	StringTie	exon	93056924	93057036	1000	+	.	gene_id "MSTRG.24413"; transcript_id "MSTRG.24413.21"; exon_number "23";
chr10	StringTie	exon	93058223	93059490	1000	+	.	gene_id "MSTRG.24413"; transcript_id "MSTRG.24413.21"; exon_number "24";
chr10	StringTie	transcript	92848485	93019025	1000	+	.	gene_id "MSTRG.24413"; transcript_id "MSTRG.24413.22";
chr10	StringTie	exon	92848485	92848634	1000	+	.	gene_id "MSTRG.24413"; transcript_id "MSTRG.24413.22"; exon_number "1";
chr10	StringTie	exon	92893349	92893520	1000	+	.	gene_id "MSTRG.24413"; transcript_id "MSTRG.24413.22"; exon_number "2";
chr10	StringTie	exon	92894794	92894841	1000	+	.	gene_id "MSTRG.24413"; transcript_id "MSTRG.24413.22"; exon_number "3";
chr10	StringTie	exon	92894930	92895020	1000	+	.	gene_id "MSTRG.24413"; transcript_id "MSTRG.24413.22"; exon_number "4";
chr10	StringTie	exon	92899599	92899644	1000	+	.	gene_id "MSTRG.24413"; transcript_id "MSTRG.24413.22"; exon_number "5";
chr10	StringTie	exon	92909427	92909631	1000	+	.	gene_id "MSTRG.24413"; transcript_id "MSTRG.24413.22"; exon_number "6";
chr10	StringTie	exon	92915758	92915913	1000	+	.	gene_id "MSTRG.24413"; transcript_id "MSTRG.24413.22"; exon_number "7";
chr10	StringTie	exon	92919982	92920050	1000	+	.	gene_id "MSTRG.24413"; transcript_id "MSTRG.24413.22"; exon_number "8";
chr10	StringTie	exon	92928339	92928422	1000	+	.	gene_id "MSTRG.24413"; transcript_id "MSTRG.24413.22"; exon_number "9";
chr10	StringTie	exon	92934144	92934190	1000	+	.	gene_id "MSTRG.24413"; transcript_id "MSTRG.24413.22"; exon_number "10";
chr10	StringTie	exon	92934310	92934430	1000	+	.	gene_id "MSTRG.24413"; transcript_id "MSTRG.24413.22"; exon_number "11";
chr10	StringTie	exon	92935814	92935885	1000	+	.	gene_id "MSTRG.24413"; transcript_id "MSTRG.24413.22"; exon_number "12";
chr10	StringTie	exon	92940727	92940824	1000	+	.	gene_id "MSTRG.24413"; transcript_id "MSTRG.24413.22"; exon_number "13";
chr10	StringTie	exon	92948274	92948379	1000	+	.	gene_id "MSTRG.24413"; transcript_id "MSTRG.24413.22"; exon_number "14";
chr10	StringTie	exon	92952276	92952382	1000	+	.	gene_id "MSTRG.24413"; transcript_id "MSTRG.24413.22"; exon_number "15";
chr10	StringTie	exon	92954630	92954741	1000	+	.	gene_id "MSTRG.24413"; transcript_id "MSTRG.24413.22"; exon_number "16";
chr10	StringTie	exon	92955580	92955714	1000	+	.	gene_id "MSTRG.24413"; transcript_id "MSTRG.24413.22"; exon_number "17";
chr10	StringTie	exon	92974053	92974232	1000	+	.	gene_id "MSTRG.24413"; transcript_id "MSTRG.24413.22"; exon_number "18";
chr10	StringTie	exon	92997474	92997615	1000	+	.	gene_id "MSTRG.24413"; transcript_id "MSTRG.24413.22"; exon_number "19";
chr10	StringTie	exon	93014194	93014267	1000	+	.	gene_id "MSTRG.24413"; transcript_id "MSTRG.24413.22"; exon_number "20";
chr10	StringTie	exon	93018905	93019025	1000	+	.	gene_id "MSTRG.24413"; transcript_id "MSTRG.24413.22"; exon_number "21";
chr10	StringTie	transcript	92848485	93059494	1000	+	.	gene_id "MSTRG.24413"; transcript_id "MSTRG.24413.23";
chr10	StringTie	exon	92848485	92848634	1000	+	.	gene_id "MSTRG.24413"; transcript_id "MSTRG.24413.23"; exon_number "1";
chr10	StringTie	exon	92893349	92893520	1000	+	.	gene_id "MSTRG.24413"; transcript_id "MSTRG.24413.23"; exon_number "2";
chr10	StringTie	exon	92894794	92894841	1000	+	.	gene_id "MSTRG.24413"; transcript_id "MSTRG.24413.23"; exon_number "3";
chr10	StringTie	exon	92894930	92895020	1000	+	.	gene_id "MSTRG.24413"; transcript_id "MSTRG.24413.23"; exon_number "4";
chr10	StringTie	exon	92899599	92899644	1000	+	.	gene_id "MSTRG.24413"; transcript_id "MSTRG.24413.23"; exon_number "5";
chr10	StringTie	exon	92909427	92909631	1000	+	.	gene_id "MSTRG.24413"; transcript_id "MSTRG.24413.23"; exon_number "6";
chr10	StringTie	exon	92915758	92915913	1000	+	.	gene_id "MSTRG.24413"; transcript_id "MSTRG.24413.23"; exon_number "7";
chr10	StringTie	exon	92919982	92920050	1000	+	.	gene_id "MSTRG.24413"; transcript_id "MSTRG.24413.23"; exon_number "8";
chr10	StringTie	exon	92928339	92928422	1000	+	.	gene_id "MSTRG.24413"; transcript_id "MSTRG.24413.23"; exon_number "9";
chr10	StringTie	exon	92934144	92934190	1000	+	.	gene_id "MSTRG.24413"; transcript_id "MSTRG.24413.23"; exon_number "10";
chr10	StringTie	exon	92934310	92934430	1000	+	.	gene_id "MSTRG.24413"; transcript_id "MSTRG.24413.23"; exon_number "11";
chr10	StringTie	exon	92935814	92935885	1000	+	.	gene_id "MSTRG.24413"; transcript_id "MSTRG.24413.23"; exon_number "12";
chr10	StringTie	exon	92940727	92940824	1000	+	.	gene_id "MSTRG.24413"; transcript_id "MSTRG.24413.23"; exon_number "13";
chr10	StringTie	exon	92948274	92948379	1000	+	.	gene_id "MSTRG.24413"; transcript_id "MSTRG.24413.23"; exon_number "14";
chr10	StringTie	exon	92952273	92952382	1000	+	.	gene_id "MSTRG.24413"; transcript_id "MSTRG.24413.23"; exon_number "15";
chr10	StringTie	exon	92954630	92954741	1000	+	.	gene_id "MSTRG.24413"; transcript_id "MSTRG.24413.23"; exon_number "16";
chr10	StringTie	exon	92955580	92955714	1000	+	.	gene_id "MSTRG.24413"; transcript_id "MSTRG.24413.23"; exon_number "17";
chr10	StringTie	exon	92974053	92974232	1000	+	.	gene_id "MSTRG.24413"; transcript_id "MSTRG.24413.23"; exon_number "18";
chr10	StringTie	exon	92997474	92997615	1000	+	.	gene_id "MSTRG.24413"; transcript_id "MSTRG.24413.23"; exon_number "19";
chr10	StringTie	exon	93014194	93014267	1000	+	.	gene_id "MSTRG.24413"; transcript_id "MSTRG.24413.23"; exon_number "20";
chr10	StringTie	exon	93014350	93014399	1000	+	.	gene_id "MSTRG.24413"; transcript_id "MSTRG.24413.23"; exon_number "21";
chr10	StringTie	exon	93056924	93057036	1000	+	.	gene_id "MSTRG.24413"; transcript_id "MSTRG.24413.23"; exon_number "22";
chr10	StringTie	exon	93058223	93059494	1000	+	.	gene_id "MSTRG.24413"; transcript_id "MSTRG.24413.23"; exon_number "23";
chr10	StringTie	transcript	92848485	93016561	1000	+	.	gene_id "MSTRG.24413"; transcript_id "MSTRG.24413.24";
chr10	StringTie	exon	92848485	92848634	1000	+	.	gene_id "MSTRG.24413"; transcript_id "MSTRG.24413.24"; exon_number "1";
chr10	StringTie	exon	92893349	92893520	1000	+	.	gene_id "MSTRG.24413"; transcript_id "MSTRG.24413.24"; exon_number "2";
chr10	StringTie	exon	92894794	92894841	1000	+	.	gene_id "MSTRG.24413"; transcript_id "MSTRG.24413.24"; exon_number "3";
chr10	StringTie	exon	92894930	92895020	1000	+	.	gene_id "MSTRG.24413"; transcript_id "MSTRG.24413.24"; exon_number "4";
chr10	StringTie	exon	92899599	92899644	1000	+	.	gene_id "MSTRG.24413"; transcript_id "MSTRG.24413.24"; exon_number "5";
chr10	StringTie	exon	92909427	92909631	1000	+	.	gene_id "MSTRG.24413"; transcript_id "MSTRG.24413.24"; exon_number "6";
chr10	StringTie	exon	92915758	92915913	1000	+	.	gene_id "MSTRG.24413"; transcript_id "MSTRG.24413.24"; exon_number "7";
chr10	StringTie	exon	92919982	92920050	1000	+	.	gene_id "MSTRG.24413"; transcript_id "MSTRG.24413.24"; exon_number "8";
chr10	StringTie	exon	92928339	92928422	1000	+	.	gene_id "MSTRG.24413"; transcript_id "MSTRG.24413.24"; exon_number "9";
chr10	StringTie	exon	92934144	92934190	1000	+	.	gene_id "MSTRG.24413"; transcript_id "MSTRG.24413.24"; exon_number "10";
chr10	StringTie	exon	92934310	92934430	1000	+	.	gene_id "MSTRG.24413"; transcript_id "MSTRG.24413.24"; exon_number "11";
chr10	StringTie	exon	92935814	92935885	1000	+	.	gene_id "MSTRG.24413"; transcript_id "MSTRG.24413.24"; exon_number "12";
chr10	StringTie	exon	92940727	92940824	1000	+	.	gene_id "MSTRG.24413"; transcript_id "MSTRG.24413.24"; exon_number "13";
chr10	StringTie	exon	92948274	92948379	1000	+	.	gene_id "MSTRG.24413"; transcript_id "MSTRG.24413.24"; exon_number "14";
chr10	StringTie	exon	92952276	92952382	1000	+	.	gene_id "MSTRG.24413"; transcript_id "MSTRG.24413.24"; exon_number "15";
chr10	StringTie	exon	92954630	92954741	1000	+	.	gene_id "MSTRG.24413"; transcript_id "MSTRG.24413.24"; exon_number "16";
chr10	StringTie	exon	92955580	92955714	1000	+	.	gene_id "MSTRG.24413"; transcript_id "MSTRG.24413.24"; exon_number "17";
chr10	StringTie	exon	92974053	92974232	1000	+	.	gene_id "MSTRG.24413"; transcript_id "MSTRG.24413.24"; exon_number "18";
chr10	StringTie	exon	92997474	92997615	1000	+	.	gene_id "MSTRG.24413"; transcript_id "MSTRG.24413.24"; exon_number "19";
chr10	StringTie	exon	93014194	93014267	1000	+	.	gene_id "MSTRG.24413"; transcript_id "MSTRG.24413.24"; exon_number "20";
chr10	StringTie	exon	93016323	93016561	1000	+	.	gene_id "MSTRG.24413"; transcript_id "MSTRG.24413.24"; exon_number "21";
chr10	StringTie	transcript	92848485	93016609	1000	+	.	gene_id "MSTRG.24413"; transcript_id "MSTRG.24413.25";
chr10	StringTie	exon	92848485	92848634	1000	+	.	gene_id "MSTRG.24413"; transcript_id "MSTRG.24413.25"; exon_number "1";
chr10	StringTie	exon	92893349	92893520	1000	+	.	gene_id "MSTRG.24413"; transcript_id "MSTRG.24413.25"; exon_number "2";
chr10	StringTie	exon	92894794	92894841	1000	+	.	gene_id "MSTRG.24413"; transcript_id "MSTRG.24413.25"; exon_number "3";
chr10	StringTie	exon	92894930	92895020	1000	+	.	gene_id "MSTRG.24413"; transcript_id "MSTRG.24413.25"; exon_number "4";
chr10	StringTie	exon	92899599	92899644	1000	+	.	gene_id "MSTRG.24413"; transcript_id "MSTRG.24413.25"; exon_number "5";
chr10	StringTie	exon	92909427	92909631	1000	+	.	gene_id "MSTRG.24413"; transcript_id "MSTRG.24413.25"; exon_number "6";
chr10	StringTie	exon	92915758	92915913	1000	+	.	gene_id "MSTRG.24413"; transcript_id "MSTRG.24413.25"; exon_number "7";
chr10	StringTie	exon	92919982	92920050	1000	+	.	gene_id "MSTRG.24413"; transcript_id "MSTRG.24413.25"; exon_number "8";
chr10	StringTie	exon	92928339	92928422	1000	+	.	gene_id "MSTRG.24413"; transcript_id "MSTRG.24413.25"; exon_number "9";
chr10	StringTie	exon	92934144	92934190	1000	+	.	gene_id "MSTRG.24413"; transcript_id "MSTRG.24413.25"; exon_number "10";
chr10	StringTie	exon	92934310	92934430	1000	+	.	gene_id "MSTRG.24413"; transcript_id "MSTRG.24413.25"; exon_number "11";
chr10	StringTie	exon	92935814	92935885	1000	+	.	gene_id "MSTRG.24413"; transcript_id "MSTRG.24413.25"; exon_number "12";
chr10	StringTie	exon	92940727	92940824	1000	+	.	gene_id "MSTRG.24413"; transcript_id "MSTRG.24413.25"; exon_number "13";
chr10	StringTie	exon	92948274	92948379	1000	+	.	gene_id "MSTRG.24413"; transcript_id "MSTRG.24413.25"; exon_number "14";
chr10	StringTie	exon	92952276	92952382	1000	+	.	gene_id "MSTRG.24413"; transcript_id "MSTRG.24413.25"; exon_number "15";
chr10	StringTie	exon	92954630	92954741	1000	+	.	gene_id "MSTRG.24413"; transcript_id "MSTRG.24413.25"; exon_number "16";
chr10	StringTie	exon	92955580	92955714	1000	+	.	gene_id "MSTRG.24413"; transcript_id "MSTRG.24413.25"; exon_number "17";
chr10	StringTie	exon	92974053	92974232	1000	+	.	gene_id "MSTRG.24413"; transcript_id "MSTRG.24413.25"; exon_number "18";
chr10	StringTie	exon	92997474	92997615	1000	+	.	gene_id "MSTRG.24413"; transcript_id "MSTRG.24413.25"; exon_number "19";
chr10	StringTie	exon	93014194	93014267	1000	+	.	gene_id "MSTRG.24413"; transcript_id "MSTRG.24413.25"; exon_number "20";
chr10	StringTie	exon	93016326	93016609	1000	+	.	gene_id "MSTRG.24413"; transcript_id "MSTRG.24413.25"; exon_number "21";
chr10	StringTie	transcript	92848485	92992119	1000	+	.	gene_id "MSTRG.24413"; transcript_id "MSTRG.24413.26";
chr10	StringTie	exon	92848485	92848634	1000	+	.	gene_id "MSTRG.24413"; transcript_id "MSTRG.24413.26"; exon_number "1";
chr10	StringTie	exon	92893349	92893520	1000	+	.	gene_id "MSTRG.24413"; transcript_id "MSTRG.24413.26"; exon_number "2";
chr10	StringTie	exon	92894794	92894841	1000	+	.	gene_id "MSTRG.24413"; transcript_id "MSTRG.24413.26"; exon_number "3";
chr10	StringTie	exon	92894930	92895020	1000	+	.	gene_id "MSTRG.24413"; transcript_id "MSTRG.24413.26"; exon_number "4";
chr10	StringTie	exon	92899599	92899644	1000	+	.	gene_id "MSTRG.24413"; transcript_id "MSTRG.24413.26"; exon_number "5";
chr10	StringTie	exon	92909427	92909631	1000	+	.	gene_id "MSTRG.24413"; transcript_id "MSTRG.24413.26"; exon_number "6";
chr10	StringTie	exon	92915758	92915913	1000	+	.	gene_id "MSTRG.24413"; transcript_id "MSTRG.24413.26"; exon_number "7";
chr10	StringTie	exon	92919982	92920050	1000	+	.	gene_id "MSTRG.24413"; transcript_id "MSTRG.24413.26"; exon_number "8";
chr10	StringTie	exon	92928339	92928422	1000	+	.	gene_id "MSTRG.24413"; transcript_id "MSTRG.24413.26"; exon_number "9";
chr10	StringTie	exon	92934144	92934190	1000	+	.	gene_id "MSTRG.24413"; transcript_id "MSTRG.24413.26"; exon_number "10";
chr10	StringTie	exon	92934310	92934430	1000	+	.	gene_id "MSTRG.24413"; transcript_id "MSTRG.24413.26"; exon_number "11";
chr10	StringTie	exon	92935814	92935885	1000	+	.	gene_id "MSTRG.24413"; transcript_id "MSTRG.24413.26"; exon_number "12";
chr10	StringTie	exon	92940727	92940824	1000	+	.	gene_id "MSTRG.24413"; transcript_id "MSTRG.24413.26"; exon_number "13";
chr10	StringTie	exon	92948274	92948379	1000	+	.	gene_id "MSTRG.24413"; transcript_id "MSTRG.24413.26"; exon_number "14";
chr10	StringTie	exon	92952273	92952382	1000	+	.	gene_id "MSTRG.24413"; transcript_id "MSTRG.24413.26"; exon_number "15";
chr10	StringTie	exon	92954630	92954741	1000	+	.	gene_id "MSTRG.24413"; transcript_id "MSTRG.24413.26"; exon_number "16";
chr10	StringTie	exon	92955580	92955714	1000	+	.	gene_id "MSTRG.24413"; transcript_id "MSTRG.24413.26"; exon_number "17";
chr10	StringTie	exon	92974053	92974232	1000	+	.	gene_id "MSTRG.24413"; transcript_id "MSTRG.24413.26"; exon_number "18";
chr10	StringTie	exon	92992059	92992119	1000	+	.	gene_id "MSTRG.24413"; transcript_id "MSTRG.24413.26"; exon_number "19";
chr10	StringTie	transcript	92848485	93015269	1000	+	.	gene_id "MSTRG.24413"; transcript_id "MSTRG.24413.27";
chr10	StringTie	exon	92848485	92848634	1000	+	.	gene_id "MSTRG.24413"; transcript_id "MSTRG.24413.27"; exon_number "1";
chr10	StringTie	exon	92893349	92893520	1000	+	.	gene_id "MSTRG.24413"; transcript_id "MSTRG.24413.27"; exon_number "2";
chr10	StringTie	exon	92894794	92894841	1000	+	.	gene_id "MSTRG.24413"; transcript_id "MSTRG.24413.27"; exon_number "3";
chr10	StringTie	exon	92894930	92895020	1000	+	.	gene_id "MSTRG.24413"; transcript_id "MSTRG.24413.27"; exon_number "4";
chr10	StringTie	exon	92899599	92899644	1000	+	.	gene_id "MSTRG.24413"; transcript_id "MSTRG.24413.27"; exon_number "5";
chr10	StringTie	exon	92909427	92909631	1000	+	.	gene_id "MSTRG.24413"; transcript_id "MSTRG.24413.27"; exon_number "6";
chr10	StringTie	exon	92915758	92915913	1000	+	.	gene_id "MSTRG.24413"; transcript_id "MSTRG.24413.27"; exon_number "7";
chr10	StringTie	exon	92919982	92920050	1000	+	.	gene_id "MSTRG.24413"; transcript_id "MSTRG.24413.27"; exon_number "8";
chr10	StringTie	exon	92928339	92928422	1000	+	.	gene_id "MSTRG.24413"; transcript_id "MSTRG.24413.27"; exon_number "9";
chr10	StringTie	exon	92934144	92934190	1000	+	.	gene_id "MSTRG.24413"; transcript_id "MSTRG.24413.27"; exon_number "10";
chr10	StringTie	exon	92934310	92934430	1000	+	.	gene_id "MSTRG.24413"; transcript_id "MSTRG.24413.27"; exon_number "11";
chr10	StringTie	exon	92935814	92935885	1000	+	.	gene_id "MSTRG.24413"; transcript_id "MSTRG.24413.27"; exon_number "12";
chr10	StringTie	exon	92940727	92940824	1000	+	.	gene_id "MSTRG.24413"; transcript_id "MSTRG.24413.27"; exon_number "13";
chr10	StringTie	exon	92948274	92948379	1000	+	.	gene_id "MSTRG.24413"; transcript_id "MSTRG.24413.27"; exon_number "14";
chr10	StringTie	exon	92952273	92952382	1000	+	.	gene_id "MSTRG.24413"; transcript_id "MSTRG.24413.27"; exon_number "15";
chr10	StringTie	exon	92954630	92954741	1000	+	.	gene_id "MSTRG.24413"; transcript_id "MSTRG.24413.27"; exon_number "16";
chr10	StringTie	exon	92955580	92955714	1000	+	.	gene_id "MSTRG.24413"; transcript_id "MSTRG.24413.27"; exon_number "17";
chr10	StringTie	exon	92974053	92974232	1000	+	.	gene_id "MSTRG.24413"; transcript_id "MSTRG.24413.27"; exon_number "18";
chr10	StringTie	exon	92997474	92997615	1000	+	.	gene_id "MSTRG.24413"; transcript_id "MSTRG.24413.27"; exon_number "19";
chr10	StringTie	exon	93014194	93014267	1000	+	.	gene_id "MSTRG.24413"; transcript_id "MSTRG.24413.27"; exon_number "20";
chr10	StringTie	exon	93014350	93014399	1000	+	.	gene_id "MSTRG.24413"; transcript_id "MSTRG.24413.27"; exon_number "21";
chr10	StringTie	exon	93015162	93015269	1000	+	.	gene_id "MSTRG.24413"; transcript_id "MSTRG.24413.27"; exon_number "22";
chr10	StringTie	transcript	92848493	93059493	1000	+	.	gene_id "MSTRG.24413"; transcript_id "MSTRG.24413.29";
chr10	StringTie	exon	92848493	92848634	1000	+	.	gene_id "MSTRG.24413"; transcript_id "MSTRG.24413.29"; exon_number "1";
chr10	StringTie	exon	92893349	92893520	1000	+	.	gene_id "MSTRG.24413"; transcript_id "MSTRG.24413.29"; exon_number "2";
chr10	StringTie	exon	92894794	92894841	1000	+	.	gene_id "MSTRG.24413"; transcript_id "MSTRG.24413.29"; exon_number "3";
chr10	StringTie	exon	92894930	92895020	1000	+	.	gene_id "MSTRG.24413"; transcript_id "MSTRG.24413.29"; exon_number "4";
chr10	StringTie	exon	92899599	92899644	1000	+	.	gene_id "MSTRG.24413"; transcript_id "MSTRG.24413.29"; exon_number "5";
chr10	StringTie	exon	92909427	92909631	1000	+	.	gene_id "MSTRG.24413"; transcript_id "MSTRG.24413.29"; exon_number "6";
chr10	StringTie	exon	92915758	92915913	1000	+	.	gene_id "MSTRG.24413"; transcript_id "MSTRG.24413.29"; exon_number "7";
chr10	StringTie	exon	92919982	92920050	1000	+	.	gene_id "MSTRG.24413"; transcript_id "MSTRG.24413.29"; exon_number "8";
chr10	StringTie	exon	92928339	92928422	1000	+	.	gene_id "MSTRG.24413"; transcript_id "MSTRG.24413.29"; exon_number "9";
chr10	StringTie	exon	92934144	92934190	1000	+	.	gene_id "MSTRG.24413"; transcript_id "MSTRG.24413.29"; exon_number "10";
chr10	StringTie	exon	92934310	92934430	1000	+	.	gene_id "MSTRG.24413"; transcript_id "MSTRG.24413.29"; exon_number "11";
chr10	StringTie	exon	92935814	92935885	1000	+	.	gene_id "MSTRG.24413"; transcript_id "MSTRG.24413.29"; exon_number "12";
chr10	StringTie	exon	92940727	92940824	1000	+	.	gene_id "MSTRG.24413"; transcript_id "MSTRG.24413.29"; exon_number "13";
chr10	StringTie	exon	92948274	92948379	1000	+	.	gene_id "MSTRG.24413"; transcript_id "MSTRG.24413.29"; exon_number "14";
chr10	StringTie	exon	92952276	92952382	1000	+	.	gene_id "MSTRG.24413"; transcript_id "MSTRG.24413.29"; exon_number "15";
chr10	StringTie	exon	92954630	92954741	1000	+	.	gene_id "MSTRG.24413"; transcript_id "MSTRG.24413.29"; exon_number "16";
chr10	StringTie	exon	92955580	92955714	1000	+	.	gene_id "MSTRG.24413"; transcript_id "MSTRG.24413.29"; exon_number "17";
chr10	StringTie	exon	92974053	92974232	1000	+	.	gene_id "MSTRG.24413"; transcript_id "MSTRG.24413.29"; exon_number "18";
chr10	StringTie	exon	92997474	92997615	1000	+	.	gene_id "MSTRG.24413"; transcript_id "MSTRG.24413.29"; exon_number "19";
chr10	StringTie	exon	93014194	93014267	1000	+	.	gene_id "MSTRG.24413"; transcript_id "MSTRG.24413.29"; exon_number "20";
chr10	StringTie	exon	93056924	93057036	1000	+	.	gene_id "MSTRG.24413"; transcript_id "MSTRG.24413.29"; exon_number "21";
chr10	StringTie	exon	93058198	93059493	1000	+	.	gene_id "MSTRG.24413"; transcript_id "MSTRG.24413.29"; exon_number "22";
chr10	StringTie	transcript	92830075	93059494	1000	+	.	gene_id "MSTRG.24413"; transcript_id "MSTRG.24413.3";
chr10	StringTie	exon	92830075	92830300	1000	+	.	gene_id "MSTRG.24413"; transcript_id "MSTRG.24413.3"; exon_number "1";
chr10	StringTie	exon	92834713	92834824	1000	+	.	gene_id "MSTRG.24413"; transcript_id "MSTRG.24413.3"; exon_number "2";
chr10	StringTie	exon	92893349	92893520	1000	+	.	gene_id "MSTRG.24413"; transcript_id "MSTRG.24413.3"; exon_number "3";
chr10	StringTie	exon	92894794	92894841	1000	+	.	gene_id "MSTRG.24413"; transcript_id "MSTRG.24413.3"; exon_number "4";
chr10	StringTie	exon	92894930	92895020	1000	+	.	gene_id "MSTRG.24413"; transcript_id "MSTRG.24413.3"; exon_number "5";
chr10	StringTie	exon	92899599	92899644	1000	+	.	gene_id "MSTRG.24413"; transcript_id "MSTRG.24413.3"; exon_number "6";
chr10	StringTie	exon	92909427	92909631	1000	+	.	gene_id "MSTRG.24413"; transcript_id "MSTRG.24413.3"; exon_number "7";
chr10	StringTie	exon	92915758	92915913	1000	+	.	gene_id "MSTRG.24413"; transcript_id "MSTRG.24413.3"; exon_number "8";
chr10	StringTie	exon	92919982	92920050	1000	+	.	gene_id "MSTRG.24413"; transcript_id "MSTRG.24413.3"; exon_number "9";
chr10	StringTie	exon	92928339	92928422	1000	+	.	gene_id "MSTRG.24413"; transcript_id "MSTRG.24413.3"; exon_number "10";
chr10	StringTie	exon	92934144	92934190	1000	+	.	gene_id "MSTRG.24413"; transcript_id "MSTRG.24413.3"; exon_number "11";
chr10	StringTie	exon	92934310	92934430	1000	+	.	gene_id "MSTRG.24413"; transcript_id "MSTRG.24413.3"; exon_number "12";
chr10	StringTie	exon	92935814	92935885	1000	+	.	gene_id "MSTRG.24413"; transcript_id "MSTRG.24413.3"; exon_number "13";
chr10	StringTie	exon	92940727	92940824	1000	+	.	gene_id "MSTRG.24413"; transcript_id "MSTRG.24413.3"; exon_number "14";
chr10	StringTie	exon	92948274	92948379	1000	+	.	gene_id "MSTRG.24413"; transcript_id "MSTRG.24413.3"; exon_number "15";
chr10	StringTie	exon	92952276	92952382	1000	+	.	gene_id "MSTRG.24413"; transcript_id "MSTRG.24413.3"; exon_number "16";
chr10	StringTie	exon	92954630	92954741	1000	+	.	gene_id "MSTRG.24413"; transcript_id "MSTRG.24413.3"; exon_number "17";
chr10	StringTie	exon	92955580	92955714	1000	+	.	gene_id "MSTRG.24413"; transcript_id "MSTRG.24413.3"; exon_number "18";
chr10	StringTie	exon	92974053	92974232	1000	+	.	gene_id "MSTRG.24413"; transcript_id "MSTRG.24413.3"; exon_number "19";
chr10	StringTie	exon	92997474	92997615	1000	+	.	gene_id "MSTRG.24413"; transcript_id "MSTRG.24413.3"; exon_number "20";
chr10	StringTie	exon	93014194	93014267	1000	+	.	gene_id "MSTRG.24413"; transcript_id "MSTRG.24413.3"; exon_number "21";
chr10	StringTie	exon	93056924	93057036	1000	+	.	gene_id "MSTRG.24413"; transcript_id "MSTRG.24413.3"; exon_number "22";
chr10	StringTie	exon	93058223	93059494	1000	+	.	gene_id "MSTRG.24413"; transcript_id "MSTRG.24413.3"; exon_number "23";
chr10	StringTie	transcript	92848537	93059494	1000	+	.	gene_id "MSTRG.24413"; transcript_id "MSTRG.24413.31";
chr10	StringTie	exon	92848537	92848634	1000	+	.	gene_id "MSTRG.24413"; transcript_id "MSTRG.24413.31"; exon_number "1";
chr10	StringTie	exon	92893349	92893520	1000	+	.	gene_id "MSTRG.24413"; transcript_id "MSTRG.24413.31"; exon_number "2";
chr10	StringTie	exon	92894930	92895020	1000	+	.	gene_id "MSTRG.24413"; transcript_id "MSTRG.24413.31"; exon_number "3";
chr10	StringTie	exon	92899599	92899644	1000	+	.	gene_id "MSTRG.24413"; transcript_id "MSTRG.24413.31"; exon_number "4";
chr10	StringTie	exon	92909427	92909631	1000	+	.	gene_id "MSTRG.24413"; transcript_id "MSTRG.24413.31"; exon_number "5";
chr10	StringTie	exon	92915758	92915913	1000	+	.	gene_id "MSTRG.24413"; transcript_id "MSTRG.24413.31"; exon_number "6";
chr10	StringTie	exon	92919982	92920050	1000	+	.	gene_id "MSTRG.24413"; transcript_id "MSTRG.24413.31"; exon_number "7";
chr10	StringTie	exon	92928339	92928422	1000	+	.	gene_id "MSTRG.24413"; transcript_id "MSTRG.24413.31"; exon_number "8";
chr10	StringTie	exon	92934144	92934190	1000	+	.	gene_id "MSTRG.24413"; transcript_id "MSTRG.24413.31"; exon_number "9";
chr10	StringTie	exon	92934310	92934430	1000	+	.	gene_id "MSTRG.24413"; transcript_id "MSTRG.24413.31"; exon_number "10";
chr10	StringTie	exon	92935814	92935885	1000	+	.	gene_id "MSTRG.24413"; transcript_id "MSTRG.24413.31"; exon_number "11";
chr10	StringTie	exon	92940727	92940824	1000	+	.	gene_id "MSTRG.24413"; transcript_id "MSTRG.24413.31"; exon_number "12";
chr10	StringTie	exon	92948274	92948379	1000	+	.	gene_id "MSTRG.24413"; transcript_id "MSTRG.24413.31"; exon_number "13";
chr10	StringTie	exon	92952273	92952382	1000	+	.	gene_id "MSTRG.24413"; transcript_id "MSTRG.24413.31"; exon_number "14";
chr10	StringTie	exon	92954630	92954741	1000	+	.	gene_id "MSTRG.24413"; transcript_id "MSTRG.24413.31"; exon_number "15";
chr10	StringTie	exon	92955580	92955714	1000	+	.	gene_id "MSTRG.24413"; transcript_id "MSTRG.24413.31"; exon_number "16";
chr10	StringTie	exon	92974053	92974232	1000	+	.	gene_id "MSTRG.24413"; transcript_id "MSTRG.24413.31"; exon_number "17";
chr10	StringTie	exon	92997474	92997615	1000	+	.	gene_id "MSTRG.24413"; transcript_id "MSTRG.24413.31"; exon_number "18";
chr10	StringTie	exon	93014194	93014267	1000	+	.	gene_id "MSTRG.24413"; transcript_id "MSTRG.24413.31"; exon_number "19";
chr10	StringTie	exon	93056924	93057036	1000	+	.	gene_id "MSTRG.24413"; transcript_id "MSTRG.24413.31"; exon_number "20";
chr10	StringTie	exon	93058223	93059494	1000	+	.	gene_id "MSTRG.24413"; transcript_id "MSTRG.24413.31"; exon_number "21";
chr10	StringTie	transcript	92873156	93019042	1000	+	.	gene_id "MSTRG.24413"; transcript_id "MSTRG.24413.32";
chr10	StringTie	exon	92873156	92873312	1000	+	.	gene_id "MSTRG.24413"; transcript_id "MSTRG.24413.32"; exon_number "1";
chr10	StringTie	exon	92893349	92893520	1000	+	.	gene_id "MSTRG.24413"; transcript_id "MSTRG.24413.32"; exon_number "2";
chr10	StringTie	exon	92894794	92894841	1000	+	.	gene_id "MSTRG.24413"; transcript_id "MSTRG.24413.32"; exon_number "3";
chr10	StringTie	exon	92894930	92895020	1000	+	.	gene_id "MSTRG.24413"; transcript_id "MSTRG.24413.32"; exon_number "4";
chr10	StringTie	exon	92899599	92899644	1000	+	.	gene_id "MSTRG.24413"; transcript_id "MSTRG.24413.32"; exon_number "5";
chr10	StringTie	exon	92909427	92909631	1000	+	.	gene_id "MSTRG.24413"; transcript_id "MSTRG.24413.32"; exon_number "6";
chr10	StringTie	exon	92915758	92915913	1000	+	.	gene_id "MSTRG.24413"; transcript_id "MSTRG.24413.32"; exon_number "7";
chr10	StringTie	exon	92919982	92920050	1000	+	.	gene_id "MSTRG.24413"; transcript_id "MSTRG.24413.32"; exon_number "8";
chr10	StringTie	exon	92928339	92928422	1000	+	.	gene_id "MSTRG.24413"; transcript_id "MSTRG.24413.32"; exon_number "9";
chr10	StringTie	exon	92934144	92934190	1000	+	.	gene_id "MSTRG.24413"; transcript_id "MSTRG.24413.32"; exon_number "10";
chr10	StringTie	exon	92934310	92934430	1000	+	.	gene_id "MSTRG.24413"; transcript_id "MSTRG.24413.32"; exon_number "11";
chr10	StringTie	exon	92935814	92935885	1000	+	.	gene_id "MSTRG.24413"; transcript_id "MSTRG.24413.32"; exon_number "12";
chr10	StringTie	exon	92940727	92940824	1000	+	.	gene_id "MSTRG.24413"; transcript_id "MSTRG.24413.32"; exon_number "13";
chr10	StringTie	exon	92948274	92948379	1000	+	.	gene_id "MSTRG.24413"; transcript_id "MSTRG.24413.32"; exon_number "14";
chr10	StringTie	exon	92952273	92952382	1000	+	.	gene_id "MSTRG.24413"; transcript_id "MSTRG.24413.32"; exon_number "15";
chr10	StringTie	exon	92954630	92954741	1000	+	.	gene_id "MSTRG.24413"; transcript_id "MSTRG.24413.32"; exon_number "16";
chr10	StringTie	exon	92955580	92955714	1000	+	.	gene_id "MSTRG.24413"; transcript_id "MSTRG.24413.32"; exon_number "17";
chr10	StringTie	exon	92974053	92974232	1000	+	.	gene_id "MSTRG.24413"; transcript_id "MSTRG.24413.32"; exon_number "18";
chr10	StringTie	exon	92997474	92997615	1000	+	.	gene_id "MSTRG.24413"; transcript_id "MSTRG.24413.32"; exon_number "19";
chr10	StringTie	exon	93014194	93014267	1000	+	.	gene_id "MSTRG.24413"; transcript_id "MSTRG.24413.32"; exon_number "20";
chr10	StringTie	exon	93018905	93019042	1000	+	.	gene_id "MSTRG.24413"; transcript_id "MSTRG.24413.32"; exon_number "21";
chr10	StringTie	transcript	92873165	93016829	1000	+	.	gene_id "MSTRG.24413"; transcript_id "MSTRG.24413.33";
chr10	StringTie	exon	92873165	92873312	1000	+	.	gene_id "MSTRG.24413"; transcript_id "MSTRG.24413.33"; exon_number "1";
chr10	StringTie	exon	92893349	92893520	1000	+	.	gene_id "MSTRG.24413"; transcript_id "MSTRG.24413.33"; exon_number "2";
chr10	StringTie	exon	92894794	92894841	1000	+	.	gene_id "MSTRG.24413"; transcript_id "MSTRG.24413.33"; exon_number "3";
chr10	StringTie	exon	92894930	92895020	1000	+	.	gene_id "MSTRG.24413"; transcript_id "MSTRG.24413.33"; exon_number "4";
chr10	StringTie	exon	92899599	92899644	1000	+	.	gene_id "MSTRG.24413"; transcript_id "MSTRG.24413.33"; exon_number "5";
chr10	StringTie	exon	92909427	92909631	1000	+	.	gene_id "MSTRG.24413"; transcript_id "MSTRG.24413.33"; exon_number "6";
chr10	StringTie	exon	92915758	92915913	1000	+	.	gene_id "MSTRG.24413"; transcript_id "MSTRG.24413.33"; exon_number "7";
chr10	StringTie	exon	92919982	92920050	1000	+	.	gene_id "MSTRG.24413"; transcript_id "MSTRG.24413.33"; exon_number "8";
chr10	StringTie	exon	92928339	92928422	1000	+	.	gene_id "MSTRG.24413"; transcript_id "MSTRG.24413.33"; exon_number "9";
chr10	StringTie	exon	92934144	92934190	1000	+	.	gene_id "MSTRG.24413"; transcript_id "MSTRG.24413.33"; exon_number "10";
chr10	StringTie	exon	92934310	92934430	1000	+	.	gene_id "MSTRG.24413"; transcript_id "MSTRG.24413.33"; exon_number "11";
chr10	StringTie	exon	92935814	92935885	1000	+	.	gene_id "MSTRG.24413"; transcript_id "MSTRG.24413.33"; exon_number "12";
chr10	StringTie	exon	92940727	92940824	1000	+	.	gene_id "MSTRG.24413"; transcript_id "MSTRG.24413.33"; exon_number "13";
chr10	StringTie	exon	92948274	92948379	1000	+	.	gene_id "MSTRG.24413"; transcript_id "MSTRG.24413.33"; exon_number "14";
chr10	StringTie	exon	92952276	92952382	1000	+	.	gene_id "MSTRG.24413"; transcript_id "MSTRG.24413.33"; exon_number "15";
chr10	StringTie	exon	92954630	92954741	1000	+	.	gene_id "MSTRG.24413"; transcript_id "MSTRG.24413.33"; exon_number "16";
chr10	StringTie	exon	92955580	92955714	1000	+	.	gene_id "MSTRG.24413"; transcript_id "MSTRG.24413.33"; exon_number "17";
chr10	StringTie	exon	92974053	92974232	1000	+	.	gene_id "MSTRG.24413"; transcript_id "MSTRG.24413.33"; exon_number "18";
chr10	StringTie	exon	92997474	92997615	1000	+	.	gene_id "MSTRG.24413"; transcript_id "MSTRG.24413.33"; exon_number "19";
chr10	StringTie	exon	93014194	93014267	1000	+	.	gene_id "MSTRG.24413"; transcript_id "MSTRG.24413.33"; exon_number "20";
chr10	StringTie	exon	93016323	93016829	1000	+	.	gene_id "MSTRG.24413"; transcript_id "MSTRG.24413.33"; exon_number "21";
chr10	StringTie	transcript	92873187	93019028	1000	+	.	gene_id "MSTRG.24413"; transcript_id "MSTRG.24413.34";
chr10	StringTie	exon	92873187	92873312	1000	+	.	gene_id "MSTRG.24413"; transcript_id "MSTRG.24413.34"; exon_number "1";
chr10	StringTie	exon	92893349	92893520	1000	+	.	gene_id "MSTRG.24413"; transcript_id "MSTRG.24413.34"; exon_number "2";
chr10	StringTie	exon	92894794	92894841	1000	+	.	gene_id "MSTRG.24413"; transcript_id "MSTRG.24413.34"; exon_number "3";
chr10	StringTie	exon	92894930	92895020	1000	+	.	gene_id "MSTRG.24413"; transcript_id "MSTRG.24413.34"; exon_number "4";
chr10	StringTie	exon	92899599	92899644	1000	+	.	gene_id "MSTRG.24413"; transcript_id "MSTRG.24413.34"; exon_number "5";
chr10	StringTie	exon	92909427	92909631	1000	+	.	gene_id "MSTRG.24413"; transcript_id "MSTRG.24413.34"; exon_number "6";
chr10	StringTie	exon	92915758	92915913	1000	+	.	gene_id "MSTRG.24413"; transcript_id "MSTRG.24413.34"; exon_number "7";
chr10	StringTie	exon	92919982	92920050	1000	+	.	gene_id "MSTRG.24413"; transcript_id "MSTRG.24413.34"; exon_number "8";
chr10	StringTie	exon	92928339	92928422	1000	+	.	gene_id "MSTRG.24413"; transcript_id "MSTRG.24413.34"; exon_number "9";
chr10	StringTie	exon	92934144	92934190	1000	+	.	gene_id "MSTRG.24413"; transcript_id "MSTRG.24413.34"; exon_number "10";
chr10	StringTie	exon	92934310	92934430	1000	+	.	gene_id "MSTRG.24413"; transcript_id "MSTRG.24413.34"; exon_number "11";
chr10	StringTie	exon	92935814	92935885	1000	+	.	gene_id "MSTRG.24413"; transcript_id "MSTRG.24413.34"; exon_number "12";
chr10	StringTie	exon	92940727	92940824	1000	+	.	gene_id "MSTRG.24413"; transcript_id "MSTRG.24413.34"; exon_number "13";
chr10	StringTie	exon	92948274	92948379	1000	+	.	gene_id "MSTRG.24413"; transcript_id "MSTRG.24413.34"; exon_number "14";
chr10	StringTie	exon	92952276	92952382	1000	+	.	gene_id "MSTRG.24413"; transcript_id "MSTRG.24413.34"; exon_number "15";
chr10	StringTie	exon	92954630	92954741	1000	+	.	gene_id "MSTRG.24413"; transcript_id "MSTRG.24413.34"; exon_number "16";
chr10	StringTie	exon	92955580	92955714	1000	+	.	gene_id "MSTRG.24413"; transcript_id "MSTRG.24413.34"; exon_number "17";
chr10	StringTie	exon	92974053	92974232	1000	+	.	gene_id "MSTRG.24413"; transcript_id "MSTRG.24413.34"; exon_number "18";
chr10	StringTie	exon	92997474	92997615	1000	+	.	gene_id "MSTRG.24413"; transcript_id "MSTRG.24413.34"; exon_number "19";
chr10	StringTie	exon	93014194	93014267	1000	+	.	gene_id "MSTRG.24413"; transcript_id "MSTRG.24413.34"; exon_number "20";
chr10	StringTie	exon	93018905	93019028	1000	+	.	gene_id "MSTRG.24413"; transcript_id "MSTRG.24413.34"; exon_number "21";
chr10	StringTie	transcript	92873203	93059490	1000	+	.	gene_id "MSTRG.24413"; transcript_id "MSTRG.24413.35";
chr10	StringTie	exon	92873203	92873312	1000	+	.	gene_id "MSTRG.24413"; transcript_id "MSTRG.24413.35"; exon_number "1";
chr10	StringTie	exon	92893134	92893229	1000	+	.	gene_id "MSTRG.24413"; transcript_id "MSTRG.24413.35"; exon_number "2";
chr10	StringTie	exon	92893349	92893520	1000	+	.	gene_id "MSTRG.24413"; transcript_id "MSTRG.24413.35"; exon_number "3";
chr10	StringTie	exon	92894794	92894841	1000	+	.	gene_id "MSTRG.24413"; transcript_id "MSTRG.24413.35"; exon_number "4";
chr10	StringTie	exon	92894930	92895020	1000	+	.	gene_id "MSTRG.24413"; transcript_id "MSTRG.24413.35"; exon_number "5";
chr10	StringTie	exon	92899599	92899644	1000	+	.	gene_id "MSTRG.24413"; transcript_id "MSTRG.24413.35"; exon_number "6";
chr10	StringTie	exon	92909427	92909631	1000	+	.	gene_id "MSTRG.24413"; transcript_id "MSTRG.24413.35"; exon_number "7";
chr10	StringTie	exon	92915758	92915913	1000	+	.	gene_id "MSTRG.24413"; transcript_id "MSTRG.24413.35"; exon_number "8";
chr10	StringTie	exon	92919982	92920050	1000	+	.	gene_id "MSTRG.24413"; transcript_id "MSTRG.24413.35"; exon_number "9";
chr10	StringTie	exon	92928339	92928422	1000	+	.	gene_id "MSTRG.24413"; transcript_id "MSTRG.24413.35"; exon_number "10";
chr10	StringTie	exon	92934144	92934190	1000	+	.	gene_id "MSTRG.24413"; transcript_id "MSTRG.24413.35"; exon_number "11";
chr10	StringTie	exon	92934310	92934430	1000	+	.	gene_id "MSTRG.24413"; transcript_id "MSTRG.24413.35"; exon_number "12";
chr10	StringTie	exon	92935814	92935885	1000	+	.	gene_id "MSTRG.24413"; transcript_id "MSTRG.24413.35"; exon_number "13";
chr10	StringTie	exon	92940727	92940824	1000	+	.	gene_id "MSTRG.24413"; transcript_id "MSTRG.24413.35"; exon_number "14";
chr10	StringTie	exon	92948274	92948379	1000	+	.	gene_id "MSTRG.24413"; transcript_id "MSTRG.24413.35"; exon_number "15";
chr10	StringTie	exon	92952273	92952382	1000	+	.	gene_id "MSTRG.24413"; transcript_id "MSTRG.24413.35"; exon_number "16";
chr10	StringTie	exon	92954630	92954741	1000	+	.	gene_id "MSTRG.24413"; transcript_id "MSTRG.24413.35"; exon_number "17";
chr10	StringTie	exon	92955580	92955714	1000	+	.	gene_id "MSTRG.24413"; transcript_id "MSTRG.24413.35"; exon_number "18";
chr10	StringTie	exon	92974053	92974232	1000	+	.	gene_id "MSTRG.24413"; transcript_id "MSTRG.24413.35"; exon_number "19";
chr10	StringTie	exon	92997474	92997615	1000	+	.	gene_id "MSTRG.24413"; transcript_id "MSTRG.24413.35"; exon_number "20";
chr10	StringTie	exon	93014194	93014267	1000	+	.	gene_id "MSTRG.24413"; transcript_id "MSTRG.24413.35"; exon_number "21";
chr10	StringTie	exon	93018905	93018941	1000	+	.	gene_id "MSTRG.24413"; transcript_id "MSTRG.24413.35"; exon_number "22";
chr10	StringTie	exon	93056924	93057036	1000	+	.	gene_id "MSTRG.24413"; transcript_id "MSTRG.24413.35"; exon_number "23";
chr10	StringTie	exon	93058223	93059490	1000	+	.	gene_id "MSTRG.24413"; transcript_id "MSTRG.24413.35"; exon_number "24";
chr10	StringTie	transcript	92873218	93015283	1000	+	.	gene_id "MSTRG.24413"; transcript_id "MSTRG.24413.36";
chr10	StringTie	exon	92873218	92873312	1000	+	.	gene_id "MSTRG.24413"; transcript_id "MSTRG.24413.36"; exon_number "1";
chr10	StringTie	exon	92893349	92893520	1000	+	.	gene_id "MSTRG.24413"; transcript_id "MSTRG.24413.36"; exon_number "2";
chr10	StringTie	exon	92894794	92894841	1000	+	.	gene_id "MSTRG.24413"; transcript_id "MSTRG.24413.36"; exon_number "3";
chr10	StringTie	exon	92894930	92895020	1000	+	.	gene_id "MSTRG.24413"; transcript_id "MSTRG.24413.36"; exon_number "4";
chr10	StringTie	exon	92899599	92899644	1000	+	.	gene_id "MSTRG.24413"; transcript_id "MSTRG.24413.36"; exon_number "5";
chr10	StringTie	exon	92909427	92909631	1000	+	.	gene_id "MSTRG.24413"; transcript_id "MSTRG.24413.36"; exon_number "6";
chr10	StringTie	exon	92915758	92915913	1000	+	.	gene_id "MSTRG.24413"; transcript_id "MSTRG.24413.36"; exon_number "7";
chr10	StringTie	exon	92919982	92920050	1000	+	.	gene_id "MSTRG.24413"; transcript_id "MSTRG.24413.36"; exon_number "8";
chr10	StringTie	exon	92928339	92928422	1000	+	.	gene_id "MSTRG.24413"; transcript_id "MSTRG.24413.36"; exon_number "9";
chr10	StringTie	exon	92934144	92934190	1000	+	.	gene_id "MSTRG.24413"; transcript_id "MSTRG.24413.36"; exon_number "10";
chr10	StringTie	exon	92934310	92934430	1000	+	.	gene_id "MSTRG.24413"; transcript_id "MSTRG.24413.36"; exon_number "11";
chr10	StringTie	exon	92935814	92935885	1000	+	.	gene_id "MSTRG.24413"; transcript_id "MSTRG.24413.36"; exon_number "12";
chr10	StringTie	exon	92940727	92940824	1000	+	.	gene_id "MSTRG.24413"; transcript_id "MSTRG.24413.36"; exon_number "13";
chr10	StringTie	exon	92948274	92948379	1000	+	.	gene_id "MSTRG.24413"; transcript_id "MSTRG.24413.36"; exon_number "14";
chr10	StringTie	exon	92952273	92952382	1000	+	.	gene_id "MSTRG.24413"; transcript_id "MSTRG.24413.36"; exon_number "15";
chr10	StringTie	exon	92954630	92954741	1000	+	.	gene_id "MSTRG.24413"; transcript_id "MSTRG.24413.36"; exon_number "16";
chr10	StringTie	exon	92955580	92955714	1000	+	.	gene_id "MSTRG.24413"; transcript_id "MSTRG.24413.36"; exon_number "17";
chr10	StringTie	exon	92974053	92974232	1000	+	.	gene_id "MSTRG.24413"; transcript_id "MSTRG.24413.36"; exon_number "18";
chr10	StringTie	exon	92997474	92997615	1000	+	.	gene_id "MSTRG.24413"; transcript_id "MSTRG.24413.36"; exon_number "19";
chr10	StringTie	exon	93014194	93014267	1000	+	.	gene_id "MSTRG.24413"; transcript_id "MSTRG.24413.36"; exon_number "20";
chr10	StringTie	exon	93014350	93014399	1000	+	.	gene_id "MSTRG.24413"; transcript_id "MSTRG.24413.36"; exon_number "21";
chr10	StringTie	exon	93015162	93015283	1000	+	.	gene_id "MSTRG.24413"; transcript_id "MSTRG.24413.36"; exon_number "22";
chr10	StringTie	transcript	92873287	93016506	1000	+	.	gene_id "MSTRG.24413"; transcript_id "MSTRG.24413.37";
chr10	StringTie	exon	92873287	92873311	1000	+	.	gene_id "MSTRG.24413"; transcript_id "MSTRG.24413.37"; exon_number "1";
chr10	StringTie	exon	92893349	92893520	1000	+	.	gene_id "MSTRG.24413"; transcript_id "MSTRG.24413.37"; exon_number "2";
chr10	StringTie	exon	92894794	92894841	1000	+	.	gene_id "MSTRG.24413"; transcript_id "MSTRG.24413.37"; exon_number "3";
chr10	StringTie	exon	92894930	92895020	1000	+	.	gene_id "MSTRG.24413"; transcript_id "MSTRG.24413.37"; exon_number "4";
chr10	StringTie	exon	92899599	92899644	1000	+	.	gene_id "MSTRG.24413"; transcript_id "MSTRG.24413.37"; exon_number "5";
chr10	StringTie	exon	92909427	92909631	1000	+	.	gene_id "MSTRG.24413"; transcript_id "MSTRG.24413.37"; exon_number "6";
chr10	StringTie	exon	92915758	92915913	1000	+	.	gene_id "MSTRG.24413"; transcript_id "MSTRG.24413.37"; exon_number "7";
chr10	StringTie	exon	92919982	92920050	1000	+	.	gene_id "MSTRG.24413"; transcript_id "MSTRG.24413.37"; exon_number "8";
chr10	StringTie	exon	92928339	92928422	1000	+	.	gene_id "MSTRG.24413"; transcript_id "MSTRG.24413.37"; exon_number "9";
chr10	StringTie	exon	92934144	92934190	1000	+	.	gene_id "MSTRG.24413"; transcript_id "MSTRG.24413.37"; exon_number "10";
chr10	StringTie	exon	92934310	92934430	1000	+	.	gene_id "MSTRG.24413"; transcript_id "MSTRG.24413.37"; exon_number "11";
chr10	StringTie	exon	92935814	92935885	1000	+	.	gene_id "MSTRG.24413"; transcript_id "MSTRG.24413.37"; exon_number "12";
chr10	StringTie	exon	92940727	92940824	1000	+	.	gene_id "MSTRG.24413"; transcript_id "MSTRG.24413.37"; exon_number "13";
chr10	StringTie	exon	92948274	92948379	1000	+	.	gene_id "MSTRG.24413"; transcript_id "MSTRG.24413.37"; exon_number "14";
chr10	StringTie	exon	92952273	92952382	1000	+	.	gene_id "MSTRG.24413"; transcript_id "MSTRG.24413.37"; exon_number "15";
chr10	StringTie	exon	92954630	92954741	1000	+	.	gene_id "MSTRG.24413"; transcript_id "MSTRG.24413.37"; exon_number "16";
chr10	StringTie	exon	92955580	92955714	1000	+	.	gene_id "MSTRG.24413"; transcript_id "MSTRG.24413.37"; exon_number "17";
chr10	StringTie	exon	92974053	92974232	1000	+	.	gene_id "MSTRG.24413"; transcript_id "MSTRG.24413.37"; exon_number "18";
chr10	StringTie	exon	92997474	92997615	1000	+	.	gene_id "MSTRG.24413"; transcript_id "MSTRG.24413.37"; exon_number "19";
chr10	StringTie	exon	93014194	93014267	1000	+	.	gene_id "MSTRG.24413"; transcript_id "MSTRG.24413.37"; exon_number "20";
chr10	StringTie	exon	93016323	93016506	1000	+	.	gene_id "MSTRG.24413"; transcript_id "MSTRG.24413.37"; exon_number "21";
chr10	StringTie	transcript	92884719	93016497	1000	+	.	gene_id "MSTRG.24413"; transcript_id "MSTRG.24413.38";
chr10	StringTie	exon	92884719	92884773	1000	+	.	gene_id "MSTRG.24413"; transcript_id "MSTRG.24413.38"; exon_number "1";
chr10	StringTie	exon	92893349	92893520	1000	+	.	gene_id "MSTRG.24413"; transcript_id "MSTRG.24413.38"; exon_number "2";
chr10	StringTie	exon	92894794	92894841	1000	+	.	gene_id "MSTRG.24413"; transcript_id "MSTRG.24413.38"; exon_number "3";
chr10	StringTie	exon	92894930	92895020	1000	+	.	gene_id "MSTRG.24413"; transcript_id "MSTRG.24413.38"; exon_number "4";
chr10	StringTie	exon	92899599	92899644	1000	+	.	gene_id "MSTRG.24413"; transcript_id "MSTRG.24413.38"; exon_number "5";
chr10	StringTie	exon	92909427	92909631	1000	+	.	gene_id "MSTRG.24413"; transcript_id "MSTRG.24413.38"; exon_number "6";
chr10	StringTie	exon	92915758	92915913	1000	+	.	gene_id "MSTRG.24413"; transcript_id "MSTRG.24413.38"; exon_number "7";
chr10	StringTie	exon	92919982	92920050	1000	+	.	gene_id "MSTRG.24413"; transcript_id "MSTRG.24413.38"; exon_number "8";
chr10	StringTie	exon	92928339	92928422	1000	+	.	gene_id "MSTRG.24413"; transcript_id "MSTRG.24413.38"; exon_number "9";
chr10	StringTie	exon	92934144	92934190	1000	+	.	gene_id "MSTRG.24413"; transcript_id "MSTRG.24413.38"; exon_number "10";
chr10	StringTie	exon	92934310	92934430	1000	+	.	gene_id "MSTRG.24413"; transcript_id "MSTRG.24413.38"; exon_number "11";
chr10	StringTie	exon	92935814	92935885	1000	+	.	gene_id "MSTRG.24413"; transcript_id "MSTRG.24413.38"; exon_number "12";
chr10	StringTie	exon	92940727	92940824	1000	+	.	gene_id "MSTRG.24413"; transcript_id "MSTRG.24413.38"; exon_number "13";
chr10	StringTie	exon	92948274	92948379	1000	+	.	gene_id "MSTRG.24413"; transcript_id "MSTRG.24413.38"; exon_number "14";
chr10	StringTie	exon	92952273	92952382	1000	+	.	gene_id "MSTRG.24413"; transcript_id "MSTRG.24413.38"; exon_number "15";
chr10	StringTie	exon	92954630	92954741	1000	+	.	gene_id "MSTRG.24413"; transcript_id "MSTRG.24413.38"; exon_number "16";
chr10	StringTie	exon	92955580	92955714	1000	+	.	gene_id "MSTRG.24413"; transcript_id "MSTRG.24413.38"; exon_number "17";
chr10	StringTie	exon	92974053	92974232	1000	+	.	gene_id "MSTRG.24413"; transcript_id "MSTRG.24413.38"; exon_number "18";
chr10	StringTie	exon	92997474	92997615	1000	+	.	gene_id "MSTRG.24413"; transcript_id "MSTRG.24413.38"; exon_number "19";
chr10	StringTie	exon	93014194	93014267	1000	+	.	gene_id "MSTRG.24413"; transcript_id "MSTRG.24413.38"; exon_number "20";
chr10	StringTie	exon	93016326	93016497	1000	+	.	gene_id "MSTRG.24413"; transcript_id "MSTRG.24413.38"; exon_number "21";
chr10	StringTie	transcript	92884727	93016414	1000	+	.	gene_id "MSTRG.24413"; transcript_id "MSTRG.24413.39";
chr10	StringTie	exon	92884727	92884773	1000	+	.	gene_id "MSTRG.24413"; transcript_id "MSTRG.24413.39"; exon_number "1";
chr10	StringTie	exon	92893349	92893520	1000	+	.	gene_id "MSTRG.24413"; transcript_id "MSTRG.24413.39"; exon_number "2";
chr10	StringTie	exon	92894794	92894841	1000	+	.	gene_id "MSTRG.24413"; transcript_id "MSTRG.24413.39"; exon_number "3";
chr10	StringTie	exon	92894930	92895020	1000	+	.	gene_id "MSTRG.24413"; transcript_id "MSTRG.24413.39"; exon_number "4";
chr10	StringTie	exon	92899599	92899644	1000	+	.	gene_id "MSTRG.24413"; transcript_id "MSTRG.24413.39"; exon_number "5";
chr10	StringTie	exon	92909427	92909631	1000	+	.	gene_id "MSTRG.24413"; transcript_id "MSTRG.24413.39"; exon_number "6";
chr10	StringTie	exon	92915758	92915913	1000	+	.	gene_id "MSTRG.24413"; transcript_id "MSTRG.24413.39"; exon_number "7";
chr10	StringTie	exon	92919982	92920050	1000	+	.	gene_id "MSTRG.24413"; transcript_id "MSTRG.24413.39"; exon_number "8";
chr10	StringTie	exon	92928339	92928422	1000	+	.	gene_id "MSTRG.24413"; transcript_id "MSTRG.24413.39"; exon_number "9";
chr10	StringTie	exon	92934144	92934190	1000	+	.	gene_id "MSTRG.24413"; transcript_id "MSTRG.24413.39"; exon_number "10";
chr10	StringTie	exon	92934310	92934430	1000	+	.	gene_id "MSTRG.24413"; transcript_id "MSTRG.24413.39"; exon_number "11";
chr10	StringTie	exon	92935814	92935885	1000	+	.	gene_id "MSTRG.24413"; transcript_id "MSTRG.24413.39"; exon_number "12";
chr10	StringTie	exon	92940727	92940824	1000	+	.	gene_id "MSTRG.24413"; transcript_id "MSTRG.24413.39"; exon_number "13";
chr10	StringTie	exon	92948274	92948379	1000	+	.	gene_id "MSTRG.24413"; transcript_id "MSTRG.24413.39"; exon_number "14";
chr10	StringTie	exon	92952273	92952382	1000	+	.	gene_id "MSTRG.24413"; transcript_id "MSTRG.24413.39"; exon_number "15";
chr10	StringTie	exon	92954630	92954741	1000	+	.	gene_id "MSTRG.24413"; transcript_id "MSTRG.24413.39"; exon_number "16";
chr10	StringTie	exon	92955580	92955714	1000	+	.	gene_id "MSTRG.24413"; transcript_id "MSTRG.24413.39"; exon_number "17";
chr10	StringTie	exon	92974053	92974232	1000	+	.	gene_id "MSTRG.24413"; transcript_id "MSTRG.24413.39"; exon_number "18";
chr10	StringTie	exon	92997474	92997615	1000	+	.	gene_id "MSTRG.24413"; transcript_id "MSTRG.24413.39"; exon_number "19";
chr10	StringTie	exon	93014194	93014267	1000	+	.	gene_id "MSTRG.24413"; transcript_id "MSTRG.24413.39"; exon_number "20";
chr10	StringTie	exon	93016323	93016414	1000	+	.	gene_id "MSTRG.24413"; transcript_id "MSTRG.24413.39"; exon_number "21";
chr10	StringTie	transcript	92830620	93059666	1000	+	.	gene_id "MSTRG.24413"; transcript_id "MSTRG.24413.4";
chr10	StringTie	exon	92830620	92831357	1000	+	.	gene_id "MSTRG.24413"; transcript_id "MSTRG.24413.4"; exon_number "1";
chr10	StringTie	exon	92834713	92834824	1000	+	.	gene_id "MSTRG.24413"; transcript_id "MSTRG.24413.4"; exon_number "2";
chr10	StringTie	exon	92893349	92893520	1000	+	.	gene_id "MSTRG.24413"; transcript_id "MSTRG.24413.4"; exon_number "3";
chr10	StringTie	exon	92894794	92894841	1000	+	.	gene_id "MSTRG.24413"; transcript_id "MSTRG.24413.4"; exon_number "4";
chr10	StringTie	exon	92894930	92895020	1000	+	.	gene_id "MSTRG.24413"; transcript_id "MSTRG.24413.4"; exon_number "5";
chr10	StringTie	exon	92899599	92899644	1000	+	.	gene_id "MSTRG.24413"; transcript_id "MSTRG.24413.4"; exon_number "6";
chr10	StringTie	exon	92909427	92909631	1000	+	.	gene_id "MSTRG.24413"; transcript_id "MSTRG.24413.4"; exon_number "7";
chr10	StringTie	exon	92915758	92915913	1000	+	.	gene_id "MSTRG.24413"; transcript_id "MSTRG.24413.4"; exon_number "8";
chr10	StringTie	exon	92919982	92920050	1000	+	.	gene_id "MSTRG.24413"; transcript_id "MSTRG.24413.4"; exon_number "9";
chr10	StringTie	exon	92928339	92928422	1000	+	.	gene_id "MSTRG.24413"; transcript_id "MSTRG.24413.4"; exon_number "10";
chr10	StringTie	exon	92934144	92934190	1000	+	.	gene_id "MSTRG.24413"; transcript_id "MSTRG.24413.4"; exon_number "11";
chr10	StringTie	exon	92934310	92934430	1000	+	.	gene_id "MSTRG.24413"; transcript_id "MSTRG.24413.4"; exon_number "12";
chr10	StringTie	exon	92935814	92935885	1000	+	.	gene_id "MSTRG.24413"; transcript_id "MSTRG.24413.4"; exon_number "13";
chr10	StringTie	exon	92940727	92940824	1000	+	.	gene_id "MSTRG.24413"; transcript_id "MSTRG.24413.4"; exon_number "14";
chr10	StringTie	exon	92948274	92948379	1000	+	.	gene_id "MSTRG.24413"; transcript_id "MSTRG.24413.4"; exon_number "15";
chr10	StringTie	exon	92952273	92952382	1000	+	.	gene_id "MSTRG.24413"; transcript_id "MSTRG.24413.4"; exon_number "16";
chr10	StringTie	exon	92954630	92954741	1000	+	.	gene_id "MSTRG.24413"; transcript_id "MSTRG.24413.4"; exon_number "17";
chr10	StringTie	exon	92955580	92955714	1000	+	.	gene_id "MSTRG.24413"; transcript_id "MSTRG.24413.4"; exon_number "18";
chr10	StringTie	exon	92974053	92974232	1000	+	.	gene_id "MSTRG.24413"; transcript_id "MSTRG.24413.4"; exon_number "19";
chr10	StringTie	exon	92997474	92997615	1000	+	.	gene_id "MSTRG.24413"; transcript_id "MSTRG.24413.4"; exon_number "20";
chr10	StringTie	exon	93014194	93014267	1000	+	.	gene_id "MSTRG.24413"; transcript_id "MSTRG.24413.4"; exon_number "21";
chr10	StringTie	exon	93056924	93057036	1000	+	.	gene_id "MSTRG.24413"; transcript_id "MSTRG.24413.4"; exon_number "22";
chr10	StringTie	exon	93058223	93059666	1000	+	.	gene_id "MSTRG.24413"; transcript_id "MSTRG.24413.4"; exon_number "23";
chr10	StringTie	transcript	92884754	93018938	1000	+	.	gene_id "MSTRG.24413"; transcript_id "MSTRG.24413.40";
chr10	StringTie	exon	92884754	92884773	1000	+	.	gene_id "MSTRG.24413"; transcript_id "MSTRG.24413.40"; exon_number "1";
chr10	StringTie	exon	92893349	92893520	1000	+	.	gene_id "MSTRG.24413"; transcript_id "MSTRG.24413.40"; exon_number "2";
chr10	StringTie	exon	92894794	92894841	1000	+	.	gene_id "MSTRG.24413"; transcript_id "MSTRG.24413.40"; exon_number "3";
chr10	StringTie	exon	92894930	92895020	1000	+	.	gene_id "MSTRG.24413"; transcript_id "MSTRG.24413.40"; exon_number "4";
chr10	StringTie	exon	92899599	92899644	1000	+	.	gene_id "MSTRG.24413"; transcript_id "MSTRG.24413.40"; exon_number "5";
chr10	StringTie	exon	92909427	92909631	1000	+	.	gene_id "MSTRG.24413"; transcript_id "MSTRG.24413.40"; exon_number "6";
chr10	StringTie	exon	92915758	92915913	1000	+	.	gene_id "MSTRG.24413"; transcript_id "MSTRG.24413.40"; exon_number "7";
chr10	StringTie	exon	92919982	92920050	1000	+	.	gene_id "MSTRG.24413"; transcript_id "MSTRG.24413.40"; exon_number "8";
chr10	StringTie	exon	92928339	92928422	1000	+	.	gene_id "MSTRG.24413"; transcript_id "MSTRG.24413.40"; exon_number "9";
chr10	StringTie	exon	92934144	92934190	1000	+	.	gene_id "MSTRG.24413"; transcript_id "MSTRG.24413.40"; exon_number "10";
chr10	StringTie	exon	92934310	92934430	1000	+	.	gene_id "MSTRG.24413"; transcript_id "MSTRG.24413.40"; exon_number "11";
chr10	StringTie	exon	92935814	92935885	1000	+	.	gene_id "MSTRG.24413"; transcript_id "MSTRG.24413.40"; exon_number "12";
chr10	StringTie	exon	92940727	92940824	1000	+	.	gene_id "MSTRG.24413"; transcript_id "MSTRG.24413.40"; exon_number "13";
chr10	StringTie	exon	92948274	92948379	1000	+	.	gene_id "MSTRG.24413"; transcript_id "MSTRG.24413.40"; exon_number "14";
chr10	StringTie	exon	92952273	92952382	1000	+	.	gene_id "MSTRG.24413"; transcript_id "MSTRG.24413.40"; exon_number "15";
chr10	StringTie	exon	92954630	92954741	1000	+	.	gene_id "MSTRG.24413"; transcript_id "MSTRG.24413.40"; exon_number "16";
chr10	StringTie	exon	92955580	92955714	1000	+	.	gene_id "MSTRG.24413"; transcript_id "MSTRG.24413.40"; exon_number "17";
chr10	StringTie	exon	92974053	92974232	1000	+	.	gene_id "MSTRG.24413"; transcript_id "MSTRG.24413.40"; exon_number "18";
chr10	StringTie	exon	92997474	92997615	1000	+	.	gene_id "MSTRG.24413"; transcript_id "MSTRG.24413.40"; exon_number "19";
chr10	StringTie	exon	93014194	93014267	1000	+	.	gene_id "MSTRG.24413"; transcript_id "MSTRG.24413.40"; exon_number "20";
chr10	StringTie	exon	93014350	93014399	1000	+	.	gene_id "MSTRG.24413"; transcript_id "MSTRG.24413.40"; exon_number "21";
chr10	StringTie	exon	93018905	93018938	1000	+	.	gene_id "MSTRG.24413"; transcript_id "MSTRG.24413.40"; exon_number "22";
chr10	StringTie	transcript	92891502	93020040	1000	+	.	gene_id "MSTRG.24413"; transcript_id "MSTRG.24413.41";
chr10	StringTie	exon	92891502	92892904	1000	+	.	gene_id "MSTRG.24413"; transcript_id "MSTRG.24413.41"; exon_number "1";
chr10	StringTie	exon	92893349	92893520	1000	+	.	gene_id "MSTRG.24413"; transcript_id "MSTRG.24413.41"; exon_number "2";
chr10	StringTie	exon	92894794	92894841	1000	+	.	gene_id "MSTRG.24413"; transcript_id "MSTRG.24413.41"; exon_number "3";
chr10	StringTie	exon	92894930	92895020	1000	+	.	gene_id "MSTRG.24413"; transcript_id "MSTRG.24413.41"; exon_number "4";
chr10	StringTie	exon	92899599	92899644	1000	+	.	gene_id "MSTRG.24413"; transcript_id "MSTRG.24413.41"; exon_number "5";
chr10	StringTie	exon	92909427	92909631	1000	+	.	gene_id "MSTRG.24413"; transcript_id "MSTRG.24413.41"; exon_number "6";
chr10	StringTie	exon	92915758	92915913	1000	+	.	gene_id "MSTRG.24413"; transcript_id "MSTRG.24413.41"; exon_number "7";
chr10	StringTie	exon	92919982	92920050	1000	+	.	gene_id "MSTRG.24413"; transcript_id "MSTRG.24413.41"; exon_number "8";
chr10	StringTie	exon	92928339	92928422	1000	+	.	gene_id "MSTRG.24413"; transcript_id "MSTRG.24413.41"; exon_number "9";
chr10	StringTie	exon	92934144	92934190	1000	+	.	gene_id "MSTRG.24413"; transcript_id "MSTRG.24413.41"; exon_number "10";
chr10	StringTie	exon	92934310	92934430	1000	+	.	gene_id "MSTRG.24413"; transcript_id "MSTRG.24413.41"; exon_number "11";
chr10	StringTie	exon	92935814	92935885	1000	+	.	gene_id "MSTRG.24413"; transcript_id "MSTRG.24413.41"; exon_number "12";
chr10	StringTie	exon	92940727	92940824	1000	+	.	gene_id "MSTRG.24413"; transcript_id "MSTRG.24413.41"; exon_number "13";
chr10	StringTie	exon	92948274	92948379	1000	+	.	gene_id "MSTRG.24413"; transcript_id "MSTRG.24413.41"; exon_number "14";
chr10	StringTie	exon	92952273	92952382	1000	+	.	gene_id "MSTRG.24413"; transcript_id "MSTRG.24413.41"; exon_number "15";
chr10	StringTie	exon	92954630	92954741	1000	+	.	gene_id "MSTRG.24413"; transcript_id "MSTRG.24413.41"; exon_number "16";
chr10	StringTie	exon	92955580	92955714	1000	+	.	gene_id "MSTRG.24413"; transcript_id "MSTRG.24413.41"; exon_number "17";
chr10	StringTie	exon	92974053	92974232	1000	+	.	gene_id "MSTRG.24413"; transcript_id "MSTRG.24413.41"; exon_number "18";
chr10	StringTie	exon	92997474	92997615	1000	+	.	gene_id "MSTRG.24413"; transcript_id "MSTRG.24413.41"; exon_number "19";
chr10	StringTie	exon	93014194	93014267	1000	+	.	gene_id "MSTRG.24413"; transcript_id "MSTRG.24413.41"; exon_number "20";
chr10	StringTie	exon	93018905	93020040	1000	+	.	gene_id "MSTRG.24413"; transcript_id "MSTRG.24413.41"; exon_number "21";
chr10	StringTie	transcript	92891674	93022037	1000	+	.	gene_id "MSTRG.24413"; transcript_id "MSTRG.24413.42";
chr10	StringTie	exon	92891674	92891758	1000	+	.	gene_id "MSTRG.24413"; transcript_id "MSTRG.24413.42"; exon_number "1";
chr10	StringTie	exon	92893349	92893520	1000	+	.	gene_id "MSTRG.24413"; transcript_id "MSTRG.24413.42"; exon_number "2";
chr10	StringTie	exon	92894794	92894841	1000	+	.	gene_id "MSTRG.24413"; transcript_id "MSTRG.24413.42"; exon_number "3";
chr10	StringTie	exon	92894930	92895020	1000	+	.	gene_id "MSTRG.24413"; transcript_id "MSTRG.24413.42"; exon_number "4";
chr10	StringTie	exon	92899599	92899644	1000	+	.	gene_id "MSTRG.24413"; transcript_id "MSTRG.24413.42"; exon_number "5";
chr10	StringTie	exon	92909427	92909631	1000	+	.	gene_id "MSTRG.24413"; transcript_id "MSTRG.24413.42"; exon_number "6";
chr10	StringTie	exon	92915758	92915913	1000	+	.	gene_id "MSTRG.24413"; transcript_id "MSTRG.24413.42"; exon_number "7";
chr10	StringTie	exon	92919982	92920050	1000	+	.	gene_id "MSTRG.24413"; transcript_id "MSTRG.24413.42"; exon_number "8";
chr10	StringTie	exon	92928339	92928422	1000	+	.	gene_id "MSTRG.24413"; transcript_id "MSTRG.24413.42"; exon_number "9";
chr10	StringTie	exon	92934144	92934190	1000	+	.	gene_id "MSTRG.24413"; transcript_id "MSTRG.24413.42"; exon_number "10";
chr10	StringTie	exon	92934310	92934430	1000	+	.	gene_id "MSTRG.24413"; transcript_id "MSTRG.24413.42"; exon_number "11";
chr10	StringTie	exon	92935814	92935885	1000	+	.	gene_id "MSTRG.24413"; transcript_id "MSTRG.24413.42"; exon_number "12";
chr10	StringTie	exon	92940727	92940824	1000	+	.	gene_id "MSTRG.24413"; transcript_id "MSTRG.24413.42"; exon_number "13";
chr10	StringTie	exon	92948274	92948379	1000	+	.	gene_id "MSTRG.24413"; transcript_id "MSTRG.24413.42"; exon_number "14";
chr10	StringTie	exon	92952273	92952382	1000	+	.	gene_id "MSTRG.24413"; transcript_id "MSTRG.24413.42"; exon_number "15";
chr10	StringTie	exon	92954630	92954741	1000	+	.	gene_id "MSTRG.24413"; transcript_id "MSTRG.24413.42"; exon_number "16";
chr10	StringTie	exon	92955580	92955714	1000	+	.	gene_id "MSTRG.24413"; transcript_id "MSTRG.24413.42"; exon_number "17";
chr10	StringTie	exon	92974053	92974232	1000	+	.	gene_id "MSTRG.24413"; transcript_id "MSTRG.24413.42"; exon_number "18";
chr10	StringTie	exon	92997474	92997615	1000	+	.	gene_id "MSTRG.24413"; transcript_id "MSTRG.24413.42"; exon_number "19";
chr10	StringTie	exon	93014194	93014267	1000	+	.	gene_id "MSTRG.24413"; transcript_id "MSTRG.24413.42"; exon_number "20";
chr10	StringTie	exon	93021999	93022037	1000	+	.	gene_id "MSTRG.24413"; transcript_id "MSTRG.24413.42"; exon_number "21";
chr10	StringTie	transcript	92892569	93024401	1000	+	.	gene_id "MSTRG.24413"; transcript_id "MSTRG.24413.43";
chr10	StringTie	exon	92892569	92892596	1000	+	.	gene_id "MSTRG.24413"; transcript_id "MSTRG.24413.43"; exon_number "1";
chr10	StringTie	exon	92893349	92893520	1000	+	.	gene_id "MSTRG.24413"; transcript_id "MSTRG.24413.43"; exon_number "2";
chr10	StringTie	exon	92894794	92894841	1000	+	.	gene_id "MSTRG.24413"; transcript_id "MSTRG.24413.43"; exon_number "3";
chr10	StringTie	exon	92894930	92895020	1000	+	.	gene_id "MSTRG.24413"; transcript_id "MSTRG.24413.43"; exon_number "4";
chr10	StringTie	exon	92899599	92899644	1000	+	.	gene_id "MSTRG.24413"; transcript_id "MSTRG.24413.43"; exon_number "5";
chr10	StringTie	exon	92909427	92909631	1000	+	.	gene_id "MSTRG.24413"; transcript_id "MSTRG.24413.43"; exon_number "6";
chr10	StringTie	exon	92915758	92915913	1000	+	.	gene_id "MSTRG.24413"; transcript_id "MSTRG.24413.43"; exon_number "7";
chr10	StringTie	exon	92919982	92920050	1000	+	.	gene_id "MSTRG.24413"; transcript_id "MSTRG.24413.43"; exon_number "8";
chr10	StringTie	exon	92928339	92928422	1000	+	.	gene_id "MSTRG.24413"; transcript_id "MSTRG.24413.43"; exon_number "9";
chr10	StringTie	exon	92934144	92934190	1000	+	.	gene_id "MSTRG.24413"; transcript_id "MSTRG.24413.43"; exon_number "10";
chr10	StringTie	exon	92934310	92934430	1000	+	.	gene_id "MSTRG.24413"; transcript_id "MSTRG.24413.43"; exon_number "11";
chr10	StringTie	exon	92935814	92935885	1000	+	.	gene_id "MSTRG.24413"; transcript_id "MSTRG.24413.43"; exon_number "12";
chr10	StringTie	exon	92940727	92940824	1000	+	.	gene_id "MSTRG.24413"; transcript_id "MSTRG.24413.43"; exon_number "13";
chr10	StringTie	exon	92948274	92948379	1000	+	.	gene_id "MSTRG.24413"; transcript_id "MSTRG.24413.43"; exon_number "14";
chr10	StringTie	exon	92952273	92952382	1000	+	.	gene_id "MSTRG.24413"; transcript_id "MSTRG.24413.43"; exon_number "15";
chr10	StringTie	exon	92954630	92954741	1000	+	.	gene_id "MSTRG.24413"; transcript_id "MSTRG.24413.43"; exon_number "16";
chr10	StringTie	exon	92955580	92955714	1000	+	.	gene_id "MSTRG.24413"; transcript_id "MSTRG.24413.43"; exon_number "17";
chr10	StringTie	exon	92974053	92974232	1000	+	.	gene_id "MSTRG.24413"; transcript_id "MSTRG.24413.43"; exon_number "18";
chr10	StringTie	exon	92997474	92997615	1000	+	.	gene_id "MSTRG.24413"; transcript_id "MSTRG.24413.43"; exon_number "19";
chr10	StringTie	exon	93014194	93014267	1000	+	.	gene_id "MSTRG.24413"; transcript_id "MSTRG.24413.43"; exon_number "20";
chr10	StringTie	exon	93024318	93024401	1000	+	.	gene_id "MSTRG.24413"; transcript_id "MSTRG.24413.43"; exon_number "21";
chr10	StringTie	transcript	92892603	93016674	1000	+	.	gene_id "MSTRG.24413"; transcript_id "MSTRG.24413.44";
chr10	StringTie	exon	92892603	92892625	1000	+	.	gene_id "MSTRG.24413"; transcript_id "MSTRG.24413.44"; exon_number "1";
chr10	StringTie	exon	92893349	92893520	1000	+	.	gene_id "MSTRG.24413"; transcript_id "MSTRG.24413.44"; exon_number "2";
chr10	StringTie	exon	92894794	92894841	1000	+	.	gene_id "MSTRG.24413"; transcript_id "MSTRG.24413.44"; exon_number "3";
chr10	StringTie	exon	92894930	92895020	1000	+	.	gene_id "MSTRG.24413"; transcript_id "MSTRG.24413.44"; exon_number "4";
chr10	StringTie	exon	92899599	92899644	1000	+	.	gene_id "MSTRG.24413"; transcript_id "MSTRG.24413.44"; exon_number "5";
chr10	StringTie	exon	92909427	92909631	1000	+	.	gene_id "MSTRG.24413"; transcript_id "MSTRG.24413.44"; exon_number "6";
chr10	StringTie	exon	92915758	92915913	1000	+	.	gene_id "MSTRG.24413"; transcript_id "MSTRG.24413.44"; exon_number "7";
chr10	StringTie	exon	92919982	92920050	1000	+	.	gene_id "MSTRG.24413"; transcript_id "MSTRG.24413.44"; exon_number "8";
chr10	StringTie	exon	92928339	92928422	1000	+	.	gene_id "MSTRG.24413"; transcript_id "MSTRG.24413.44"; exon_number "9";
chr10	StringTie	exon	92934144	92934190	1000	+	.	gene_id "MSTRG.24413"; transcript_id "MSTRG.24413.44"; exon_number "10";
chr10	StringTie	exon	92934310	92934430	1000	+	.	gene_id "MSTRG.24413"; transcript_id "MSTRG.24413.44"; exon_number "11";
chr10	StringTie	exon	92935814	92935885	1000	+	.	gene_id "MSTRG.24413"; transcript_id "MSTRG.24413.44"; exon_number "12";
chr10	StringTie	exon	92940727	92940824	1000	+	.	gene_id "MSTRG.24413"; transcript_id "MSTRG.24413.44"; exon_number "13";
chr10	StringTie	exon	92948274	92948379	1000	+	.	gene_id "MSTRG.24413"; transcript_id "MSTRG.24413.44"; exon_number "14";
chr10	StringTie	exon	92952273	92952382	1000	+	.	gene_id "MSTRG.24413"; transcript_id "MSTRG.24413.44"; exon_number "15";
chr10	StringTie	exon	92954630	92954741	1000	+	.	gene_id "MSTRG.24413"; transcript_id "MSTRG.24413.44"; exon_number "16";
chr10	StringTie	exon	92955580	92955714	1000	+	.	gene_id "MSTRG.24413"; transcript_id "MSTRG.24413.44"; exon_number "17";
chr10	StringTie	exon	92974053	92974232	1000	+	.	gene_id "MSTRG.24413"; transcript_id "MSTRG.24413.44"; exon_number "18";
chr10	StringTie	exon	92997474	92997615	1000	+	.	gene_id "MSTRG.24413"; transcript_id "MSTRG.24413.44"; exon_number "19";
chr10	StringTie	exon	93014194	93014267	1000	+	.	gene_id "MSTRG.24413"; transcript_id "MSTRG.24413.44"; exon_number "20";
chr10	StringTie	exon	93016326	93016674	1000	+	.	gene_id "MSTRG.24413"; transcript_id "MSTRG.24413.44"; exon_number "21";
chr10	StringTie	transcript	92892606	93016586	1000	+	.	gene_id "MSTRG.24413"; transcript_id "MSTRG.24413.45";
chr10	StringTie	exon	92892606	92892904	1000	+	.	gene_id "MSTRG.24413"; transcript_id "MSTRG.24413.45"; exon_number "1";
chr10	StringTie	exon	92893349	92893520	1000	+	.	gene_id "MSTRG.24413"; transcript_id "MSTRG.24413.45"; exon_number "2";
chr10	StringTie	exon	92894794	92894841	1000	+	.	gene_id "MSTRG.24413"; transcript_id "MSTRG.24413.45"; exon_number "3";
chr10	StringTie	exon	92894930	92895020	1000	+	.	gene_id "MSTRG.24413"; transcript_id "MSTRG.24413.45"; exon_number "4";
chr10	StringTie	exon	92899599	92899644	1000	+	.	gene_id "MSTRG.24413"; transcript_id "MSTRG.24413.45"; exon_number "5";
chr10	StringTie	exon	92909427	92909631	1000	+	.	gene_id "MSTRG.24413"; transcript_id "MSTRG.24413.45"; exon_number "6";
chr10	StringTie	exon	92915758	92915913	1000	+	.	gene_id "MSTRG.24413"; transcript_id "MSTRG.24413.45"; exon_number "7";
chr10	StringTie	exon	92919982	92920050	1000	+	.	gene_id "MSTRG.24413"; transcript_id "MSTRG.24413.45"; exon_number "8";
chr10	StringTie	exon	92928339	92928422	1000	+	.	gene_id "MSTRG.24413"; transcript_id "MSTRG.24413.45"; exon_number "9";
chr10	StringTie	exon	92934144	92934190	1000	+	.	gene_id "MSTRG.24413"; transcript_id "MSTRG.24413.45"; exon_number "10";
chr10	StringTie	exon	92934310	92934430	1000	+	.	gene_id "MSTRG.24413"; transcript_id "MSTRG.24413.45"; exon_number "11";
chr10	StringTie	exon	92935814	92935885	1000	+	.	gene_id "MSTRG.24413"; transcript_id "MSTRG.24413.45"; exon_number "12";
chr10	StringTie	exon	92940727	92940824	1000	+	.	gene_id "MSTRG.24413"; transcript_id "MSTRG.24413.45"; exon_number "13";
chr10	StringTie	exon	92948274	92948379	1000	+	.	gene_id "MSTRG.24413"; transcript_id "MSTRG.24413.45"; exon_number "14";
chr10	StringTie	exon	92952273	92952382	1000	+	.	gene_id "MSTRG.24413"; transcript_id "MSTRG.24413.45"; exon_number "15";
chr10	StringTie	exon	92954630	92954741	1000	+	.	gene_id "MSTRG.24413"; transcript_id "MSTRG.24413.45"; exon_number "16";
chr10	StringTie	exon	92955580	92955714	1000	+	.	gene_id "MSTRG.24413"; transcript_id "MSTRG.24413.45"; exon_number "17";
chr10	StringTie	exon	92974053	92974232	1000	+	.	gene_id "MSTRG.24413"; transcript_id "MSTRG.24413.45"; exon_number "18";
chr10	StringTie	exon	92997474	92997615	1000	+	.	gene_id "MSTRG.24413"; transcript_id "MSTRG.24413.45"; exon_number "19";
chr10	StringTie	exon	93014194	93014267	1000	+	.	gene_id "MSTRG.24413"; transcript_id "MSTRG.24413.45"; exon_number "20";
chr10	StringTie	exon	93016323	93016586	1000	+	.	gene_id "MSTRG.24413"; transcript_id "MSTRG.24413.45"; exon_number "21";
chr10	StringTie	transcript	92892834	93058524	1000	+	.	gene_id "MSTRG.24413"; transcript_id "MSTRG.24413.46";
chr10	StringTie	exon	92892834	92892904	1000	+	.	gene_id "MSTRG.24413"; transcript_id "MSTRG.24413.46"; exon_number "1";
chr10	StringTie	exon	92893349	92893520	1000	+	.	gene_id "MSTRG.24413"; transcript_id "MSTRG.24413.46"; exon_number "2";
chr10	StringTie	exon	92894794	92894841	1000	+	.	gene_id "MSTRG.24413"; transcript_id "MSTRG.24413.46"; exon_number "3";
chr10	StringTie	exon	92894930	92895020	1000	+	.	gene_id "MSTRG.24413"; transcript_id "MSTRG.24413.46"; exon_number "4";
chr10	StringTie	exon	92899599	92899644	1000	+	.	gene_id "MSTRG.24413"; transcript_id "MSTRG.24413.46"; exon_number "5";
chr10	StringTie	exon	92909427	92909631	1000	+	.	gene_id "MSTRG.24413"; transcript_id "MSTRG.24413.46"; exon_number "6";
chr10	StringTie	exon	92915758	92915913	1000	+	.	gene_id "MSTRG.24413"; transcript_id "MSTRG.24413.46"; exon_number "7";
chr10	StringTie	exon	92919982	92920050	1000	+	.	gene_id "MSTRG.24413"; transcript_id "MSTRG.24413.46"; exon_number "8";
chr10	StringTie	exon	92928339	92928422	1000	+	.	gene_id "MSTRG.24413"; transcript_id "MSTRG.24413.46"; exon_number "9";
chr10	StringTie	exon	92934144	92934190	1000	+	.	gene_id "MSTRG.24413"; transcript_id "MSTRG.24413.46"; exon_number "10";
chr10	StringTie	exon	92934310	92934430	1000	+	.	gene_id "MSTRG.24413"; transcript_id "MSTRG.24413.46"; exon_number "11";
chr10	StringTie	exon	92935814	92935885	1000	+	.	gene_id "MSTRG.24413"; transcript_id "MSTRG.24413.46"; exon_number "12";
chr10	StringTie	exon	92940727	92940824	1000	+	.	gene_id "MSTRG.24413"; transcript_id "MSTRG.24413.46"; exon_number "13";
chr10	StringTie	exon	92948274	92948379	1000	+	.	gene_id "MSTRG.24413"; transcript_id "MSTRG.24413.46"; exon_number "14";
chr10	StringTie	exon	92952273	92952382	1000	+	.	gene_id "MSTRG.24413"; transcript_id "MSTRG.24413.46"; exon_number "15";
chr10	StringTie	exon	92954630	92954741	1000	+	.	gene_id "MSTRG.24413"; transcript_id "MSTRG.24413.46"; exon_number "16";
chr10	StringTie	exon	92955580	92955714	1000	+	.	gene_id "MSTRG.24413"; transcript_id "MSTRG.24413.46"; exon_number "17";
chr10	StringTie	exon	92974053	92974232	1000	+	.	gene_id "MSTRG.24413"; transcript_id "MSTRG.24413.46"; exon_number "18";
chr10	StringTie	exon	92997474	92997615	1000	+	.	gene_id "MSTRG.24413"; transcript_id "MSTRG.24413.46"; exon_number "19";
chr10	StringTie	exon	92999250	92999387	1000	+	.	gene_id "MSTRG.24413"; transcript_id "MSTRG.24413.46"; exon_number "20";
chr10	StringTie	exon	93014194	93014267	1000	+	.	gene_id "MSTRG.24413"; transcript_id "MSTRG.24413.46"; exon_number "21";
chr10	StringTie	exon	93056924	93057036	1000	+	.	gene_id "MSTRG.24413"; transcript_id "MSTRG.24413.46"; exon_number "22";
chr10	StringTie	exon	93058223	93058524	1000	+	.	gene_id "MSTRG.24413"; transcript_id "MSTRG.24413.46"; exon_number "23";
chr10	StringTie	transcript	92893044	93015288	1000	+	.	gene_id "MSTRG.24413"; transcript_id "MSTRG.24413.47";
chr10	StringTie	exon	92893044	92893229	1000	+	.	gene_id "MSTRG.24413"; transcript_id "MSTRG.24413.47"; exon_number "1";
chr10	StringTie	exon	92893330	92893520	1000	+	.	gene_id "MSTRG.24413"; transcript_id "MSTRG.24413.47"; exon_number "2";
chr10	StringTie	exon	92894794	92894841	1000	+	.	gene_id "MSTRG.24413"; transcript_id "MSTRG.24413.47"; exon_number "3";
chr10	StringTie	exon	92894930	92895020	1000	+	.	gene_id "MSTRG.24413"; transcript_id "MSTRG.24413.47"; exon_number "4";
chr10	StringTie	exon	92899599	92899644	1000	+	.	gene_id "MSTRG.24413"; transcript_id "MSTRG.24413.47"; exon_number "5";
chr10	StringTie	exon	92909427	92909631	1000	+	.	gene_id "MSTRG.24413"; transcript_id "MSTRG.24413.47"; exon_number "6";
chr10	StringTie	exon	92915758	92915913	1000	+	.	gene_id "MSTRG.24413"; transcript_id "MSTRG.24413.47"; exon_number "7";
chr10	StringTie	exon	92919982	92920050	1000	+	.	gene_id "MSTRG.24413"; transcript_id "MSTRG.24413.47"; exon_number "8";
chr10	StringTie	exon	92928339	92928422	1000	+	.	gene_id "MSTRG.24413"; transcript_id "MSTRG.24413.47"; exon_number "9";
chr10	StringTie	exon	92934144	92934190	1000	+	.	gene_id "MSTRG.24413"; transcript_id "MSTRG.24413.47"; exon_number "10";
chr10	StringTie	exon	92934310	92934430	1000	+	.	gene_id "MSTRG.24413"; transcript_id "MSTRG.24413.47"; exon_number "11";
chr10	StringTie	exon	92935814	92935885	1000	+	.	gene_id "MSTRG.24413"; transcript_id "MSTRG.24413.47"; exon_number "12";
chr10	StringTie	exon	92940727	92940824	1000	+	.	gene_id "MSTRG.24413"; transcript_id "MSTRG.24413.47"; exon_number "13";
chr10	StringTie	exon	92948274	92948379	1000	+	.	gene_id "MSTRG.24413"; transcript_id "MSTRG.24413.47"; exon_number "14";
chr10	StringTie	exon	92952273	92952382	1000	+	.	gene_id "MSTRG.24413"; transcript_id "MSTRG.24413.47"; exon_number "15";
chr10	StringTie	exon	92954630	92954741	1000	+	.	gene_id "MSTRG.24413"; transcript_id "MSTRG.24413.47"; exon_number "16";
chr10	StringTie	exon	92955580	92955714	1000	+	.	gene_id "MSTRG.24413"; transcript_id "MSTRG.24413.47"; exon_number "17";
chr10	StringTie	exon	92974053	92974232	1000	+	.	gene_id "MSTRG.24413"; transcript_id "MSTRG.24413.47"; exon_number "18";
chr10	StringTie	exon	92997474	92997615	1000	+	.	gene_id "MSTRG.24413"; transcript_id "MSTRG.24413.47"; exon_number "19";
chr10	StringTie	exon	93014194	93014267	1000	+	.	gene_id "MSTRG.24413"; transcript_id "MSTRG.24413.47"; exon_number "20";
chr10	StringTie	exon	93015162	93015288	1000	+	.	gene_id "MSTRG.24413"; transcript_id "MSTRG.24413.47"; exon_number "21";
chr10	StringTie	transcript	92893063	93014819	1000	+	.	gene_id "MSTRG.24413"; transcript_id "MSTRG.24413.48";
chr10	StringTie	exon	92893063	92893229	1000	+	.	gene_id "MSTRG.24413"; transcript_id "MSTRG.24413.48"; exon_number "1";
chr10	StringTie	exon	92893349	92893520	1000	+	.	gene_id "MSTRG.24413"; transcript_id "MSTRG.24413.48"; exon_number "2";
chr10	StringTie	exon	92894794	92894841	1000	+	.	gene_id "MSTRG.24413"; transcript_id "MSTRG.24413.48"; exon_number "3";
chr10	StringTie	exon	92894930	92895020	1000	+	.	gene_id "MSTRG.24413"; transcript_id "MSTRG.24413.48"; exon_number "4";
chr10	StringTie	exon	92899599	92899644	1000	+	.	gene_id "MSTRG.24413"; transcript_id "MSTRG.24413.48"; exon_number "5";
chr10	StringTie	exon	92909427	92909631	1000	+	.	gene_id "MSTRG.24413"; transcript_id "MSTRG.24413.48"; exon_number "6";
chr10	StringTie	exon	92915758	92915913	1000	+	.	gene_id "MSTRG.24413"; transcript_id "MSTRG.24413.48"; exon_number "7";
chr10	StringTie	exon	92919982	92920050	1000	+	.	gene_id "MSTRG.24413"; transcript_id "MSTRG.24413.48"; exon_number "8";
chr10	StringTie	exon	92928339	92928422	1000	+	.	gene_id "MSTRG.24413"; transcript_id "MSTRG.24413.48"; exon_number "9";
chr10	StringTie	exon	92934144	92934190	1000	+	.	gene_id "MSTRG.24413"; transcript_id "MSTRG.24413.48"; exon_number "10";
chr10	StringTie	exon	92934310	92934430	1000	+	.	gene_id "MSTRG.24413"; transcript_id "MSTRG.24413.48"; exon_number "11";
chr10	StringTie	exon	92935814	92935885	1000	+	.	gene_id "MSTRG.24413"; transcript_id "MSTRG.24413.48"; exon_number "12";
chr10	StringTie	exon	92940727	92940824	1000	+	.	gene_id "MSTRG.24413"; transcript_id "MSTRG.24413.48"; exon_number "13";
chr10	StringTie	exon	92948274	92948379	1000	+	.	gene_id "MSTRG.24413"; transcript_id "MSTRG.24413.48"; exon_number "14";
chr10	StringTie	exon	92952273	92952382	1000	+	.	gene_id "MSTRG.24413"; transcript_id "MSTRG.24413.48"; exon_number "15";
chr10	StringTie	exon	92954630	92954741	1000	+	.	gene_id "MSTRG.24413"; transcript_id "MSTRG.24413.48"; exon_number "16";
chr10	StringTie	exon	92955580	92955714	1000	+	.	gene_id "MSTRG.24413"; transcript_id "MSTRG.24413.48"; exon_number "17";
chr10	StringTie	exon	92974053	92974232	1000	+	.	gene_id "MSTRG.24413"; transcript_id "MSTRG.24413.48"; exon_number "18";
chr10	StringTie	exon	92997474	92997615	1000	+	.	gene_id "MSTRG.24413"; transcript_id "MSTRG.24413.48"; exon_number "19";
chr10	StringTie	exon	93014194	93014267	1000	+	.	gene_id "MSTRG.24413"; transcript_id "MSTRG.24413.48"; exon_number "20";
chr10	StringTie	exon	93014350	93014819	1000	+	.	gene_id "MSTRG.24413"; transcript_id "MSTRG.24413.48"; exon_number "21";
chr10	StringTie	transcript	92893124	93059659	1000	+	.	gene_id "MSTRG.24413"; transcript_id "MSTRG.24413.49";
chr10	StringTie	exon	92893124	92893229	1000	+	.	gene_id "MSTRG.24413"; transcript_id "MSTRG.24413.49"; exon_number "1";
chr10	StringTie	exon	92893349	92893520	1000	+	.	gene_id "MSTRG.24413"; transcript_id "MSTRG.24413.49"; exon_number "2";
chr10	StringTie	exon	92894794	92894841	1000	+	.	gene_id "MSTRG.24413"; transcript_id "MSTRG.24413.49"; exon_number "3";
chr10	StringTie	exon	92894930	92895020	1000	+	.	gene_id "MSTRG.24413"; transcript_id "MSTRG.24413.49"; exon_number "4";
chr10	StringTie	exon	92899599	92899644	1000	+	.	gene_id "MSTRG.24413"; transcript_id "MSTRG.24413.49"; exon_number "5";
chr10	StringTie	exon	92909427	92909631	1000	+	.	gene_id "MSTRG.24413"; transcript_id "MSTRG.24413.49"; exon_number "6";
chr10	StringTie	exon	92915758	92915913	1000	+	.	gene_id "MSTRG.24413"; transcript_id "MSTRG.24413.49"; exon_number "7";
chr10	StringTie	exon	92919982	92920050	1000	+	.	gene_id "MSTRG.24413"; transcript_id "MSTRG.24413.49"; exon_number "8";
chr10	StringTie	exon	92928339	92928422	1000	+	.	gene_id "MSTRG.24413"; transcript_id "MSTRG.24413.49"; exon_number "9";
chr10	StringTie	exon	92934144	92934190	1000	+	.	gene_id "MSTRG.24413"; transcript_id "MSTRG.24413.49"; exon_number "10";
chr10	StringTie	exon	92934310	92934430	1000	+	.	gene_id "MSTRG.24413"; transcript_id "MSTRG.24413.49"; exon_number "11";
chr10	StringTie	exon	92935814	92935885	1000	+	.	gene_id "MSTRG.24413"; transcript_id "MSTRG.24413.49"; exon_number "12";
chr10	StringTie	exon	92940727	92940824	1000	+	.	gene_id "MSTRG.24413"; transcript_id "MSTRG.24413.49"; exon_number "13";
chr10	StringTie	exon	92948274	92948379	1000	+	.	gene_id "MSTRG.24413"; transcript_id "MSTRG.24413.49"; exon_number "14";
chr10	StringTie	exon	92952273	92952382	1000	+	.	gene_id "MSTRG.24413"; transcript_id "MSTRG.24413.49"; exon_number "15";
chr10	StringTie	exon	92954630	92954741	1000	+	.	gene_id "MSTRG.24413"; transcript_id "MSTRG.24413.49"; exon_number "16";
chr10	StringTie	exon	92955580	92955714	1000	+	.	gene_id "MSTRG.24413"; transcript_id "MSTRG.24413.49"; exon_number "17";
chr10	StringTie	exon	92974053	92974232	1000	+	.	gene_id "MSTRG.24413"; transcript_id "MSTRG.24413.49"; exon_number "18";
chr10	StringTie	exon	92997474	92997615	1000	+	.	gene_id "MSTRG.24413"; transcript_id "MSTRG.24413.49"; exon_number "19";
chr10	StringTie	exon	93014194	93014267	1000	+	.	gene_id "MSTRG.24413"; transcript_id "MSTRG.24413.49"; exon_number "20";
chr10	StringTie	exon	93056924	93057036	1000	+	.	gene_id "MSTRG.24413"; transcript_id "MSTRG.24413.49"; exon_number "21";
chr10	StringTie	exon	93058223	93059659	1000	+	.	gene_id "MSTRG.24413"; transcript_id "MSTRG.24413.49"; exon_number "22";
chr10	StringTie	transcript	92830996	92848122	1000	+	.	gene_id "MSTRG.24413"; transcript_id "MSTRG.24413.5";
chr10	StringTie	exon	92830996	92831357	1000	+	.	gene_id "MSTRG.24413"; transcript_id "MSTRG.24413.5"; exon_number "1";
chr10	StringTie	exon	92834713	92834824	1000	+	.	gene_id "MSTRG.24413"; transcript_id "MSTRG.24413.5"; exon_number "2";
chr10	StringTie	exon	92846915	92847013	1000	+	.	gene_id "MSTRG.24413"; transcript_id "MSTRG.24413.5"; exon_number "3";
chr10	StringTie	exon	92847957	92848122	1000	+	.	gene_id "MSTRG.24413"; transcript_id "MSTRG.24413.5"; exon_number "4";
chr10	StringTie	transcript	92893197	93016506	1000	+	.	gene_id "MSTRG.24413"; transcript_id "MSTRG.24413.50";
chr10	StringTie	exon	92893197	92893229	1000	+	.	gene_id "MSTRG.24413"; transcript_id "MSTRG.24413.50"; exon_number "1";
chr10	StringTie	exon	92893349	92893520	1000	+	.	gene_id "MSTRG.24413"; transcript_id "MSTRG.24413.50"; exon_number "2";
chr10	StringTie	exon	92894794	92894841	1000	+	.	gene_id "MSTRG.24413"; transcript_id "MSTRG.24413.50"; exon_number "3";
chr10	StringTie	exon	92894930	92895020	1000	+	.	gene_id "MSTRG.24413"; transcript_id "MSTRG.24413.50"; exon_number "4";
chr10	StringTie	exon	92899599	92899644	1000	+	.	gene_id "MSTRG.24413"; transcript_id "MSTRG.24413.50"; exon_number "5";
chr10	StringTie	exon	92909427	92909631	1000	+	.	gene_id "MSTRG.24413"; transcript_id "MSTRG.24413.50"; exon_number "6";
chr10	StringTie	exon	92915758	92915913	1000	+	.	gene_id "MSTRG.24413"; transcript_id "MSTRG.24413.50"; exon_number "7";
chr10	StringTie	exon	92919982	92920050	1000	+	.	gene_id "MSTRG.24413"; transcript_id "MSTRG.24413.50"; exon_number "8";
chr10	StringTie	exon	92928339	92928422	1000	+	.	gene_id "MSTRG.24413"; transcript_id "MSTRG.24413.50"; exon_number "9";
chr10	StringTie	exon	92934144	92934190	1000	+	.	gene_id "MSTRG.24413"; transcript_id "MSTRG.24413.50"; exon_number "10";
chr10	StringTie	exon	92934310	92934430	1000	+	.	gene_id "MSTRG.24413"; transcript_id "MSTRG.24413.50"; exon_number "11";
chr10	StringTie	exon	92935814	92935885	1000	+	.	gene_id "MSTRG.24413"; transcript_id "MSTRG.24413.50"; exon_number "12";
chr10	StringTie	exon	92940727	92940824	1000	+	.	gene_id "MSTRG.24413"; transcript_id "MSTRG.24413.50"; exon_number "13";
chr10	StringTie	exon	92948274	92948379	1000	+	.	gene_id "MSTRG.24413"; transcript_id "MSTRG.24413.50"; exon_number "14";
chr10	StringTie	exon	92952276	92952382	1000	+	.	gene_id "MSTRG.24413"; transcript_id "MSTRG.24413.50"; exon_number "15";
chr10	StringTie	exon	92954630	92954741	1000	+	.	gene_id "MSTRG.24413"; transcript_id "MSTRG.24413.50"; exon_number "16";
chr10	StringTie	exon	92955580	92955714	1000	+	.	gene_id "MSTRG.24413"; transcript_id "MSTRG.24413.50"; exon_number "17";
chr10	StringTie	exon	92974053	92974232	1000	+	.	gene_id "MSTRG.24413"; transcript_id "MSTRG.24413.50"; exon_number "18";
chr10	StringTie	exon	92997474	92997615	1000	+	.	gene_id "MSTRG.24413"; transcript_id "MSTRG.24413.50"; exon_number "19";
chr10	StringTie	exon	93014194	93014267	1000	+	.	gene_id "MSTRG.24413"; transcript_id "MSTRG.24413.50"; exon_number "20";
chr10	StringTie	exon	93016326	93016506	1000	+	.	gene_id "MSTRG.24413"; transcript_id "MSTRG.24413.50"; exon_number "21";
chr10	StringTie	transcript	92893199	93018925	1000	+	.	gene_id "MSTRG.24413"; transcript_id "MSTRG.24413.51";
chr10	StringTie	exon	92893199	92893229	1000	+	.	gene_id "MSTRG.24413"; transcript_id "MSTRG.24413.51"; exon_number "1";
chr10	StringTie	exon	92893330	92893520	1000	+	.	gene_id "MSTRG.24413"; transcript_id "MSTRG.24413.51"; exon_number "2";
chr10	StringTie	exon	92894794	92894841	1000	+	.	gene_id "MSTRG.24413"; transcript_id "MSTRG.24413.51"; exon_number "3";
chr10	StringTie	exon	92894930	92895020	1000	+	.	gene_id "MSTRG.24413"; transcript_id "MSTRG.24413.51"; exon_number "4";
chr10	StringTie	exon	92899599	92899644	1000	+	.	gene_id "MSTRG.24413"; transcript_id "MSTRG.24413.51"; exon_number "5";
chr10	StringTie	exon	92909427	92909631	1000	+	.	gene_id "MSTRG.24413"; transcript_id "MSTRG.24413.51"; exon_number "6";
chr10	StringTie	exon	92915758	92915913	1000	+	.	gene_id "MSTRG.24413"; transcript_id "MSTRG.24413.51"; exon_number "7";
chr10	StringTie	exon	92919982	92920050	1000	+	.	gene_id "MSTRG.24413"; transcript_id "MSTRG.24413.51"; exon_number "8";
chr10	StringTie	exon	92928339	92928422	1000	+	.	gene_id "MSTRG.24413"; transcript_id "MSTRG.24413.51"; exon_number "9";
chr10	StringTie	exon	92934144	92934190	1000	+	.	gene_id "MSTRG.24413"; transcript_id "MSTRG.24413.51"; exon_number "10";
chr10	StringTie	exon	92934310	92934430	1000	+	.	gene_id "MSTRG.24413"; transcript_id "MSTRG.24413.51"; exon_number "11";
chr10	StringTie	exon	92935814	92935885	1000	+	.	gene_id "MSTRG.24413"; transcript_id "MSTRG.24413.51"; exon_number "12";
chr10	StringTie	exon	92940727	92940824	1000	+	.	gene_id "MSTRG.24413"; transcript_id "MSTRG.24413.51"; exon_number "13";
chr10	StringTie	exon	92948274	92948379	1000	+	.	gene_id "MSTRG.24413"; transcript_id "MSTRG.24413.51"; exon_number "14";
chr10	StringTie	exon	92952273	92952382	1000	+	.	gene_id "MSTRG.24413"; transcript_id "MSTRG.24413.51"; exon_number "15";
chr10	StringTie	exon	92954630	92954741	1000	+	.	gene_id "MSTRG.24413"; transcript_id "MSTRG.24413.51"; exon_number "16";
chr10	StringTie	exon	92955580	92955714	1000	+	.	gene_id "MSTRG.24413"; transcript_id "MSTRG.24413.51"; exon_number "17";
chr10	StringTie	exon	92974053	92974232	1000	+	.	gene_id "MSTRG.24413"; transcript_id "MSTRG.24413.51"; exon_number "18";
chr10	StringTie	exon	92997474	92997615	1000	+	.	gene_id "MSTRG.24413"; transcript_id "MSTRG.24413.51"; exon_number "19";
chr10	StringTie	exon	93014194	93014267	1000	+	.	gene_id "MSTRG.24413"; transcript_id "MSTRG.24413.51"; exon_number "20";
chr10	StringTie	exon	93014350	93014399	1000	+	.	gene_id "MSTRG.24413"; transcript_id "MSTRG.24413.51"; exon_number "21";
chr10	StringTie	exon	93018905	93018925	1000	+	.	gene_id "MSTRG.24413"; transcript_id "MSTRG.24413.51"; exon_number "22";
chr10	StringTie	transcript	92893199	93059659	1000	+	.	gene_id "MSTRG.24413"; transcript_id "MSTRG.24413.52";
chr10	StringTie	exon	92893199	92893229	1000	+	.	gene_id "MSTRG.24413"; transcript_id "MSTRG.24413.52"; exon_number "1";
chr10	StringTie	exon	92893349	92893520	1000	+	.	gene_id "MSTRG.24413"; transcript_id "MSTRG.24413.52"; exon_number "2";
chr10	StringTie	exon	92894794	92894841	1000	+	.	gene_id "MSTRG.24413"; transcript_id "MSTRG.24413.52"; exon_number "3";
chr10	StringTie	exon	92894930	92895020	1000	+	.	gene_id "MSTRG.24413"; transcript_id "MSTRG.24413.52"; exon_number "4";
chr10	StringTie	exon	92899599	92899644	1000	+	.	gene_id "MSTRG.24413"; transcript_id "MSTRG.24413.52"; exon_number "5";
chr10	StringTie	exon	92909427	92909631	1000	+	.	gene_id "MSTRG.24413"; transcript_id "MSTRG.24413.52"; exon_number "6";
chr10	StringTie	exon	92915758	92915913	1000	+	.	gene_id "MSTRG.24413"; transcript_id "MSTRG.24413.52"; exon_number "7";
chr10	StringTie	exon	92919982	92920050	1000	+	.	gene_id "MSTRG.24413"; transcript_id "MSTRG.24413.52"; exon_number "8";
chr10	StringTie	exon	92928339	92928422	1000	+	.	gene_id "MSTRG.24413"; transcript_id "MSTRG.24413.52"; exon_number "9";
chr10	StringTie	exon	92934144	92934190	1000	+	.	gene_id "MSTRG.24413"; transcript_id "MSTRG.24413.52"; exon_number "10";
chr10	StringTie	exon	92934310	92934430	1000	+	.	gene_id "MSTRG.24413"; transcript_id "MSTRG.24413.52"; exon_number "11";
chr10	StringTie	exon	92935814	92935885	1000	+	.	gene_id "MSTRG.24413"; transcript_id "MSTRG.24413.52"; exon_number "12";
chr10	StringTie	exon	92940727	92940824	1000	+	.	gene_id "MSTRG.24413"; transcript_id "MSTRG.24413.52"; exon_number "13";
chr10	StringTie	exon	92948274	92948379	1000	+	.	gene_id "MSTRG.24413"; transcript_id "MSTRG.24413.52"; exon_number "14";
chr10	StringTie	exon	92952273	92952382	1000	+	.	gene_id "MSTRG.24413"; transcript_id "MSTRG.24413.52"; exon_number "15";
chr10	StringTie	exon	92954630	92954741	1000	+	.	gene_id "MSTRG.24413"; transcript_id "MSTRG.24413.52"; exon_number "16";
chr10	StringTie	exon	92955580	92955714	1000	+	.	gene_id "MSTRG.24413"; transcript_id "MSTRG.24413.52"; exon_number "17";
chr10	StringTie	exon	92974053	92974232	1000	+	.	gene_id "MSTRG.24413"; transcript_id "MSTRG.24413.52"; exon_number "18";
chr10	StringTie	exon	92997474	92997615	1000	+	.	gene_id "MSTRG.24413"; transcript_id "MSTRG.24413.52"; exon_number "19";
chr10	StringTie	exon	92999250	92999387	1000	+	.	gene_id "MSTRG.24413"; transcript_id "MSTRG.24413.52"; exon_number "20";
chr10	StringTie	exon	93014194	93014267	1000	+	.	gene_id "MSTRG.24413"; transcript_id "MSTRG.24413.52"; exon_number "21";
chr10	StringTie	exon	93056924	93057036	1000	+	.	gene_id "MSTRG.24413"; transcript_id "MSTRG.24413.52"; exon_number "22";
chr10	StringTie	exon	93058223	93059659	1000	+	.	gene_id "MSTRG.24413"; transcript_id "MSTRG.24413.52"; exon_number "23";
chr10	StringTie	transcript	92893199	93018933	1000	+	.	gene_id "MSTRG.24413"; transcript_id "MSTRG.24413.53";
chr10	StringTie	exon	92893199	92893229	1000	+	.	gene_id "MSTRG.24413"; transcript_id "MSTRG.24413.53"; exon_number "1";
chr10	StringTie	exon	92893330	92893520	1000	+	.	gene_id "MSTRG.24413"; transcript_id "MSTRG.24413.53"; exon_number "2";
chr10	StringTie	exon	92894794	92894841	1000	+	.	gene_id "MSTRG.24413"; transcript_id "MSTRG.24413.53"; exon_number "3";
chr10	StringTie	exon	92894930	92895020	1000	+	.	gene_id "MSTRG.24413"; transcript_id "MSTRG.24413.53"; exon_number "4";
chr10	StringTie	exon	92899599	92899644	1000	+	.	gene_id "MSTRG.24413"; transcript_id "MSTRG.24413.53"; exon_number "5";
chr10	StringTie	exon	92909427	92909631	1000	+	.	gene_id "MSTRG.24413"; transcript_id "MSTRG.24413.53"; exon_number "6";
chr10	StringTie	exon	92915758	92915913	1000	+	.	gene_id "MSTRG.24413"; transcript_id "MSTRG.24413.53"; exon_number "7";
chr10	StringTie	exon	92919982	92920050	1000	+	.	gene_id "MSTRG.24413"; transcript_id "MSTRG.24413.53"; exon_number "8";
chr10	StringTie	exon	92928339	92928422	1000	+	.	gene_id "MSTRG.24413"; transcript_id "MSTRG.24413.53"; exon_number "9";
chr10	StringTie	exon	92934144	92934190	1000	+	.	gene_id "MSTRG.24413"; transcript_id "MSTRG.24413.53"; exon_number "10";
chr10	StringTie	exon	92934310	92934430	1000	+	.	gene_id "MSTRG.24413"; transcript_id "MSTRG.24413.53"; exon_number "11";
chr10	StringTie	exon	92935814	92935885	1000	+	.	gene_id "MSTRG.24413"; transcript_id "MSTRG.24413.53"; exon_number "12";
chr10	StringTie	exon	92940727	92940824	1000	+	.	gene_id "MSTRG.24413"; transcript_id "MSTRG.24413.53"; exon_number "13";
chr10	StringTie	exon	92948274	92948379	1000	+	.	gene_id "MSTRG.24413"; transcript_id "MSTRG.24413.53"; exon_number "14";
chr10	StringTie	exon	92952276	92952382	1000	+	.	gene_id "MSTRG.24413"; transcript_id "MSTRG.24413.53"; exon_number "15";
chr10	StringTie	exon	92954630	92954741	1000	+	.	gene_id "MSTRG.24413"; transcript_id "MSTRG.24413.53"; exon_number "16";
chr10	StringTie	exon	92955580	92955714	1000	+	.	gene_id "MSTRG.24413"; transcript_id "MSTRG.24413.53"; exon_number "17";
chr10	StringTie	exon	92974053	92974232	1000	+	.	gene_id "MSTRG.24413"; transcript_id "MSTRG.24413.53"; exon_number "18";
chr10	StringTie	exon	92997474	92997615	1000	+	.	gene_id "MSTRG.24413"; transcript_id "MSTRG.24413.53"; exon_number "19";
chr10	StringTie	exon	93014194	93014267	1000	+	.	gene_id "MSTRG.24413"; transcript_id "MSTRG.24413.53"; exon_number "20";
chr10	StringTie	exon	93018905	93018933	1000	+	.	gene_id "MSTRG.24413"; transcript_id "MSTRG.24413.53"; exon_number "21";
chr10	StringTie	transcript	92893202	93018920	1000	+	.	gene_id "MSTRG.24413"; transcript_id "MSTRG.24413.54";
chr10	StringTie	exon	92893202	92893229	1000	+	.	gene_id "MSTRG.24413"; transcript_id "MSTRG.24413.54"; exon_number "1";
chr10	StringTie	exon	92893330	92893520	1000	+	.	gene_id "MSTRG.24413"; transcript_id "MSTRG.24413.54"; exon_number "2";
chr10	StringTie	exon	92894794	92894841	1000	+	.	gene_id "MSTRG.24413"; transcript_id "MSTRG.24413.54"; exon_number "3";
chr10	StringTie	exon	92894930	92895020	1000	+	.	gene_id "MSTRG.24413"; transcript_id "MSTRG.24413.54"; exon_number "4";
chr10	StringTie	exon	92899599	92899644	1000	+	.	gene_id "MSTRG.24413"; transcript_id "MSTRG.24413.54"; exon_number "5";
chr10	StringTie	exon	92909427	92909631	1000	+	.	gene_id "MSTRG.24413"; transcript_id "MSTRG.24413.54"; exon_number "6";
chr10	StringTie	exon	92915758	92915913	1000	+	.	gene_id "MSTRG.24413"; transcript_id "MSTRG.24413.54"; exon_number "7";
chr10	StringTie	exon	92919982	92920050	1000	+	.	gene_id "MSTRG.24413"; transcript_id "MSTRG.24413.54"; exon_number "8";
chr10	StringTie	exon	92928339	92928422	1000	+	.	gene_id "MSTRG.24413"; transcript_id "MSTRG.24413.54"; exon_number "9";
chr10	StringTie	exon	92934144	92934190	1000	+	.	gene_id "MSTRG.24413"; transcript_id "MSTRG.24413.54"; exon_number "10";
chr10	StringTie	exon	92934310	92934430	1000	+	.	gene_id "MSTRG.24413"; transcript_id "MSTRG.24413.54"; exon_number "11";
chr10	StringTie	exon	92935814	92935885	1000	+	.	gene_id "MSTRG.24413"; transcript_id "MSTRG.24413.54"; exon_number "12";
chr10	StringTie	exon	92940727	92940824	1000	+	.	gene_id "MSTRG.24413"; transcript_id "MSTRG.24413.54"; exon_number "13";
chr10	StringTie	exon	92948274	92948379	1000	+	.	gene_id "MSTRG.24413"; transcript_id "MSTRG.24413.54"; exon_number "14";
chr10	StringTie	exon	92952273	92952382	1000	+	.	gene_id "MSTRG.24413"; transcript_id "MSTRG.24413.54"; exon_number "15";
chr10	StringTie	exon	92954630	92954741	1000	+	.	gene_id "MSTRG.24413"; transcript_id "MSTRG.24413.54"; exon_number "16";
chr10	StringTie	exon	92955580	92955714	1000	+	.	gene_id "MSTRG.24413"; transcript_id "MSTRG.24413.54"; exon_number "17";
chr10	StringTie	exon	92974053	92974232	1000	+	.	gene_id "MSTRG.24413"; transcript_id "MSTRG.24413.54"; exon_number "18";
chr10	StringTie	exon	92997474	92997615	1000	+	.	gene_id "MSTRG.24413"; transcript_id "MSTRG.24413.54"; exon_number "19";
chr10	StringTie	exon	93014194	93014267	1000	+	.	gene_id "MSTRG.24413"; transcript_id "MSTRG.24413.54"; exon_number "20";
chr10	StringTie	exon	93016326	93016418	1000	+	.	gene_id "MSTRG.24413"; transcript_id "MSTRG.24413.54"; exon_number "21";
chr10	StringTie	exon	93018905	93018920	1000	+	.	gene_id "MSTRG.24413"; transcript_id "MSTRG.24413.54"; exon_number "22";
chr10	StringTie	transcript	92893203	93016405	1000	+	.	gene_id "MSTRG.24413"; transcript_id "MSTRG.24413.55";
chr10	StringTie	exon	92893203	92893229	1000	+	.	gene_id "MSTRG.24413"; transcript_id "MSTRG.24413.55"; exon_number "1";
chr10	StringTie	exon	92893349	92893520	1000	+	.	gene_id "MSTRG.24413"; transcript_id "MSTRG.24413.55"; exon_number "2";
chr10	StringTie	exon	92894794	92894841	1000	+	.	gene_id "MSTRG.24413"; transcript_id "MSTRG.24413.55"; exon_number "3";
chr10	StringTie	exon	92894930	92895020	1000	+	.	gene_id "MSTRG.24413"; transcript_id "MSTRG.24413.55"; exon_number "4";
chr10	StringTie	exon	92899599	92899644	1000	+	.	gene_id "MSTRG.24413"; transcript_id "MSTRG.24413.55"; exon_number "5";
chr10	StringTie	exon	92909427	92909631	1000	+	.	gene_id "MSTRG.24413"; transcript_id "MSTRG.24413.55"; exon_number "6";
chr10	StringTie	exon	92915758	92915913	1000	+	.	gene_id "MSTRG.24413"; transcript_id "MSTRG.24413.55"; exon_number "7";
chr10	StringTie	exon	92919982	92920050	1000	+	.	gene_id "MSTRG.24413"; transcript_id "MSTRG.24413.55"; exon_number "8";
chr10	StringTie	exon	92928339	92928422	1000	+	.	gene_id "MSTRG.24413"; transcript_id "MSTRG.24413.55"; exon_number "9";
chr10	StringTie	exon	92934144	92934190	1000	+	.	gene_id "MSTRG.24413"; transcript_id "MSTRG.24413.55"; exon_number "10";
chr10	StringTie	exon	92934310	92934430	1000	+	.	gene_id "MSTRG.24413"; transcript_id "MSTRG.24413.55"; exon_number "11";
chr10	StringTie	exon	92935814	92935885	1000	+	.	gene_id "MSTRG.24413"; transcript_id "MSTRG.24413.55"; exon_number "12";
chr10	StringTie	exon	92940727	92940824	1000	+	.	gene_id "MSTRG.24413"; transcript_id "MSTRG.24413.55"; exon_number "13";
chr10	StringTie	exon	92948274	92948379	1000	+	.	gene_id "MSTRG.24413"; transcript_id "MSTRG.24413.55"; exon_number "14";
chr10	StringTie	exon	92952273	92952382	1000	+	.	gene_id "MSTRG.24413"; transcript_id "MSTRG.24413.55"; exon_number "15";
chr10	StringTie	exon	92954630	92954741	1000	+	.	gene_id "MSTRG.24413"; transcript_id "MSTRG.24413.55"; exon_number "16";
chr10	StringTie	exon	92955580	92955714	1000	+	.	gene_id "MSTRG.24413"; transcript_id "MSTRG.24413.55"; exon_number "17";
chr10	StringTie	exon	92974053	92974232	1000	+	.	gene_id "MSTRG.24413"; transcript_id "MSTRG.24413.55"; exon_number "18";
chr10	StringTie	exon	92997474	92997615	1000	+	.	gene_id "MSTRG.24413"; transcript_id "MSTRG.24413.55"; exon_number "19";
chr10	StringTie	exon	93014194	93014267	1000	+	.	gene_id "MSTRG.24413"; transcript_id "MSTRG.24413.55"; exon_number "20";
chr10	StringTie	exon	93016326	93016405	1000	+	.	gene_id "MSTRG.24413"; transcript_id "MSTRG.24413.55"; exon_number "21";
chr10	StringTie	transcript	92893345	93016374	1000	+	.	gene_id "MSTRG.24413"; transcript_id "MSTRG.24413.56";
chr10	StringTie	exon	92893345	92893520	1000	+	.	gene_id "MSTRG.24413"; transcript_id "MSTRG.24413.56"; exon_number "1";
chr10	StringTie	exon	92894794	92894841	1000	+	.	gene_id "MSTRG.24413"; transcript_id "MSTRG.24413.56"; exon_number "2";
chr10	StringTie	exon	92894930	92895020	1000	+	.	gene_id "MSTRG.24413"; transcript_id "MSTRG.24413.56"; exon_number "3";
chr10	StringTie	exon	92899599	92899644	1000	+	.	gene_id "MSTRG.24413"; transcript_id "MSTRG.24413.56"; exon_number "4";
chr10	StringTie	exon	92909427	92909631	1000	+	.	gene_id "MSTRG.24413"; transcript_id "MSTRG.24413.56"; exon_number "5";
chr10	StringTie	exon	92915758	92915913	1000	+	.	gene_id "MSTRG.24413"; transcript_id "MSTRG.24413.56"; exon_number "6";
chr10	StringTie	exon	92919982	92920050	1000	+	.	gene_id "MSTRG.24413"; transcript_id "MSTRG.24413.56"; exon_number "7";
chr10	StringTie	exon	92928339	92928422	1000	+	.	gene_id "MSTRG.24413"; transcript_id "MSTRG.24413.56"; exon_number "8";
chr10	StringTie	exon	92934144	92934190	1000	+	.	gene_id "MSTRG.24413"; transcript_id "MSTRG.24413.56"; exon_number "9";
chr10	StringTie	exon	92934310	92934430	1000	+	.	gene_id "MSTRG.24413"; transcript_id "MSTRG.24413.56"; exon_number "10";
chr10	StringTie	exon	92935814	92935885	1000	+	.	gene_id "MSTRG.24413"; transcript_id "MSTRG.24413.56"; exon_number "11";
chr10	StringTie	exon	92940727	92940824	1000	+	.	gene_id "MSTRG.24413"; transcript_id "MSTRG.24413.56"; exon_number "12";
chr10	StringTie	exon	92948274	92948379	1000	+	.	gene_id "MSTRG.24413"; transcript_id "MSTRG.24413.56"; exon_number "13";
chr10	StringTie	exon	92952273	92952382	1000	+	.	gene_id "MSTRG.24413"; transcript_id "MSTRG.24413.56"; exon_number "14";
chr10	StringTie	exon	92954630	92954741	1000	+	.	gene_id "MSTRG.24413"; transcript_id "MSTRG.24413.56"; exon_number "15";
chr10	StringTie	exon	92955580	92955714	1000	+	.	gene_id "MSTRG.24413"; transcript_id "MSTRG.24413.56"; exon_number "16";
chr10	StringTie	exon	92974053	92974232	1000	+	.	gene_id "MSTRG.24413"; transcript_id "MSTRG.24413.56"; exon_number "17";
chr10	StringTie	exon	92987613	92987642	1000	+	.	gene_id "MSTRG.24413"; transcript_id "MSTRG.24413.56"; exon_number "18";
chr10	StringTie	exon	92997474	92997615	1000	+	.	gene_id "MSTRG.24413"; transcript_id "MSTRG.24413.56"; exon_number "19";
chr10	StringTie	exon	93014194	93014267	1000	+	.	gene_id "MSTRG.24413"; transcript_id "MSTRG.24413.56"; exon_number "20";
chr10	StringTie	exon	93016323	93016374	1000	+	.	gene_id "MSTRG.24413"; transcript_id "MSTRG.24413.56"; exon_number "21";
chr10	StringTie	transcript	92944303	93059493	1000	+	.	gene_id "MSTRG.24413"; transcript_id "MSTRG.24413.59";
chr10	StringTie	exon	92944303	92944337	1000	+	.	gene_id "MSTRG.24413"; transcript_id "MSTRG.24413.59"; exon_number "1";
chr10	StringTie	exon	92948274	92948379	1000	+	.	gene_id "MSTRG.24413"; transcript_id "MSTRG.24413.59"; exon_number "2";
chr10	StringTie	exon	92952276	92952382	1000	+	.	gene_id "MSTRG.24413"; transcript_id "MSTRG.24413.59"; exon_number "3";
chr10	StringTie	exon	92954630	92954741	1000	+	.	gene_id "MSTRG.24413"; transcript_id "MSTRG.24413.59"; exon_number "4";
chr10	StringTie	exon	92955580	92955714	1000	+	.	gene_id "MSTRG.24413"; transcript_id "MSTRG.24413.59"; exon_number "5";
chr10	StringTie	exon	92974053	92974232	1000	+	.	gene_id "MSTRG.24413"; transcript_id "MSTRG.24413.59"; exon_number "6";
chr10	StringTie	exon	92997474	92997615	1000	+	.	gene_id "MSTRG.24413"; transcript_id "MSTRG.24413.59"; exon_number "7";
chr10	StringTie	exon	93014194	93014267	1000	+	.	gene_id "MSTRG.24413"; transcript_id "MSTRG.24413.59"; exon_number "8";
chr10	StringTie	exon	93056924	93057036	1000	+	.	gene_id "MSTRG.24413"; transcript_id "MSTRG.24413.59"; exon_number "9";
chr10	StringTie	exon	93058223	93059493	1000	+	.	gene_id "MSTRG.24413"; transcript_id "MSTRG.24413.59"; exon_number "10";
chr10	StringTie	transcript	92831029	92848275	1000	+	.	gene_id "MSTRG.24413"; transcript_id "MSTRG.24413.6";
chr10	StringTie	exon	92831029	92831357	1000	+	.	gene_id "MSTRG.24413"; transcript_id "MSTRG.24413.6"; exon_number "1";
chr10	StringTie	exon	92834713	92834824	1000	+	.	gene_id "MSTRG.24413"; transcript_id "MSTRG.24413.6"; exon_number "2";
chr10	StringTie	exon	92847957	92848275	1000	+	.	gene_id "MSTRG.24413"; transcript_id "MSTRG.24413.6"; exon_number "3";
chr10	StringTie	transcript	92944303	93059547	1000	+	.	gene_id "MSTRG.24413"; transcript_id "MSTRG.24413.60";
chr10	StringTie	exon	92944303	92944337	1000	+	.	gene_id "MSTRG.24413"; transcript_id "MSTRG.24413.60"; exon_number "1";
chr10	StringTie	exon	92948274	92948379	1000	+	.	gene_id "MSTRG.24413"; transcript_id "MSTRG.24413.60"; exon_number "2";
chr10	StringTie	exon	92952273	92952382	1000	+	.	gene_id "MSTRG.24413"; transcript_id "MSTRG.24413.60"; exon_number "3";
chr10	StringTie	exon	92954630	92954741	1000	+	.	gene_id "MSTRG.24413"; transcript_id "MSTRG.24413.60"; exon_number "4";
chr10	StringTie	exon	92955580	92955714	1000	+	.	gene_id "MSTRG.24413"; transcript_id "MSTRG.24413.60"; exon_number "5";
chr10	StringTie	exon	92974053	92974232	1000	+	.	gene_id "MSTRG.24413"; transcript_id "MSTRG.24413.60"; exon_number "6";
chr10	StringTie	exon	92997474	92997615	1000	+	.	gene_id "MSTRG.24413"; transcript_id "MSTRG.24413.60"; exon_number "7";
chr10	StringTie	exon	93014194	93014267	1000	+	.	gene_id "MSTRG.24413"; transcript_id "MSTRG.24413.60"; exon_number "8";
chr10	StringTie	exon	93056924	93057036	1000	+	.	gene_id "MSTRG.24413"; transcript_id "MSTRG.24413.60"; exon_number "9";
chr10	StringTie	exon	93058223	93059547	1000	+	.	gene_id "MSTRG.24413"; transcript_id "MSTRG.24413.60"; exon_number "10";
chr10	StringTie	transcript	92987508	93059494	1000	+	.	gene_id "MSTRG.24413"; transcript_id "MSTRG.24413.61";
chr10	StringTie	exon	92987508	92987642	1000	+	.	gene_id "MSTRG.24413"; transcript_id "MSTRG.24413.61"; exon_number "1";
chr10	StringTie	exon	92997474	92997615	1000	+	.	gene_id "MSTRG.24413"; transcript_id "MSTRG.24413.61"; exon_number "2";
chr10	StringTie	exon	93014194	93014267	1000	+	.	gene_id "MSTRG.24413"; transcript_id "MSTRG.24413.61"; exon_number "3";
chr10	StringTie	exon	93056924	93057036	1000	+	.	gene_id "MSTRG.24413"; transcript_id "MSTRG.24413.61"; exon_number "4";
chr10	StringTie	exon	93058223	93059494	1000	+	.	gene_id "MSTRG.24413"; transcript_id "MSTRG.24413.61"; exon_number "5";
chr10	StringTie	transcript	92987626	93014574	1000	+	.	gene_id "MSTRG.24413"; transcript_id "MSTRG.24413.62";
chr10	StringTie	exon	92987626	92987642	1000	+	.	gene_id "MSTRG.24413"; transcript_id "MSTRG.24413.62"; exon_number "1";
chr10	StringTie	exon	92997474	92997615	1000	+	.	gene_id "MSTRG.24413"; transcript_id "MSTRG.24413.62"; exon_number "2";
chr10	StringTie	exon	93014194	93014267	1000	+	.	gene_id "MSTRG.24413"; transcript_id "MSTRG.24413.62"; exon_number "3";
chr10	StringTie	exon	93014350	93014574	1000	+	.	gene_id "MSTRG.24413"; transcript_id "MSTRG.24413.62"; exon_number "4";
chr10	StringTie	transcript	92992308	93016484	1000	+	.	gene_id "MSTRG.24413"; transcript_id "MSTRG.24413.63";
chr10	StringTie	exon	92992308	92992324	1000	+	.	gene_id "MSTRG.24413"; transcript_id "MSTRG.24413.63"; exon_number "1";
chr10	StringTie	exon	92997474	92997615	1000	+	.	gene_id "MSTRG.24413"; transcript_id "MSTRG.24413.63"; exon_number "2";
chr10	StringTie	exon	93014194	93014267	1000	+	.	gene_id "MSTRG.24413"; transcript_id "MSTRG.24413.63"; exon_number "3";
chr10	StringTie	exon	93016323	93016484	1000	+	.	gene_id "MSTRG.24413"; transcript_id "MSTRG.24413.63"; exon_number "4";
chr10	StringTie	transcript	92994213	93059494	1000	+	.	gene_id "MSTRG.24413"; transcript_id "MSTRG.24413.64";
chr10	StringTie	exon	92994213	92994335	1000	+	.	gene_id "MSTRG.24413"; transcript_id "MSTRG.24413.64"; exon_number "1";
chr10	StringTie	exon	92997474	92997615	1000	+	.	gene_id "MSTRG.24413"; transcript_id "MSTRG.24413.64"; exon_number "2";
chr10	StringTie	exon	93014194	93014267	1000	+	.	gene_id "MSTRG.24413"; transcript_id "MSTRG.24413.64"; exon_number "3";
chr10	StringTie	exon	93056924	93057036	1000	+	.	gene_id "MSTRG.24413"; transcript_id "MSTRG.24413.64"; exon_number "4";
chr10	StringTie	exon	93058223	93059494	1000	+	.	gene_id "MSTRG.24413"; transcript_id "MSTRG.24413.64"; exon_number "5";
chr10	StringTie	transcript	93030867	93059595	1000	+	.	gene_id "MSTRG.24413"; transcript_id "MSTRG.24413.66";
chr10	StringTie	exon	93030867	93031171	1000	+	.	gene_id "MSTRG.24413"; transcript_id "MSTRG.24413.66"; exon_number "1";
chr10	StringTie	exon	93044471	93044559	1000	+	.	gene_id "MSTRG.24413"; transcript_id "MSTRG.24413.66"; exon_number "2";
chr10	StringTie	exon	93056924	93057036	1000	+	.	gene_id "MSTRG.24413"; transcript_id "MSTRG.24413.66"; exon_number "3";
chr10	StringTie	exon	93058223	93059595	1000	+	.	gene_id "MSTRG.24413"; transcript_id "MSTRG.24413.66"; exon_number "4";
chr10	StringTie	transcript	93031071	93059501	1000	+	.	gene_id "MSTRG.24413"; transcript_id "MSTRG.24413.67";
chr10	StringTie	exon	93031071	93031171	1000	+	.	gene_id "MSTRG.24413"; transcript_id "MSTRG.24413.67"; exon_number "1";
chr10	StringTie	exon	93056924	93057036	1000	+	.	gene_id "MSTRG.24413"; transcript_id "MSTRG.24413.67"; exon_number "2";
chr10	StringTie	exon	93058223	93059501	1000	+	.	gene_id "MSTRG.24413"; transcript_id "MSTRG.24413.67"; exon_number "3";
chr10	StringTie	transcript	93053712	93059494	1000	+	.	gene_id "MSTRG.24413"; transcript_id "MSTRG.24413.68";
chr10	StringTie	exon	93053712	93054043	1000	+	.	gene_id "MSTRG.24413"; transcript_id "MSTRG.24413.68"; exon_number "1";
chr10	StringTie	exon	93056924	93057036	1000	+	.	gene_id "MSTRG.24413"; transcript_id "MSTRG.24413.68"; exon_number "2";
chr10	StringTie	exon	93058223	93059494	1000	+	.	gene_id "MSTRG.24413"; transcript_id "MSTRG.24413.68"; exon_number "3";
chr10	StringTie	transcript	93055811	93059505	1000	+	.	gene_id "MSTRG.24413"; transcript_id "MSTRG.24413.69";
chr10	StringTie	exon	93055811	93057036	1000	+	.	gene_id "MSTRG.24413"; transcript_id "MSTRG.24413.69"; exon_number "1";
chr10	StringTie	exon	93057903	93057917	1000	+	.	gene_id "MSTRG.24413"; transcript_id "MSTRG.24413.69"; exon_number "2";
chr10	StringTie	exon	93058223	93059505	1000	+	.	gene_id "MSTRG.24413"; transcript_id "MSTRG.24413.69"; exon_number "3";
chr10	StringTie	transcript	92831113	92839031	1000	+	.	gene_id "MSTRG.24413"; transcript_id "MSTRG.24413.7";
chr10	StringTie	exon	92831113	92831357	1000	+	.	gene_id "MSTRG.24413"; transcript_id "MSTRG.24413.7"; exon_number "1";
chr10	StringTie	exon	92834713	92834824	1000	+	.	gene_id "MSTRG.24413"; transcript_id "MSTRG.24413.7"; exon_number "2";
chr10	StringTie	exon	92838160	92839031	1000	+	.	gene_id "MSTRG.24413"; transcript_id "MSTRG.24413.7"; exon_number "3";
chr10	StringTie	transcript	93056226	93059566	1000	+	.	gene_id "MSTRG.24413"; transcript_id "MSTRG.24413.70";
chr10	StringTie	exon	93056226	93057036	1000	+	.	gene_id "MSTRG.24413"; transcript_id "MSTRG.24413.70"; exon_number "1";
chr10	StringTie	exon	93057906	93057917	1000	+	.	gene_id "MSTRG.24413"; transcript_id "MSTRG.24413.70"; exon_number "2";
chr10	StringTie	exon	93058223	93059566	1000	+	.	gene_id "MSTRG.24413"; transcript_id "MSTRG.24413.70"; exon_number "3";
chr10	StringTie	transcript	92831164	92848296	1000	+	.	gene_id "MSTRG.24413"; transcript_id "MSTRG.24413.8";
chr10	StringTie	exon	92831164	92831357	1000	+	.	gene_id "MSTRG.24413"; transcript_id "MSTRG.24413.8"; exon_number "1";
chr10	StringTie	exon	92834713	92834824	1000	+	.	gene_id "MSTRG.24413"; transcript_id "MSTRG.24413.8"; exon_number "2";
chr10	StringTie	exon	92848141	92848296	1000	+	.	gene_id "MSTRG.24413"; transcript_id "MSTRG.24413.8"; exon_number "3";
chr10	StringTie	transcript	92831194	92840955	1000	+	.	gene_id "MSTRG.24413"; transcript_id "MSTRG.24413.9";
chr10	StringTie	exon	92831194	92831357	1000	+	.	gene_id "MSTRG.24413"; transcript_id "MSTRG.24413.9"; exon_number "1";
chr10	StringTie	exon	92834713	92834824	1000	+	.	gene_id "MSTRG.24413"; transcript_id "MSTRG.24413.9"; exon_number "2";
chr10	StringTie	exon	92840843	92840955	1000	+	.	gene_id "MSTRG.24413"; transcript_id "MSTRG.24413.9"; exon_number "3";
chr10	StringTie	transcript	92828284	92829349	1000	.	.	gene_id "MSTRG.24414"; transcript_id "MSTRG.24414.1";
chr10	StringTie	exon	92828284	92829349	1000	.	.	gene_id "MSTRG.24414"; transcript_id "MSTRG.24414.1"; exon_number "1";
chr10	StringTie	transcript	92843374	92847928	1000	-	.	gene_id "MSTRG.24415"; transcript_id "MSTRG.24415.1";
chr10	StringTie	exon	92843374	92845129	1000	-	.	gene_id "MSTRG.24415"; transcript_id "MSTRG.24415.1"; exon_number "1";
chr10	StringTie	exon	92846031	92847928	1000	-	.	gene_id "MSTRG.24415"; transcript_id "MSTRG.24415.1"; exon_number "2";
chr10	StringTie	transcript	92878092	92878289	1000	-	.	gene_id "MSTRG.24416"; transcript_id "ENST00000447000"; gene_name "RP11-477L16.2"; ref_gene_id "ENSG00000225118";
chr10	StringTie	exon	92878092	92878289	1000	-	.	gene_id "MSTRG.24416"; transcript_id "ENST00000447000"; exon_number "1"; gene_name "RP11-477L16.2"; ref_gene_id "ENSG00000225118";
chr10	StringTie	transcript	93059663	93060426	1000	-	.	gene_id "MSTRG.24417"; transcript_id "ENST00000444965"; gene_name "RP11-348J12.2"; ref_gene_id "ENSG00000226425";
chr10	StringTie	exon	93059663	93059905	1000	-	.	gene_id "MSTRG.24417"; transcript_id "ENST00000444965"; exon_number "1"; gene_name "RP11-348J12.2"; ref_gene_id "ENSG00000226425";
chr10	StringTie	exon	93060228	93060426	1000	-	.	gene_id "MSTRG.24417"; transcript_id "ENST00000444965"; exon_number "2"; gene_name "RP11-348J12.2"; ref_gene_id "ENSG00000226425";
chr10	StringTie	transcript	93059654	93062109	1000	-	.	gene_id "MSTRG.24417"; transcript_id "MSTRG.24417.1";
chr10	StringTie	exon	93059654	93059905	1000	-	.	gene_id "MSTRG.24417"; transcript_id "MSTRG.24417.1"; exon_number "1";
chr10	StringTie	exon	93060228	93060342	1000	-	.	gene_id "MSTRG.24417"; transcript_id "MSTRG.24417.1"; exon_number "2";
chr10	StringTie	exon	93062067	93062109	1000	-	.	gene_id "MSTRG.24417"; transcript_id "MSTRG.24417.1"; exon_number "3";
chr10	StringTie	transcript	93059714	93061936	1000	-	.	gene_id "MSTRG.24417"; transcript_id "MSTRG.24417.3";
chr10	StringTie	exon	93059714	93060342	1000	-	.	gene_id "MSTRG.24417"; transcript_id "MSTRG.24417.3"; exon_number "1";
chr10	StringTie	exon	93061830	93061936	1000	-	.	gene_id "MSTRG.24417"; transcript_id "MSTRG.24417.3"; exon_number "2";
chr10	StringTie	transcript	93059723	93062110	1000	-	.	gene_id "MSTRG.24417"; transcript_id "MSTRG.24417.4";
chr10	StringTie	exon	93059723	93060342	1000	-	.	gene_id "MSTRG.24417"; transcript_id "MSTRG.24417.4"; exon_number "1";
chr10	StringTie	exon	93062067	93062110	1000	-	.	gene_id "MSTRG.24417"; transcript_id "MSTRG.24417.4"; exon_number "2";
chr10	StringTie	transcript	93073890	93077890	1000	+	.	gene_id "MSTRG.24418"; transcript_id "ENST00000224356"; gene_name "CYP26A1"; ref_gene_id "ENSG00000095596";
chr10	StringTie	exon	93073890	93074123	1000	+	.	gene_id "MSTRG.24418"; transcript_id "ENST00000224356"; exon_number "1"; gene_name "CYP26A1"; ref_gene_id "ENSG00000095596";
chr10	StringTie	exon	93074308	93074532	1000	+	.	gene_id "MSTRG.24418"; transcript_id "ENST00000224356"; exon_number "2"; gene_name "CYP26A1"; ref_gene_id "ENSG00000095596";
chr10	StringTie	exon	93074779	93075069	1000	+	.	gene_id "MSTRG.24418"; transcript_id "ENST00000224356"; exon_number "3"; gene_name "CYP26A1"; ref_gene_id "ENSG00000095596";
chr10	StringTie	exon	93075149	93075307	1000	+	.	gene_id "MSTRG.24418"; transcript_id "ENST00000224356"; exon_number "4"; gene_name "CYP26A1"; ref_gene_id "ENSG00000095596";
chr10	StringTie	exon	93075826	93075960	1000	+	.	gene_id "MSTRG.24418"; transcript_id "ENST00000224356"; exon_number "5"; gene_name "CYP26A1"; ref_gene_id "ENSG00000095596";
chr10	StringTie	exon	93076544	93076696	1000	+	.	gene_id "MSTRG.24418"; transcript_id "ENST00000224356"; exon_number "6"; gene_name "CYP26A1"; ref_gene_id "ENSG00000095596";
chr10	StringTie	exon	93076963	93077890	1000	+	.	gene_id "MSTRG.24418"; transcript_id "ENST00000224356"; exon_number "7"; gene_name "CYP26A1"; ref_gene_id "ENSG00000095596";
chr10	StringTie	transcript	93061264	93068697	1000	+	.	gene_id "MSTRG.24418"; transcript_id "ENST00000285949"; gene_name "CYP26C1"; ref_gene_id "ENSG00000187553";
chr10	StringTie	exon	93061264	93061467	1000	+	.	gene_id "MSTRG.24418"; transcript_id "ENST00000285949"; exon_number "1"; gene_name "CYP26C1"; ref_gene_id "ENSG00000187553";
chr10	StringTie	exon	93062010	93062234	1000	+	.	gene_id "MSTRG.24418"; transcript_id "ENST00000285949"; exon_number "2"; gene_name "CYP26C1"; ref_gene_id "ENSG00000187553";
chr10	StringTie	exon	93062720	93062995	1000	+	.	gene_id "MSTRG.24418"; transcript_id "ENST00000285949"; exon_number "3"; gene_name "CYP26C1"; ref_gene_id "ENSG00000187553";
chr10	StringTie	exon	93064381	93064536	1000	+	.	gene_id "MSTRG.24418"; transcript_id "ENST00000285949"; exon_number "4"; gene_name "CYP26C1"; ref_gene_id "ENSG00000187553";
chr10	StringTie	exon	93065956	93066285	1000	+	.	gene_id "MSTRG.24418"; transcript_id "ENST00000285949"; exon_number "5"; gene_name "CYP26C1"; ref_gene_id "ENSG00000187553";
chr10	StringTie	exon	93068320	93068697	1000	+	.	gene_id "MSTRG.24418"; transcript_id "ENST00000285949"; exon_number "6"; gene_name "CYP26C1"; ref_gene_id "ENSG00000187553";
chr10	StringTie	transcript	93073475	93077884	1000	+	.	gene_id "MSTRG.24418"; transcript_id "ENST00000371531"; gene_name "CYP26A1"; ref_gene_id "ENSG00000095596";
chr10	StringTie	exon	93073475	93073834	1000	+	.	gene_id "MSTRG.24418"; transcript_id "ENST00000371531"; exon_number "1"; gene_name "CYP26A1"; ref_gene_id "ENSG00000095596";
chr10	StringTie	exon	93074308	93074532	1000	+	.	gene_id "MSTRG.24418"; transcript_id "ENST00000371531"; exon_number "2"; gene_name "CYP26A1"; ref_gene_id "ENSG00000095596";
chr10	StringTie	exon	93074779	93075069	1000	+	.	gene_id "MSTRG.24418"; transcript_id "ENST00000371531"; exon_number "3"; gene_name "CYP26A1"; ref_gene_id "ENSG00000095596";
chr10	StringTie	exon	93075149	93075307	1000	+	.	gene_id "MSTRG.24418"; transcript_id "ENST00000371531"; exon_number "4"; gene_name "CYP26A1"; ref_gene_id "ENSG00000095596";
chr10	StringTie	exon	93075826	93075960	1000	+	.	gene_id "MSTRG.24418"; transcript_id "ENST00000371531"; exon_number "5"; gene_name "CYP26A1"; ref_gene_id "ENSG00000095596";
chr10	StringTie	exon	93076544	93076696	1000	+	.	gene_id "MSTRG.24418"; transcript_id "ENST00000371531"; exon_number "6"; gene_name "CYP26A1"; ref_gene_id "ENSG00000095596";
chr10	StringTie	exon	93076963	93077884	1000	+	.	gene_id "MSTRG.24418"; transcript_id "ENST00000371531"; exon_number "7"; gene_name "CYP26A1"; ref_gene_id "ENSG00000095596";
chr10	StringTie	transcript	93074078	93075275	1000	+	.	gene_id "MSTRG.24418"; transcript_id "ENST00000622925"; gene_name "CYP26A1"; ref_gene_id "ENSG00000095596";
chr10	StringTie	exon	93074078	93074123	1000	+	.	gene_id "MSTRG.24418"; transcript_id "ENST00000622925"; exon_number "1"; gene_name "CYP26A1"; ref_gene_id "ENSG00000095596";
chr10	StringTie	exon	93074308	93074532	1000	+	.	gene_id "MSTRG.24418"; transcript_id "ENST00000622925"; exon_number "2"; gene_name "CYP26A1"; ref_gene_id "ENSG00000095596";
chr10	StringTie	exon	93074779	93075275	1000	+	.	gene_id "MSTRG.24418"; transcript_id "ENST00000622925"; exon_number "3"; gene_name "CYP26A1"; ref_gene_id "ENSG00000095596";
chr10	StringTie	transcript	93075629	93077319	1000	+	.	gene_id "MSTRG.24418"; transcript_id "ENST00000623162"; gene_name "CYP26A1"; ref_gene_id "ENSG00000095596";
chr10	StringTie	exon	93075629	93075960	1000	+	.	gene_id "MSTRG.24418"; transcript_id "ENST00000623162"; exon_number "1"; gene_name "CYP26A1"; ref_gene_id "ENSG00000095596";
chr10	StringTie	exon	93076544	93076696	1000	+	.	gene_id "MSTRG.24418"; transcript_id "ENST00000623162"; exon_number "2"; gene_name "CYP26A1"; ref_gene_id "ENSG00000095596";
chr10	StringTie	exon	93076963	93077319	1000	+	.	gene_id "MSTRG.24418"; transcript_id "ENST00000623162"; exon_number "3"; gene_name "CYP26A1"; ref_gene_id "ENSG00000095596";
chr10	StringTie	transcript	93060808	93069536	1000	+	.	gene_id "MSTRG.24418"; transcript_id "ENST00000624358"; gene_name "CYP26C1"; ref_gene_id "ENSG00000187553";
chr10	StringTie	exon	93060808	93061467	1000	+	.	gene_id "MSTRG.24418"; transcript_id "ENST00000624358"; exon_number "1"; gene_name "CYP26C1"; ref_gene_id "ENSG00000187553";
chr10	StringTie	exon	93062010	93062234	1000	+	.	gene_id "MSTRG.24418"; transcript_id "ENST00000624358"; exon_number "2"; gene_name "CYP26C1"; ref_gene_id "ENSG00000187553";
chr10	StringTie	exon	93062720	93064315	1000	+	.	gene_id "MSTRG.24418"; transcript_id "ENST00000624358"; exon_number "3"; gene_name "CYP26C1"; ref_gene_id "ENSG00000187553";
chr10	StringTie	exon	93064583	93064762	1000	+	.	gene_id "MSTRG.24418"; transcript_id "ENST00000624358"; exon_number "4"; gene_name "CYP26C1"; ref_gene_id "ENSG00000187553";
chr10	StringTie	exon	93065956	93066285	1000	+	.	gene_id "MSTRG.24418"; transcript_id "ENST00000624358"; exon_number "5"; gene_name "CYP26C1"; ref_gene_id "ENSG00000187553";
chr10	StringTie	exon	93068320	93069536	1000	+	.	gene_id "MSTRG.24418"; transcript_id "ENST00000624358"; exon_number "6"; gene_name "CYP26C1"; ref_gene_id "ENSG00000187553";
chr10	StringTie	transcript	93074312	93077479	1000	+	.	gene_id "MSTRG.24418"; transcript_id "ENST00000624589"; gene_name "CYP26A1"; ref_gene_id "ENSG00000095596";
chr10	StringTie	exon	93074312	93074532	1000	+	.	gene_id "MSTRG.24418"; transcript_id "ENST00000624589"; exon_number "1"; gene_name "CYP26A1"; ref_gene_id "ENSG00000095596";
chr10	StringTie	exon	93074799	93075069	1000	+	.	gene_id "MSTRG.24418"; transcript_id "ENST00000624589"; exon_number "2"; gene_name "CYP26A1"; ref_gene_id "ENSG00000095596";
chr10	StringTie	exon	93075149	93075307	1000	+	.	gene_id "MSTRG.24418"; transcript_id "ENST00000624589"; exon_number "3"; gene_name "CYP26A1"; ref_gene_id "ENSG00000095596";
chr10	StringTie	exon	93075826	93075960	1000	+	.	gene_id "MSTRG.24418"; transcript_id "ENST00000624589"; exon_number "4"; gene_name "CYP26A1"; ref_gene_id "ENSG00000095596";
chr10	StringTie	exon	93076544	93076696	1000	+	.	gene_id "MSTRG.24418"; transcript_id "ENST00000624589"; exon_number "5"; gene_name "CYP26A1"; ref_gene_id "ENSG00000095596";
chr10	StringTie	exon	93076963	93077479	1000	+	.	gene_id "MSTRG.24418"; transcript_id "ENST00000624589"; exon_number "6"; gene_name "CYP26A1"; ref_gene_id "ENSG00000095596";
chr10	StringTie	transcript	93071972	93073466	1000	+	.	gene_id "MSTRG.24418"; transcript_id "ENST00000624651"; gene_name "RP11-348J12.5"; ref_gene_id "ENSG00000279607";
chr10	StringTie	exon	93071972	93072081	1000	+	.	gene_id "MSTRG.24418"; transcript_id "ENST00000624651"; exon_number "1"; gene_name "RP11-348J12.5"; ref_gene_id "ENSG00000279607";
chr10	StringTie	exon	93073010	93073466	1000	+	.	gene_id "MSTRG.24418"; transcript_id "ENST00000624651"; exon_number "2"; gene_name "RP11-348J12.5"; ref_gene_id "ENSG00000279607";
chr10	StringTie	transcript	93076333	93077082	1000	+	.	gene_id "MSTRG.24418"; transcript_id "ENST00000625202"; gene_name "CYP26A1"; ref_gene_id "ENSG00000095596";
chr10	StringTie	exon	93076333	93076696	1000	+	.	gene_id "MSTRG.24418"; transcript_id "ENST00000625202"; exon_number "1"; gene_name "CYP26A1"; ref_gene_id "ENSG00000095596";
chr10	StringTie	exon	93076963	93077082	1000	+	.	gene_id "MSTRG.24418"; transcript_id "ENST00000625202"; exon_number "2"; gene_name "CYP26A1"; ref_gene_id "ENSG00000095596";
chr10	StringTie	transcript	93060537	93077893	1000	+	.	gene_id "MSTRG.24418"; transcript_id "MSTRG.24418.1";
chr10	StringTie	exon	93060537	93061467	1000	+	.	gene_id "MSTRG.24418"; transcript_id "MSTRG.24418.1"; exon_number "1";
chr10	StringTie	exon	93062010	93062234	1000	+	.	gene_id "MSTRG.24418"; transcript_id "MSTRG.24418.1"; exon_number "2";
chr10	StringTie	exon	93062720	93062995	1000	+	.	gene_id "MSTRG.24418"; transcript_id "MSTRG.24418.1"; exon_number "3";
chr10	StringTie	exon	93064381	93064536	1000	+	.	gene_id "MSTRG.24418"; transcript_id "MSTRG.24418.1"; exon_number "4";
chr10	StringTie	exon	93065956	93066285	1000	+	.	gene_id "MSTRG.24418"; transcript_id "MSTRG.24418.1"; exon_number "5";
chr10	StringTie	exon	93068320	93074123	1000	+	.	gene_id "MSTRG.24418"; transcript_id "MSTRG.24418.1"; exon_number "6";
chr10	StringTie	exon	93074308	93074532	1000	+	.	gene_id "MSTRG.24418"; transcript_id "MSTRG.24418.1"; exon_number "7";
chr10	StringTie	exon	93074779	93075069	1000	+	.	gene_id "MSTRG.24418"; transcript_id "MSTRG.24418.1"; exon_number "8";
chr10	StringTie	exon	93075149	93075307	1000	+	.	gene_id "MSTRG.24418"; transcript_id "MSTRG.24418.1"; exon_number "9";
chr10	StringTie	exon	93075826	93075960	1000	+	.	gene_id "MSTRG.24418"; transcript_id "MSTRG.24418.1"; exon_number "10";
chr10	StringTie	exon	93076544	93076696	1000	+	.	gene_id "MSTRG.24418"; transcript_id "MSTRG.24418.1"; exon_number "11";
chr10	StringTie	exon	93076963	93077893	1000	+	.	gene_id "MSTRG.24418"; transcript_id "MSTRG.24418.1"; exon_number "12";
chr10	StringTie	transcript	93061264	93077886	1000	+	.	gene_id "MSTRG.24418"; transcript_id "MSTRG.24418.10";
chr10	StringTie	exon	93061264	93061467	1000	+	.	gene_id "MSTRG.24418"; transcript_id "MSTRG.24418.10"; exon_number "1";
chr10	StringTie	exon	93062010	93062234	1000	+	.	gene_id "MSTRG.24418"; transcript_id "MSTRG.24418.10"; exon_number "2";
chr10	StringTie	exon	93062720	93062995	1000	+	.	gene_id "MSTRG.24418"; transcript_id "MSTRG.24418.10"; exon_number "3";
chr10	StringTie	exon	93064381	93064536	1000	+	.	gene_id "MSTRG.24418"; transcript_id "MSTRG.24418.10"; exon_number "4";
chr10	StringTie	exon	93065956	93066285	1000	+	.	gene_id "MSTRG.24418"; transcript_id "MSTRG.24418.10"; exon_number "5";
chr10	StringTie	exon	93068320	93074123	1000	+	.	gene_id "MSTRG.24418"; transcript_id "MSTRG.24418.10"; exon_number "6";
chr10	StringTie	exon	93074308	93074532	1000	+	.	gene_id "MSTRG.24418"; transcript_id "MSTRG.24418.10"; exon_number "7";
chr10	StringTie	exon	93074779	93075069	1000	+	.	gene_id "MSTRG.24418"; transcript_id "MSTRG.24418.10"; exon_number "8";
chr10	StringTie	exon	93075158	93075307	1000	+	.	gene_id "MSTRG.24418"; transcript_id "MSTRG.24418.10"; exon_number "9";
chr10	StringTie	exon	93075826	93075960	1000	+	.	gene_id "MSTRG.24418"; transcript_id "MSTRG.24418.10"; exon_number "10";
chr10	StringTie	exon	93076544	93076696	1000	+	.	gene_id "MSTRG.24418"; transcript_id "MSTRG.24418.10"; exon_number "11";
chr10	StringTie	exon	93076963	93077886	1000	+	.	gene_id "MSTRG.24418"; transcript_id "MSTRG.24418.10"; exon_number "12";
chr10	StringTie	transcript	93061264	93071174	1000	+	.	gene_id "MSTRG.24418"; transcript_id "MSTRG.24418.11";
chr10	StringTie	exon	93061264	93061467	1000	+	.	gene_id "MSTRG.24418"; transcript_id "MSTRG.24418.11"; exon_number "1";
chr10	StringTie	exon	93062010	93062234	1000	+	.	gene_id "MSTRG.24418"; transcript_id "MSTRG.24418.11"; exon_number "2";
chr10	StringTie	exon	93062720	93062995	1000	+	.	gene_id "MSTRG.24418"; transcript_id "MSTRG.24418.11"; exon_number "3";
chr10	StringTie	exon	93064381	93064536	1000	+	.	gene_id "MSTRG.24418"; transcript_id "MSTRG.24418.11"; exon_number "4";
chr10	StringTie	exon	93065956	93066285	1000	+	.	gene_id "MSTRG.24418"; transcript_id "MSTRG.24418.11"; exon_number "5";
chr10	StringTie	exon	93068320	93069892	1000	+	.	gene_id "MSTRG.24418"; transcript_id "MSTRG.24418.11"; exon_number "6";
chr10	StringTie	exon	93070117	93071174	1000	+	.	gene_id "MSTRG.24418"; transcript_id "MSTRG.24418.11"; exon_number "7";
chr10	StringTie	transcript	93061848	93078010	1000	+	.	gene_id "MSTRG.24418"; transcript_id "MSTRG.24418.13";
chr10	StringTie	exon	93061848	93062234	1000	+	.	gene_id "MSTRG.24418"; transcript_id "MSTRG.24418.13"; exon_number "1";
chr10	StringTie	exon	93064381	93064536	1000	+	.	gene_id "MSTRG.24418"; transcript_id "MSTRG.24418.13"; exon_number "2";
chr10	StringTie	exon	93065956	93066285	1000	+	.	gene_id "MSTRG.24418"; transcript_id "MSTRG.24418.13"; exon_number "3";
chr10	StringTie	exon	93068320	93074114	1000	+	.	gene_id "MSTRG.24418"; transcript_id "MSTRG.24418.13"; exon_number "4";
chr10	StringTie	exon	93074308	93075307	1000	+	.	gene_id "MSTRG.24418"; transcript_id "MSTRG.24418.13"; exon_number "5";
chr10	StringTie	exon	93075826	93075960	1000	+	.	gene_id "MSTRG.24418"; transcript_id "MSTRG.24418.13"; exon_number "6";
chr10	StringTie	exon	93076544	93076696	1000	+	.	gene_id "MSTRG.24418"; transcript_id "MSTRG.24418.13"; exon_number "7";
chr10	StringTie	exon	93076963	93078010	1000	+	.	gene_id "MSTRG.24418"; transcript_id "MSTRG.24418.13"; exon_number "8";
chr10	StringTie	transcript	93061937	93077885	1000	+	.	gene_id "MSTRG.24418"; transcript_id "MSTRG.24418.14";
chr10	StringTie	exon	93061937	93062234	1000	+	.	gene_id "MSTRG.24418"; transcript_id "MSTRG.24418.14"; exon_number "1";
chr10	StringTie	exon	93064381	93064536	1000	+	.	gene_id "MSTRG.24418"; transcript_id "MSTRG.24418.14"; exon_number "2";
chr10	StringTie	exon	93074308	93074532	1000	+	.	gene_id "MSTRG.24418"; transcript_id "MSTRG.24418.14"; exon_number "3";
chr10	StringTie	exon	93074779	93075069	1000	+	.	gene_id "MSTRG.24418"; transcript_id "MSTRG.24418.14"; exon_number "4";
chr10	StringTie	exon	93075149	93075307	1000	+	.	gene_id "MSTRG.24418"; transcript_id "MSTRG.24418.14"; exon_number "5";
chr10	StringTie	exon	93075826	93075960	1000	+	.	gene_id "MSTRG.24418"; transcript_id "MSTRG.24418.14"; exon_number "6";
chr10	StringTie	exon	93076544	93076696	1000	+	.	gene_id "MSTRG.24418"; transcript_id "MSTRG.24418.14"; exon_number "7";
chr10	StringTie	exon	93076963	93077885	1000	+	.	gene_id "MSTRG.24418"; transcript_id "MSTRG.24418.14"; exon_number "8";
chr10	StringTie	transcript	93062121	93077894	1000	+	.	gene_id "MSTRG.24418"; transcript_id "MSTRG.24418.15";
chr10	StringTie	exon	93062121	93062995	1000	+	.	gene_id "MSTRG.24418"; transcript_id "MSTRG.24418.15"; exon_number "1";
chr10	StringTie	exon	93064381	93064536	1000	+	.	gene_id "MSTRG.24418"; transcript_id "MSTRG.24418.15"; exon_number "2";
chr10	StringTie	exon	93068320	93070296	1000	+	.	gene_id "MSTRG.24418"; transcript_id "MSTRG.24418.15"; exon_number "3";
chr10	StringTie	exon	93071823	93074123	1000	+	.	gene_id "MSTRG.24418"; transcript_id "MSTRG.24418.15"; exon_number "4";
chr10	StringTie	exon	93074308	93074532	1000	+	.	gene_id "MSTRG.24418"; transcript_id "MSTRG.24418.15"; exon_number "5";
chr10	StringTie	exon	93074779	93075069	1000	+	.	gene_id "MSTRG.24418"; transcript_id "MSTRG.24418.15"; exon_number "6";
chr10	StringTie	exon	93075149	93075307	1000	+	.	gene_id "MSTRG.24418"; transcript_id "MSTRG.24418.15"; exon_number "7";
chr10	StringTie	exon	93075826	93075960	1000	+	.	gene_id "MSTRG.24418"; transcript_id "MSTRG.24418.15"; exon_number "8";
chr10	StringTie	exon	93076544	93076696	1000	+	.	gene_id "MSTRG.24418"; transcript_id "MSTRG.24418.15"; exon_number "9";
chr10	StringTie	exon	93076963	93077894	1000	+	.	gene_id "MSTRG.24418"; transcript_id "MSTRG.24418.15"; exon_number "10";
chr10	StringTie	transcript	93062693	93077889	1000	+	.	gene_id "MSTRG.24418"; transcript_id "MSTRG.24418.16";
chr10	StringTie	exon	93062693	93062995	1000	+	.	gene_id "MSTRG.24418"; transcript_id "MSTRG.24418.16"; exon_number "1";
chr10	StringTie	exon	93064381	93064536	1000	+	.	gene_id "MSTRG.24418"; transcript_id "MSTRG.24418.16"; exon_number "2";
chr10	StringTie	exon	93075826	93075960	1000	+	.	gene_id "MSTRG.24418"; transcript_id "MSTRG.24418.16"; exon_number "3";
chr10	StringTie	exon	93076544	93076696	1000	+	.	gene_id "MSTRG.24418"; transcript_id "MSTRG.24418.16"; exon_number "4";
chr10	StringTie	exon	93076963	93077889	1000	+	.	gene_id "MSTRG.24418"; transcript_id "MSTRG.24418.16"; exon_number "5";
chr10	StringTie	transcript	93062751	93077885	1000	+	.	gene_id "MSTRG.24418"; transcript_id "MSTRG.24418.17";
chr10	StringTie	exon	93062751	93062995	1000	+	.	gene_id "MSTRG.24418"; transcript_id "MSTRG.24418.17"; exon_number "1";
chr10	StringTie	exon	93064381	93064536	1000	+	.	gene_id "MSTRG.24418"; transcript_id "MSTRG.24418.17"; exon_number "2";
chr10	StringTie	exon	93073010	93074123	1000	+	.	gene_id "MSTRG.24418"; transcript_id "MSTRG.24418.17"; exon_number "3";
chr10	StringTie	exon	93074308	93074532	1000	+	.	gene_id "MSTRG.24418"; transcript_id "MSTRG.24418.17"; exon_number "4";
chr10	StringTie	exon	93074799	93075069	1000	+	.	gene_id "MSTRG.24418"; transcript_id "MSTRG.24418.17"; exon_number "5";
chr10	StringTie	exon	93075149	93075307	1000	+	.	gene_id "MSTRG.24418"; transcript_id "MSTRG.24418.17"; exon_number "6";
chr10	StringTie	exon	93075826	93075960	1000	+	.	gene_id "MSTRG.24418"; transcript_id "MSTRG.24418.17"; exon_number "7";
chr10	StringTie	exon	93076544	93076696	1000	+	.	gene_id "MSTRG.24418"; transcript_id "MSTRG.24418.17"; exon_number "8";
chr10	StringTie	exon	93076963	93077885	1000	+	.	gene_id "MSTRG.24418"; transcript_id "MSTRG.24418.17"; exon_number "9";
chr10	StringTie	transcript	93062811	93077885	1000	+	.	gene_id "MSTRG.24418"; transcript_id "MSTRG.24418.18";
chr10	StringTie	exon	93062811	93062995	1000	+	.	gene_id "MSTRG.24418"; transcript_id "MSTRG.24418.18"; exon_number "1";
chr10	StringTie	exon	93064381	93064536	1000	+	.	gene_id "MSTRG.24418"; transcript_id "MSTRG.24418.18"; exon_number "2";
chr10	StringTie	exon	93071823	93072081	1000	+	.	gene_id "MSTRG.24418"; transcript_id "MSTRG.24418.18"; exon_number "3";
chr10	StringTie	exon	93073010	93074123	1000	+	.	gene_id "MSTRG.24418"; transcript_id "MSTRG.24418.18"; exon_number "4";
chr10	StringTie	exon	93074308	93074532	1000	+	.	gene_id "MSTRG.24418"; transcript_id "MSTRG.24418.18"; exon_number "5";
chr10	StringTie	exon	93074779	93075069	1000	+	.	gene_id "MSTRG.24418"; transcript_id "MSTRG.24418.18"; exon_number "6";
chr10	StringTie	exon	93075149	93075307	1000	+	.	gene_id "MSTRG.24418"; transcript_id "MSTRG.24418.18"; exon_number "7";
chr10	StringTie	exon	93075826	93075960	1000	+	.	gene_id "MSTRG.24418"; transcript_id "MSTRG.24418.18"; exon_number "8";
chr10	StringTie	exon	93076544	93076696	1000	+	.	gene_id "MSTRG.24418"; transcript_id "MSTRG.24418.18"; exon_number "9";
chr10	StringTie	exon	93076963	93077885	1000	+	.	gene_id "MSTRG.24418"; transcript_id "MSTRG.24418.18"; exon_number "10";
chr10	StringTie	transcript	93062820	93077885	1000	+	.	gene_id "MSTRG.24418"; transcript_id "MSTRG.24418.19";
chr10	StringTie	exon	93062820	93064536	1000	+	.	gene_id "MSTRG.24418"; transcript_id "MSTRG.24418.19"; exon_number "1";
chr10	StringTie	exon	93065956	93066285	1000	+	.	gene_id "MSTRG.24418"; transcript_id "MSTRG.24418.19"; exon_number "2";
chr10	StringTie	exon	93068320	93068997	1000	+	.	gene_id "MSTRG.24418"; transcript_id "MSTRG.24418.19"; exon_number "3";
chr10	StringTie	exon	93074308	93074532	1000	+	.	gene_id "MSTRG.24418"; transcript_id "MSTRG.24418.19"; exon_number "4";
chr10	StringTie	exon	93074779	93075069	1000	+	.	gene_id "MSTRG.24418"; transcript_id "MSTRG.24418.19"; exon_number "5";
chr10	StringTie	exon	93075149	93075307	1000	+	.	gene_id "MSTRG.24418"; transcript_id "MSTRG.24418.19"; exon_number "6";
chr10	StringTie	exon	93075826	93075960	1000	+	.	gene_id "MSTRG.24418"; transcript_id "MSTRG.24418.19"; exon_number "7";
chr10	StringTie	exon	93076544	93076696	1000	+	.	gene_id "MSTRG.24418"; transcript_id "MSTRG.24418.19"; exon_number "8";
chr10	StringTie	exon	93076963	93077885	1000	+	.	gene_id "MSTRG.24418"; transcript_id "MSTRG.24418.19"; exon_number "9";
chr10	StringTie	transcript	93060537	93077885	1000	+	.	gene_id "MSTRG.24418"; transcript_id "MSTRG.24418.2";
chr10	StringTie	exon	93060537	93061467	1000	+	.	gene_id "MSTRG.24418"; transcript_id "MSTRG.24418.2"; exon_number "1";
chr10	StringTie	exon	93062010	93062995	1000	+	.	gene_id "MSTRG.24418"; transcript_id "MSTRG.24418.2"; exon_number "2";
chr10	StringTie	exon	93064381	93064536	1000	+	.	gene_id "MSTRG.24418"; transcript_id "MSTRG.24418.2"; exon_number "3";
chr10	StringTie	exon	93065956	93066285	1000	+	.	gene_id "MSTRG.24418"; transcript_id "MSTRG.24418.2"; exon_number "4";
chr10	StringTie	exon	93068320	93073834	1000	+	.	gene_id "MSTRG.24418"; transcript_id "MSTRG.24418.2"; exon_number "5";
chr10	StringTie	exon	93074308	93074532	1000	+	.	gene_id "MSTRG.24418"; transcript_id "MSTRG.24418.2"; exon_number "6";
chr10	StringTie	exon	93074799	93075069	1000	+	.	gene_id "MSTRG.24418"; transcript_id "MSTRG.24418.2"; exon_number "7";
chr10	StringTie	exon	93075149	93075307	1000	+	.	gene_id "MSTRG.24418"; transcript_id "MSTRG.24418.2"; exon_number "8";
chr10	StringTie	exon	93075826	93075960	1000	+	.	gene_id "MSTRG.24418"; transcript_id "MSTRG.24418.2"; exon_number "9";
chr10	StringTie	exon	93076544	93076696	1000	+	.	gene_id "MSTRG.24418"; transcript_id "MSTRG.24418.2"; exon_number "10";
chr10	StringTie	exon	93076963	93077885	1000	+	.	gene_id "MSTRG.24418"; transcript_id "MSTRG.24418.2"; exon_number "11";
chr10	StringTie	transcript	93062821	93077479	1000	+	.	gene_id "MSTRG.24418"; transcript_id "MSTRG.24418.20";
chr10	StringTie	exon	93062821	93062995	1000	+	.	gene_id "MSTRG.24418"; transcript_id "MSTRG.24418.20"; exon_number "1";
chr10	StringTie	exon	93064381	93064536	1000	+	.	gene_id "MSTRG.24418"; transcript_id "MSTRG.24418.20"; exon_number "2";
chr10	StringTie	exon	93074308	93074532	1000	+	.	gene_id "MSTRG.24418"; transcript_id "MSTRG.24418.20"; exon_number "3";
chr10	StringTie	exon	93074799	93075069	1000	+	.	gene_id "MSTRG.24418"; transcript_id "MSTRG.24418.20"; exon_number "4";
chr10	StringTie	exon	93075149	93075307	1000	+	.	gene_id "MSTRG.24418"; transcript_id "MSTRG.24418.20"; exon_number "5";
chr10	StringTie	exon	93075826	93075960	1000	+	.	gene_id "MSTRG.24418"; transcript_id "MSTRG.24418.20"; exon_number "6";
chr10	StringTie	exon	93076544	93076696	1000	+	.	gene_id "MSTRG.24418"; transcript_id "MSTRG.24418.20"; exon_number "7";
chr10	StringTie	exon	93076963	93077479	1000	+	.	gene_id "MSTRG.24418"; transcript_id "MSTRG.24418.20"; exon_number "8";
chr10	StringTie	transcript	93064590	93075943	1000	+	.	gene_id "MSTRG.24418"; transcript_id "MSTRG.24418.21";
chr10	StringTie	exon	93064590	93064762	1000	+	.	gene_id "MSTRG.24418"; transcript_id "MSTRG.24418.21"; exon_number "1";
chr10	StringTie	exon	93065956	93066285	1000	+	.	gene_id "MSTRG.24418"; transcript_id "MSTRG.24418.21"; exon_number "2";
chr10	StringTie	exon	93074308	93074532	1000	+	.	gene_id "MSTRG.24418"; transcript_id "MSTRG.24418.21"; exon_number "3";
chr10	StringTie	exon	93074779	93075069	1000	+	.	gene_id "MSTRG.24418"; transcript_id "MSTRG.24418.21"; exon_number "4";
chr10	StringTie	exon	93075149	93075307	1000	+	.	gene_id "MSTRG.24418"; transcript_id "MSTRG.24418.21"; exon_number "5";
chr10	StringTie	exon	93075826	93075943	1000	+	.	gene_id "MSTRG.24418"; transcript_id "MSTRG.24418.21"; exon_number "6";
chr10	StringTie	transcript	93064603	93077840	1000	+	.	gene_id "MSTRG.24418"; transcript_id "MSTRG.24418.22";
chr10	StringTie	exon	93064603	93064762	1000	+	.	gene_id "MSTRG.24418"; transcript_id "MSTRG.24418.22"; exon_number "1";
chr10	StringTie	exon	93074308	93074532	1000	+	.	gene_id "MSTRG.24418"; transcript_id "MSTRG.24418.22"; exon_number "2";
chr10	StringTie	exon	93074779	93075069	1000	+	.	gene_id "MSTRG.24418"; transcript_id "MSTRG.24418.22"; exon_number "3";
chr10	StringTie	exon	93075149	93075307	1000	+	.	gene_id "MSTRG.24418"; transcript_id "MSTRG.24418.22"; exon_number "4";
chr10	StringTie	exon	93075826	93075960	1000	+	.	gene_id "MSTRG.24418"; transcript_id "MSTRG.24418.22"; exon_number "5";
chr10	StringTie	exon	93076544	93076696	1000	+	.	gene_id "MSTRG.24418"; transcript_id "MSTRG.24418.22"; exon_number "6";
chr10	StringTie	exon	93076963	93077840	1000	+	.	gene_id "MSTRG.24418"; transcript_id "MSTRG.24418.22"; exon_number "7";
chr10	StringTie	transcript	93071641	93077388	1000	+	.	gene_id "MSTRG.24418"; transcript_id "MSTRG.24418.23";
chr10	StringTie	exon	93071641	93072766	1000	+	.	gene_id "MSTRG.24418"; transcript_id "MSTRG.24418.23"; exon_number "1";
chr10	StringTie	exon	93074308	93074532	1000	+	.	gene_id "MSTRG.24418"; transcript_id "MSTRG.24418.23"; exon_number "2";
chr10	StringTie	exon	93074779	93075069	1000	+	.	gene_id "MSTRG.24418"; transcript_id "MSTRG.24418.23"; exon_number "3";
chr10	StringTie	exon	93075149	93075307	1000	+	.	gene_id "MSTRG.24418"; transcript_id "MSTRG.24418.23"; exon_number "4";
chr10	StringTie	exon	93075826	93075960	1000	+	.	gene_id "MSTRG.24418"; transcript_id "MSTRG.24418.23"; exon_number "5";
chr10	StringTie	exon	93076544	93076696	1000	+	.	gene_id "MSTRG.24418"; transcript_id "MSTRG.24418.23"; exon_number "6";
chr10	StringTie	exon	93076963	93077388	1000	+	.	gene_id "MSTRG.24418"; transcript_id "MSTRG.24418.23"; exon_number "7";
chr10	StringTie	transcript	93071693	93077918	1000	+	.	gene_id "MSTRG.24418"; transcript_id "MSTRG.24418.24";
chr10	StringTie	exon	93071693	93072766	1000	+	.	gene_id "MSTRG.24418"; transcript_id "MSTRG.24418.24"; exon_number "1";
chr10	StringTie	exon	93073010	93074123	1000	+	.	gene_id "MSTRG.24418"; transcript_id "MSTRG.24418.24"; exon_number "2";
chr10	StringTie	exon	93074308	93074532	1000	+	.	gene_id "MSTRG.24418"; transcript_id "MSTRG.24418.24"; exon_number "3";
chr10	StringTie	exon	93074779	93075069	1000	+	.	gene_id "MSTRG.24418"; transcript_id "MSTRG.24418.24"; exon_number "4";
chr10	StringTie	exon	93075149	93075307	1000	+	.	gene_id "MSTRG.24418"; transcript_id "MSTRG.24418.24"; exon_number "5";
chr10	StringTie	exon	93075826	93075960	1000	+	.	gene_id "MSTRG.24418"; transcript_id "MSTRG.24418.24"; exon_number "6";
chr10	StringTie	exon	93076544	93076696	1000	+	.	gene_id "MSTRG.24418"; transcript_id "MSTRG.24418.24"; exon_number "7";
chr10	StringTie	exon	93076963	93077918	1000	+	.	gene_id "MSTRG.24418"; transcript_id "MSTRG.24418.24"; exon_number "8";
chr10	StringTie	transcript	93071716	93077891	1000	+	.	gene_id "MSTRG.24418"; transcript_id "MSTRG.24418.25";
chr10	StringTie	exon	93071716	93072462	1000	+	.	gene_id "MSTRG.24418"; transcript_id "MSTRG.24418.25"; exon_number "1";
chr10	StringTie	exon	93073010	93074123	1000	+	.	gene_id "MSTRG.24418"; transcript_id "MSTRG.24418.25"; exon_number "2";
chr10	StringTie	exon	93074308	93074532	1000	+	.	gene_id "MSTRG.24418"; transcript_id "MSTRG.24418.25"; exon_number "3";
chr10	StringTie	exon	93074779	93075069	1000	+	.	gene_id "MSTRG.24418"; transcript_id "MSTRG.24418.25"; exon_number "4";
chr10	StringTie	exon	93075149	93075307	1000	+	.	gene_id "MSTRG.24418"; transcript_id "MSTRG.24418.25"; exon_number "5";
chr10	StringTie	exon	93075826	93075960	1000	+	.	gene_id "MSTRG.24418"; transcript_id "MSTRG.24418.25"; exon_number "6";
chr10	StringTie	exon	93076544	93076696	1000	+	.	gene_id "MSTRG.24418"; transcript_id "MSTRG.24418.25"; exon_number "7";
chr10	StringTie	exon	93076963	93077891	1000	+	.	gene_id "MSTRG.24418"; transcript_id "MSTRG.24418.25"; exon_number "8";
chr10	StringTie	transcript	93071730	93077890	1000	+	.	gene_id "MSTRG.24418"; transcript_id "MSTRG.24418.26";
chr10	StringTie	exon	93071730	93072439	1000	+	.	gene_id "MSTRG.24418"; transcript_id "MSTRG.24418.26"; exon_number "1";
chr10	StringTie	exon	93073010	93074123	1000	+	.	gene_id "MSTRG.24418"; transcript_id "MSTRG.24418.26"; exon_number "2";
chr10	StringTie	exon	93074308	93074532	1000	+	.	gene_id "MSTRG.24418"; transcript_id "MSTRG.24418.26"; exon_number "3";
chr10	StringTie	exon	93074779	93075069	1000	+	.	gene_id "MSTRG.24418"; transcript_id "MSTRG.24418.26"; exon_number "4";
chr10	StringTie	exon	93075149	93075307	1000	+	.	gene_id "MSTRG.24418"; transcript_id "MSTRG.24418.26"; exon_number "5";
chr10	StringTie	exon	93075826	93075960	1000	+	.	gene_id "MSTRG.24418"; transcript_id "MSTRG.24418.26"; exon_number "6";
chr10	StringTie	exon	93076544	93076696	1000	+	.	gene_id "MSTRG.24418"; transcript_id "MSTRG.24418.26"; exon_number "7";
chr10	StringTie	exon	93076963	93077890	1000	+	.	gene_id "MSTRG.24418"; transcript_id "MSTRG.24418.26"; exon_number "8";
chr10	StringTie	transcript	93071730	93077885	1000	+	.	gene_id "MSTRG.24418"; transcript_id "MSTRG.24418.27";
chr10	StringTie	exon	93071730	93072439	1000	+	.	gene_id "MSTRG.24418"; transcript_id "MSTRG.24418.27"; exon_number "1";
chr10	StringTie	exon	93073010	93074123	1000	+	.	gene_id "MSTRG.24418"; transcript_id "MSTRG.24418.27"; exon_number "2";
chr10	StringTie	exon	93074308	93074532	1000	+	.	gene_id "MSTRG.24418"; transcript_id "MSTRG.24418.27"; exon_number "3";
chr10	StringTie	exon	93074799	93075069	1000	+	.	gene_id "MSTRG.24418"; transcript_id "MSTRG.24418.27"; exon_number "4";
chr10	StringTie	exon	93075158	93075307	1000	+	.	gene_id "MSTRG.24418"; transcript_id "MSTRG.24418.27"; exon_number "5";
chr10	StringTie	exon	93075826	93075960	1000	+	.	gene_id "MSTRG.24418"; transcript_id "MSTRG.24418.27"; exon_number "6";
chr10	StringTie	exon	93076544	93076696	1000	+	.	gene_id "MSTRG.24418"; transcript_id "MSTRG.24418.27"; exon_number "7";
chr10	StringTie	exon	93076963	93077885	1000	+	.	gene_id "MSTRG.24418"; transcript_id "MSTRG.24418.27"; exon_number "8";
chr10	StringTie	transcript	93071950	93077885	1000	+	.	gene_id "MSTRG.24418"; transcript_id "MSTRG.24418.28";
chr10	StringTie	exon	93071950	93072462	1000	+	.	gene_id "MSTRG.24418"; transcript_id "MSTRG.24418.28"; exon_number "1";
chr10	StringTie	exon	93074308	93074532	1000	+	.	gene_id "MSTRG.24418"; transcript_id "MSTRG.24418.28"; exon_number "2";
chr10	StringTie	exon	93074779	93075069	1000	+	.	gene_id "MSTRG.24418"; transcript_id "MSTRG.24418.28"; exon_number "3";
chr10	StringTie	exon	93075149	93075307	1000	+	.	gene_id "MSTRG.24418"; transcript_id "MSTRG.24418.28"; exon_number "4";
chr10	StringTie	exon	93075826	93075960	1000	+	.	gene_id "MSTRG.24418"; transcript_id "MSTRG.24418.28"; exon_number "5";
chr10	StringTie	exon	93076544	93076696	1000	+	.	gene_id "MSTRG.24418"; transcript_id "MSTRG.24418.28"; exon_number "6";
chr10	StringTie	exon	93076963	93077885	1000	+	.	gene_id "MSTRG.24418"; transcript_id "MSTRG.24418.28"; exon_number "7";
chr10	StringTie	transcript	93071972	93077889	1000	+	.	gene_id "MSTRG.24418"; transcript_id "MSTRG.24418.29";
chr10	StringTie	exon	93071972	93072081	1000	+	.	gene_id "MSTRG.24418"; transcript_id "MSTRG.24418.29"; exon_number "1";
chr10	StringTie	exon	93073010	93074196	1000	+	.	gene_id "MSTRG.24418"; transcript_id "MSTRG.24418.29"; exon_number "2";
chr10	StringTie	exon	93074308	93074532	1000	+	.	gene_id "MSTRG.24418"; transcript_id "MSTRG.24418.29"; exon_number "3";
chr10	StringTie	exon	93074779	93075069	1000	+	.	gene_id "MSTRG.24418"; transcript_id "MSTRG.24418.29"; exon_number "4";
chr10	StringTie	exon	93075149	93075307	1000	+	.	gene_id "MSTRG.24418"; transcript_id "MSTRG.24418.29"; exon_number "5";
chr10	StringTie	exon	93075826	93075960	1000	+	.	gene_id "MSTRG.24418"; transcript_id "MSTRG.24418.29"; exon_number "6";
chr10	StringTie	exon	93076544	93076696	1000	+	.	gene_id "MSTRG.24418"; transcript_id "MSTRG.24418.29"; exon_number "7";
chr10	StringTie	exon	93076963	93077889	1000	+	.	gene_id "MSTRG.24418"; transcript_id "MSTRG.24418.29"; exon_number "8";
chr10	StringTie	transcript	93060566	93077885	1000	+	.	gene_id "MSTRG.24418"; transcript_id "MSTRG.24418.3";
chr10	StringTie	exon	93060566	93060861	1000	+	.	gene_id "MSTRG.24418"; transcript_id "MSTRG.24418.3"; exon_number "1";
chr10	StringTie	exon	93061110	93061467	1000	+	.	gene_id "MSTRG.24418"; transcript_id "MSTRG.24418.3"; exon_number "2";
chr10	StringTie	exon	93062010	93062234	1000	+	.	gene_id "MSTRG.24418"; transcript_id "MSTRG.24418.3"; exon_number "3";
chr10	StringTie	exon	93064381	93064536	1000	+	.	gene_id "MSTRG.24418"; transcript_id "MSTRG.24418.3"; exon_number "4";
chr10	StringTie	exon	93071823	93074123	1000	+	.	gene_id "MSTRG.24418"; transcript_id "MSTRG.24418.3"; exon_number "5";
chr10	StringTie	exon	93074308	93074532	1000	+	.	gene_id "MSTRG.24418"; transcript_id "MSTRG.24418.3"; exon_number "6";
chr10	StringTie	exon	93074779	93075069	1000	+	.	gene_id "MSTRG.24418"; transcript_id "MSTRG.24418.3"; exon_number "7";
chr10	StringTie	exon	93075149	93075307	1000	+	.	gene_id "MSTRG.24418"; transcript_id "MSTRG.24418.3"; exon_number "8";
chr10	StringTie	exon	93075826	93075960	1000	+	.	gene_id "MSTRG.24418"; transcript_id "MSTRG.24418.3"; exon_number "9";
chr10	StringTie	exon	93076544	93076696	1000	+	.	gene_id "MSTRG.24418"; transcript_id "MSTRG.24418.3"; exon_number "10";
chr10	StringTie	exon	93076963	93077885	1000	+	.	gene_id "MSTRG.24418"; transcript_id "MSTRG.24418.3"; exon_number "11";
chr10	StringTie	transcript	93071972	93077883	1000	+	.	gene_id "MSTRG.24418"; transcript_id "MSTRG.24418.30";
chr10	StringTie	exon	93071972	93072081	1000	+	.	gene_id "MSTRG.24418"; transcript_id "MSTRG.24418.30"; exon_number "1";
chr10	StringTie	exon	93073010	93074114	1000	+	.	gene_id "MSTRG.24418"; transcript_id "MSTRG.24418.30"; exon_number "2";
chr10	StringTie	exon	93074308	93074532	1000	+	.	gene_id "MSTRG.24418"; transcript_id "MSTRG.24418.30"; exon_number "3";
chr10	StringTie	exon	93074799	93075069	1000	+	.	gene_id "MSTRG.24418"; transcript_id "MSTRG.24418.30"; exon_number "4";
chr10	StringTie	exon	93075149	93075307	1000	+	.	gene_id "MSTRG.24418"; transcript_id "MSTRG.24418.30"; exon_number "5";
chr10	StringTie	exon	93075826	93075960	1000	+	.	gene_id "MSTRG.24418"; transcript_id "MSTRG.24418.30"; exon_number "6";
chr10	StringTie	exon	93076544	93076696	1000	+	.	gene_id "MSTRG.24418"; transcript_id "MSTRG.24418.30"; exon_number "7";
chr10	StringTie	exon	93076963	93077883	1000	+	.	gene_id "MSTRG.24418"; transcript_id "MSTRG.24418.30"; exon_number "8";
chr10	StringTie	transcript	93071972	93077929	1000	+	.	gene_id "MSTRG.24418"; transcript_id "MSTRG.24418.31";
chr10	StringTie	exon	93071972	93072081	1000	+	.	gene_id "MSTRG.24418"; transcript_id "MSTRG.24418.31"; exon_number "1";
chr10	StringTie	exon	93073010	93074114	1000	+	.	gene_id "MSTRG.24418"; transcript_id "MSTRG.24418.31"; exon_number "2";
chr10	StringTie	exon	93074308	93074532	1000	+	.	gene_id "MSTRG.24418"; transcript_id "MSTRG.24418.31"; exon_number "3";
chr10	StringTie	exon	93074779	93075069	1000	+	.	gene_id "MSTRG.24418"; transcript_id "MSTRG.24418.31"; exon_number "4";
chr10	StringTie	exon	93075149	93075307	1000	+	.	gene_id "MSTRG.24418"; transcript_id "MSTRG.24418.31"; exon_number "5";
chr10	StringTie	exon	93075826	93075960	1000	+	.	gene_id "MSTRG.24418"; transcript_id "MSTRG.24418.31"; exon_number "6";
chr10	StringTie	exon	93076544	93076696	1000	+	.	gene_id "MSTRG.24418"; transcript_id "MSTRG.24418.31"; exon_number "7";
chr10	StringTie	exon	93076963	93077929	1000	+	.	gene_id "MSTRG.24418"; transcript_id "MSTRG.24418.31"; exon_number "8";
chr10	StringTie	transcript	93072494	93077885	1000	+	.	gene_id "MSTRG.24418"; transcript_id "MSTRG.24418.33";
chr10	StringTie	exon	93072494	93074114	1000	+	.	gene_id "MSTRG.24418"; transcript_id "MSTRG.24418.33"; exon_number "1";
chr10	StringTie	exon	93074308	93074532	1000	+	.	gene_id "MSTRG.24418"; transcript_id "MSTRG.24418.33"; exon_number "2";
chr10	StringTie	exon	93074779	93075069	1000	+	.	gene_id "MSTRG.24418"; transcript_id "MSTRG.24418.33"; exon_number "3";
chr10	StringTie	exon	93075158	93075307	1000	+	.	gene_id "MSTRG.24418"; transcript_id "MSTRG.24418.33"; exon_number "4";
chr10	StringTie	exon	93075826	93075960	1000	+	.	gene_id "MSTRG.24418"; transcript_id "MSTRG.24418.33"; exon_number "5";
chr10	StringTie	exon	93076544	93076696	1000	+	.	gene_id "MSTRG.24418"; transcript_id "MSTRG.24418.33"; exon_number "6";
chr10	StringTie	exon	93076963	93077885	1000	+	.	gene_id "MSTRG.24418"; transcript_id "MSTRG.24418.33"; exon_number "7";
chr10	StringTie	transcript	93073904	93077924	1000	+	.	gene_id "MSTRG.24418"; transcript_id "MSTRG.24418.36";
chr10	StringTie	exon	93073904	93074123	1000	+	.	gene_id "MSTRG.24418"; transcript_id "MSTRG.24418.36"; exon_number "1";
chr10	StringTie	exon	93074308	93074532	1000	+	.	gene_id "MSTRG.24418"; transcript_id "MSTRG.24418.36"; exon_number "2";
chr10	StringTie	exon	93074779	93075307	1000	+	.	gene_id "MSTRG.24418"; transcript_id "MSTRG.24418.36"; exon_number "3";
chr10	StringTie	exon	93075826	93075960	1000	+	.	gene_id "MSTRG.24418"; transcript_id "MSTRG.24418.36"; exon_number "4";
chr10	StringTie	exon	93076544	93076696	1000	+	.	gene_id "MSTRG.24418"; transcript_id "MSTRG.24418.36"; exon_number "5";
chr10	StringTie	exon	93076963	93077924	1000	+	.	gene_id "MSTRG.24418"; transcript_id "MSTRG.24418.36"; exon_number "6";
chr10	StringTie	transcript	93060567	93077885	1000	+	.	gene_id "MSTRG.24418"; transcript_id "MSTRG.24418.4";
chr10	StringTie	exon	93060567	93060861	1000	+	.	gene_id "MSTRG.24418"; transcript_id "MSTRG.24418.4"; exon_number "1";
chr10	StringTie	exon	93061110	93061467	1000	+	.	gene_id "MSTRG.24418"; transcript_id "MSTRG.24418.4"; exon_number "2";
chr10	StringTie	exon	93062010	93062234	1000	+	.	gene_id "MSTRG.24418"; transcript_id "MSTRG.24418.4"; exon_number "3";
chr10	StringTie	exon	93062720	93062995	1000	+	.	gene_id "MSTRG.24418"; transcript_id "MSTRG.24418.4"; exon_number "4";
chr10	StringTie	exon	93064381	93064536	1000	+	.	gene_id "MSTRG.24418"; transcript_id "MSTRG.24418.4"; exon_number "5";
chr10	StringTie	exon	93065956	93067488	1000	+	.	gene_id "MSTRG.24418"; transcript_id "MSTRG.24418.4"; exon_number "6";
chr10	StringTie	exon	93068320	93074123	1000	+	.	gene_id "MSTRG.24418"; transcript_id "MSTRG.24418.4"; exon_number "7";
chr10	StringTie	exon	93074308	93074532	1000	+	.	gene_id "MSTRG.24418"; transcript_id "MSTRG.24418.4"; exon_number "8";
chr10	StringTie	exon	93074799	93075069	1000	+	.	gene_id "MSTRG.24418"; transcript_id "MSTRG.24418.4"; exon_number "9";
chr10	StringTie	exon	93075149	93075307	1000	+	.	gene_id "MSTRG.24418"; transcript_id "MSTRG.24418.4"; exon_number "10";
chr10	StringTie	exon	93075826	93075960	1000	+	.	gene_id "MSTRG.24418"; transcript_id "MSTRG.24418.4"; exon_number "11";
chr10	StringTie	exon	93076544	93076696	1000	+	.	gene_id "MSTRG.24418"; transcript_id "MSTRG.24418.4"; exon_number "12";
chr10	StringTie	exon	93076963	93077885	1000	+	.	gene_id "MSTRG.24418"; transcript_id "MSTRG.24418.4"; exon_number "13";
chr10	StringTie	transcript	93060567	93077884	1000	+	.	gene_id "MSTRG.24418"; transcript_id "MSTRG.24418.5";
chr10	StringTie	exon	93060567	93060744	1000	+	.	gene_id "MSTRG.24418"; transcript_id "MSTRG.24418.5"; exon_number "1";
chr10	StringTie	exon	93060907	93061467	1000	+	.	gene_id "MSTRG.24418"; transcript_id "MSTRG.24418.5"; exon_number "2";
chr10	StringTie	exon	93062010	93062234	1000	+	.	gene_id "MSTRG.24418"; transcript_id "MSTRG.24418.5"; exon_number "3";
chr10	StringTie	exon	93062720	93062995	1000	+	.	gene_id "MSTRG.24418"; transcript_id "MSTRG.24418.5"; exon_number "4";
chr10	StringTie	exon	93064381	93064536	1000	+	.	gene_id "MSTRG.24418"; transcript_id "MSTRG.24418.5"; exon_number "5";
chr10	StringTie	exon	93065956	93073834	1000	+	.	gene_id "MSTRG.24418"; transcript_id "MSTRG.24418.5"; exon_number "6";
chr10	StringTie	exon	93074308	93074532	1000	+	.	gene_id "MSTRG.24418"; transcript_id "MSTRG.24418.5"; exon_number "7";
chr10	StringTie	exon	93074779	93075069	1000	+	.	gene_id "MSTRG.24418"; transcript_id "MSTRG.24418.5"; exon_number "8";
chr10	StringTie	exon	93075149	93075307	1000	+	.	gene_id "MSTRG.24418"; transcript_id "MSTRG.24418.5"; exon_number "9";
chr10	StringTie	exon	93075826	93075960	1000	+	.	gene_id "MSTRG.24418"; transcript_id "MSTRG.24418.5"; exon_number "10";
chr10	StringTie	exon	93076544	93076696	1000	+	.	gene_id "MSTRG.24418"; transcript_id "MSTRG.24418.5"; exon_number "11";
chr10	StringTie	exon	93076963	93077884	1000	+	.	gene_id "MSTRG.24418"; transcript_id "MSTRG.24418.5"; exon_number "12";
chr10	StringTie	transcript	93060675	93077886	1000	+	.	gene_id "MSTRG.24418"; transcript_id "MSTRG.24418.6";
chr10	StringTie	exon	93060675	93060861	1000	+	.	gene_id "MSTRG.24418"; transcript_id "MSTRG.24418.6"; exon_number "1";
chr10	StringTie	exon	93061105	93061467	1000	+	.	gene_id "MSTRG.24418"; transcript_id "MSTRG.24418.6"; exon_number "2";
chr10	StringTie	exon	93062010	93062995	1000	+	.	gene_id "MSTRG.24418"; transcript_id "MSTRG.24418.6"; exon_number "3";
chr10	StringTie	exon	93064381	93064536	1000	+	.	gene_id "MSTRG.24418"; transcript_id "MSTRG.24418.6"; exon_number "4";
chr10	StringTie	exon	93065956	93066285	1000	+	.	gene_id "MSTRG.24418"; transcript_id "MSTRG.24418.6"; exon_number "5";
chr10	StringTie	exon	93068320	93072439	1000	+	.	gene_id "MSTRG.24418"; transcript_id "MSTRG.24418.6"; exon_number "6";
chr10	StringTie	exon	93075826	93075960	1000	+	.	gene_id "MSTRG.24418"; transcript_id "MSTRG.24418.6"; exon_number "7";
chr10	StringTie	exon	93076544	93076696	1000	+	.	gene_id "MSTRG.24418"; transcript_id "MSTRG.24418.6"; exon_number "8";
chr10	StringTie	exon	93076963	93077886	1000	+	.	gene_id "MSTRG.24418"; transcript_id "MSTRG.24418.6"; exon_number "9";
chr10	StringTie	transcript	93060719	93077976	1000	+	.	gene_id "MSTRG.24418"; transcript_id "MSTRG.24418.7";
chr10	StringTie	exon	93060719	93061467	1000	+	.	gene_id "MSTRG.24418"; transcript_id "MSTRG.24418.7"; exon_number "1";
chr10	StringTie	exon	93062010	93062995	1000	+	.	gene_id "MSTRG.24418"; transcript_id "MSTRG.24418.7"; exon_number "2";
chr10	StringTie	exon	93064381	93064536	1000	+	.	gene_id "MSTRG.24418"; transcript_id "MSTRG.24418.7"; exon_number "3";
chr10	StringTie	exon	93074308	93074532	1000	+	.	gene_id "MSTRG.24418"; transcript_id "MSTRG.24418.7"; exon_number "4";
chr10	StringTie	exon	93074779	93075069	1000	+	.	gene_id "MSTRG.24418"; transcript_id "MSTRG.24418.7"; exon_number "5";
chr10	StringTie	exon	93075149	93075307	1000	+	.	gene_id "MSTRG.24418"; transcript_id "MSTRG.24418.7"; exon_number "6";
chr10	StringTie	exon	93075826	93075960	1000	+	.	gene_id "MSTRG.24418"; transcript_id "MSTRG.24418.7"; exon_number "7";
chr10	StringTie	exon	93076544	93076696	1000	+	.	gene_id "MSTRG.24418"; transcript_id "MSTRG.24418.7"; exon_number "8";
chr10	StringTie	exon	93076963	93077976	1000	+	.	gene_id "MSTRG.24418"; transcript_id "MSTRG.24418.7"; exon_number "9";
chr10	StringTie	transcript	93060808	93077889	1000	+	.	gene_id "MSTRG.24418"; transcript_id "MSTRG.24418.8";
chr10	StringTie	exon	93060808	93061467	1000	+	.	gene_id "MSTRG.24418"; transcript_id "MSTRG.24418.8"; exon_number "1";
chr10	StringTie	exon	93062010	93062234	1000	+	.	gene_id "MSTRG.24418"; transcript_id "MSTRG.24418.8"; exon_number "2";
chr10	StringTie	exon	93062720	93064315	1000	+	.	gene_id "MSTRG.24418"; transcript_id "MSTRG.24418.8"; exon_number "3";
chr10	StringTie	exon	93064583	93064762	1000	+	.	gene_id "MSTRG.24418"; transcript_id "MSTRG.24418.8"; exon_number "4";
chr10	StringTie	exon	93065956	93066285	1000	+	.	gene_id "MSTRG.24418"; transcript_id "MSTRG.24418.8"; exon_number "5";
chr10	StringTie	exon	93068320	93068997	1000	+	.	gene_id "MSTRG.24418"; transcript_id "MSTRG.24418.8"; exon_number "6";
chr10	StringTie	exon	93074308	93074532	1000	+	.	gene_id "MSTRG.24418"; transcript_id "MSTRG.24418.8"; exon_number "7";
chr10	StringTie	exon	93074779	93075069	1000	+	.	gene_id "MSTRG.24418"; transcript_id "MSTRG.24418.8"; exon_number "8";
chr10	StringTie	exon	93075149	93075307	1000	+	.	gene_id "MSTRG.24418"; transcript_id "MSTRG.24418.8"; exon_number "9";
chr10	StringTie	exon	93075826	93075960	1000	+	.	gene_id "MSTRG.24418"; transcript_id "MSTRG.24418.8"; exon_number "10";
chr10	StringTie	exon	93076544	93076696	1000	+	.	gene_id "MSTRG.24418"; transcript_id "MSTRG.24418.8"; exon_number "11";
chr10	StringTie	exon	93076963	93077889	1000	+	.	gene_id "MSTRG.24418"; transcript_id "MSTRG.24418.8"; exon_number "12";
chr10	StringTie	transcript	93532199	93532590	1000	.	.	gene_id "MSTRG.24419"; transcript_id "MSTRG.24419.1";
chr10	StringTie	exon	93532199	93532590	1000	.	.	gene_id "MSTRG.24419"; transcript_id "MSTRG.24419.1"; exon_number "1";
chr1	StringTie	transcript	30843823	30844110	1000	+	.	gene_id "MSTRG.2442"; transcript_id "ENST00000410852"; gene_name "RN7SKP91"; ref_gene_id "ENSG00000222784";
chr1	StringTie	exon	30843823	30844110	1000	+	.	gene_id "MSTRG.2442"; transcript_id "ENST00000410852"; exon_number "1"; gene_name "RN7SKP91"; ref_gene_id "ENSG00000222784";
chr10	StringTie	transcript	93533693	93533901	1000	.	.	gene_id "MSTRG.24420"; transcript_id "MSTRG.24420.1";
chr10	StringTie	exon	93533693	93533901	1000	.	.	gene_id "MSTRG.24420"; transcript_id "MSTRG.24420.1"; exon_number "1";
chr10	StringTie	transcript	93566665	93590072	1000	+	.	gene_id "MSTRG.24421"; transcript_id "ENST00000371481"; gene_name "FFAR4"; ref_gene_id "ENSG00000186188";
chr10	StringTie	exon	93566665	93567287	1000	+	.	gene_id "MSTRG.24421"; transcript_id "ENST00000371481"; exon_number "1"; gene_name "FFAR4"; ref_gene_id "ENSG00000186188";
chr10	StringTie	exon	93576091	93576219	1000	+	.	gene_id "MSTRG.24421"; transcript_id "ENST00000371481"; exon_number "2"; gene_name "FFAR4"; ref_gene_id "ENSG00000186188";
chr10	StringTie	exon	93587220	93590072	1000	+	.	gene_id "MSTRG.24421"; transcript_id "ENST00000371481"; exon_number "3"; gene_name "FFAR4"; ref_gene_id "ENSG00000186188";
chr10	StringTie	transcript	93566665	93590072	1000	+	.	gene_id "MSTRG.24421"; transcript_id "ENST00000371483"; gene_name "FFAR4"; ref_gene_id "ENSG00000186188";
chr10	StringTie	exon	93566665	93567287	1000	+	.	gene_id "MSTRG.24421"; transcript_id "ENST00000371483"; exon_number "1"; gene_name "FFAR4"; ref_gene_id "ENSG00000186188";
chr10	StringTie	exon	93576091	93576219	1000	+	.	gene_id "MSTRG.24421"; transcript_id "ENST00000371483"; exon_number "2"; gene_name "FFAR4"; ref_gene_id "ENSG00000186188";
chr10	StringTie	exon	93579159	93579206	1000	+	.	gene_id "MSTRG.24421"; transcript_id "ENST00000371483"; exon_number "3"; gene_name "FFAR4"; ref_gene_id "ENSG00000186188";
chr10	StringTie	exon	93587220	93590072	1000	+	.	gene_id "MSTRG.24421"; transcript_id "ENST00000371483"; exon_number "4"; gene_name "FFAR4"; ref_gene_id "ENSG00000186188";
chr10	StringTie	transcript	93566682	93604480	1000	+	.	gene_id "MSTRG.24421"; transcript_id "ENST00000604414"; gene_name "FFAR4"; ref_gene_id "ENSG00000186188";
chr10	StringTie	exon	93566682	93567287	1000	+	.	gene_id "MSTRG.24421"; transcript_id "ENST00000604414"; exon_number "1"; gene_name "FFAR4"; ref_gene_id "ENSG00000186188";
chr10	StringTie	exon	93576091	93576219	1000	+	.	gene_id "MSTRG.24421"; transcript_id "ENST00000604414"; exon_number "2"; gene_name "FFAR4"; ref_gene_id "ENSG00000186188";
chr10	StringTie	exon	93604074	93604480	1000	+	.	gene_id "MSTRG.24421"; transcript_id "ENST00000604414"; exon_number "3"; gene_name "FFAR4"; ref_gene_id "ENSG00000186188";
chr10	StringTie	transcript	93542865	93548796	1000	+	.	gene_id "MSTRG.24421"; transcript_id "MSTRG.24421.1";
chr10	StringTie	exon	93542865	93543782	1000	+	.	gene_id "MSTRG.24421"; transcript_id "MSTRG.24421.1"; exon_number "1";
chr10	StringTie	exon	93546149	93548796	1000	+	.	gene_id "MSTRG.24421"; transcript_id "MSTRG.24421.1"; exon_number "2";
chr10	StringTie	transcript	93566477	93590080	1000	+	.	gene_id "MSTRG.24421"; transcript_id "MSTRG.24421.10";
chr10	StringTie	exon	93566477	93567490	1000	+	.	gene_id "MSTRG.24421"; transcript_id "MSTRG.24421.10"; exon_number "1";
chr10	StringTie	exon	93576091	93576219	1000	+	.	gene_id "MSTRG.24421"; transcript_id "MSTRG.24421.10"; exon_number "2";
chr10	StringTie	exon	93579018	93590080	1000	+	.	gene_id "MSTRG.24421"; transcript_id "MSTRG.24421.10"; exon_number "3";
chr10	StringTie	transcript	93566485	93590072	1000	+	.	gene_id "MSTRG.24421"; transcript_id "MSTRG.24421.11";
chr10	StringTie	exon	93566485	93567287	1000	+	.	gene_id "MSTRG.24421"; transcript_id "MSTRG.24421.11"; exon_number "1";
chr10	StringTie	exon	93576091	93576219	1000	+	.	gene_id "MSTRG.24421"; transcript_id "MSTRG.24421.11"; exon_number "2";
chr10	StringTie	exon	93586620	93590072	1000	+	.	gene_id "MSTRG.24421"; transcript_id "MSTRG.24421.11"; exon_number "3";
chr10	StringTie	transcript	93566504	93584402	1000	+	.	gene_id "MSTRG.24421"; transcript_id "MSTRG.24421.12";
chr10	StringTie	exon	93566504	93567490	1000	+	.	gene_id "MSTRG.24421"; transcript_id "MSTRG.24421.12"; exon_number "1";
chr10	StringTie	exon	93576091	93576219	1000	+	.	gene_id "MSTRG.24421"; transcript_id "MSTRG.24421.12"; exon_number "2";
chr10	StringTie	exon	93579159	93584402	1000	+	.	gene_id "MSTRG.24421"; transcript_id "MSTRG.24421.12"; exon_number "3";
chr10	StringTie	transcript	93570628	93590072	1000	+	.	gene_id "MSTRG.24421"; transcript_id "MSTRG.24421.16";
chr10	StringTie	exon	93570628	93575909	1000	+	.	gene_id "MSTRG.24421"; transcript_id "MSTRG.24421.16"; exon_number "1";
chr10	StringTie	exon	93576091	93576219	1000	+	.	gene_id "MSTRG.24421"; transcript_id "MSTRG.24421.16"; exon_number "2";
chr10	StringTie	exon	93587220	93590072	1000	+	.	gene_id "MSTRG.24421"; transcript_id "MSTRG.24421.16"; exon_number "3";
chr10	StringTie	transcript	93575710	93590065	1000	+	.	gene_id "MSTRG.24421"; transcript_id "MSTRG.24421.17";
chr10	StringTie	exon	93575710	93575839	1000	+	.	gene_id "MSTRG.24421"; transcript_id "MSTRG.24421.17"; exon_number "1";
chr10	StringTie	exon	93576091	93576219	1000	+	.	gene_id "MSTRG.24421"; transcript_id "MSTRG.24421.17"; exon_number "2";
chr10	StringTie	exon	93587199	93590065	1000	+	.	gene_id "MSTRG.24421"; transcript_id "MSTRG.24421.17"; exon_number "3";
chr10	StringTie	transcript	93584821	93590022	1000	+	.	gene_id "MSTRG.24421"; transcript_id "MSTRG.24421.18";
chr10	StringTie	exon	93584821	93584849	1000	+	.	gene_id "MSTRG.24421"; transcript_id "MSTRG.24421.18"; exon_number "1";
chr10	StringTie	exon	93587220	93590022	1000	+	.	gene_id "MSTRG.24421"; transcript_id "MSTRG.24421.18"; exon_number "2";
chr10	StringTie	transcript	93586634	93590033	1000	+	.	gene_id "MSTRG.24421"; transcript_id "MSTRG.24421.19";
chr10	StringTie	exon	93586634	93586708	1000	+	.	gene_id "MSTRG.24421"; transcript_id "MSTRG.24421.19"; exon_number "1";
chr10	StringTie	exon	93587220	93590033	1000	+	.	gene_id "MSTRG.24421"; transcript_id "MSTRG.24421.19"; exon_number "2";
chr10	StringTie	transcript	93543608	93590072	1000	+	.	gene_id "MSTRG.24421"; transcript_id "MSTRG.24421.2";
chr10	StringTie	exon	93543608	93543782	1000	+	.	gene_id "MSTRG.24421"; transcript_id "MSTRG.24421.2"; exon_number "1";
chr10	StringTie	exon	93565200	93565321	1000	+	.	gene_id "MSTRG.24421"; transcript_id "MSTRG.24421.2"; exon_number "2";
chr10	StringTie	exon	93576091	93576219	1000	+	.	gene_id "MSTRG.24421"; transcript_id "MSTRG.24421.2"; exon_number "3";
chr10	StringTie	exon	93579018	93579206	1000	+	.	gene_id "MSTRG.24421"; transcript_id "MSTRG.24421.2"; exon_number "4";
chr10	StringTie	exon	93587220	93590072	1000	+	.	gene_id "MSTRG.24421"; transcript_id "MSTRG.24421.2"; exon_number "5";
chr10	StringTie	transcript	93591836	93600803	1000	+	.	gene_id "MSTRG.24421"; transcript_id "MSTRG.24421.20";
chr10	StringTie	exon	93591836	93591955	1000	+	.	gene_id "MSTRG.24421"; transcript_id "MSTRG.24421.20"; exon_number "1";
chr10	StringTie	exon	93592084	93592111	1000	+	.	gene_id "MSTRG.24421"; transcript_id "MSTRG.24421.20"; exon_number "2";
chr10	StringTie	exon	93593823	93593953	1000	+	.	gene_id "MSTRG.24421"; transcript_id "MSTRG.24421.20"; exon_number "3";
chr10	StringTie	exon	93600467	93600477	1000	+	.	gene_id "MSTRG.24421"; transcript_id "MSTRG.24421.20"; exon_number "4";
chr10	StringTie	exon	93600675	93600803	1000	+	.	gene_id "MSTRG.24421"; transcript_id "MSTRG.24421.20"; exon_number "5";
chr10	StringTie	transcript	93591836	93600801	1000	+	.	gene_id "MSTRG.24421"; transcript_id "MSTRG.24421.21";
chr10	StringTie	exon	93591836	93592107	1000	+	.	gene_id "MSTRG.24421"; transcript_id "MSTRG.24421.21"; exon_number "1";
chr10	StringTie	exon	93593954	93593973	1000	+	.	gene_id "MSTRG.24421"; transcript_id "MSTRG.24421.21"; exon_number "2";
chr10	StringTie	exon	93600413	93600801	1000	+	.	gene_id "MSTRG.24421"; transcript_id "MSTRG.24421.21"; exon_number "3";
chr10	StringTie	transcript	93591836	93601046	1000	+	.	gene_id "MSTRG.24421"; transcript_id "MSTRG.24421.22";
chr10	StringTie	exon	93591836	93591908	1000	+	.	gene_id "MSTRG.24421"; transcript_id "MSTRG.24421.22"; exon_number "1";
chr10	StringTie	exon	93593857	93593953	1000	+	.	gene_id "MSTRG.24421"; transcript_id "MSTRG.24421.22"; exon_number "2";
chr10	StringTie	exon	93600467	93600805	1000	+	.	gene_id "MSTRG.24421"; transcript_id "MSTRG.24421.22"; exon_number "3";
chr10	StringTie	exon	93600923	93601046	1000	+	.	gene_id "MSTRG.24421"; transcript_id "MSTRG.24421.22"; exon_number "4";
chr10	StringTie	transcript	93591844	93605767	1000	+	.	gene_id "MSTRG.24421"; transcript_id "MSTRG.24421.23";
chr10	StringTie	exon	93591844	93592111	1000	+	.	gene_id "MSTRG.24421"; transcript_id "MSTRG.24421.23"; exon_number "1";
chr10	StringTie	exon	93593823	93594024	1000	+	.	gene_id "MSTRG.24421"; transcript_id "MSTRG.24421.23"; exon_number "2";
chr10	StringTie	exon	93600467	93600805	1000	+	.	gene_id "MSTRG.24421"; transcript_id "MSTRG.24421.23"; exon_number "3";
chr10	StringTie	exon	93602181	93602752	1000	+	.	gene_id "MSTRG.24421"; transcript_id "MSTRG.24421.23"; exon_number "4";
chr10	StringTie	exon	93604074	93605767	1000	+	.	gene_id "MSTRG.24421"; transcript_id "MSTRG.24421.23"; exon_number "5";
chr10	StringTie	transcript	93593775	93594071	1000	+	.	gene_id "MSTRG.24421"; transcript_id "MSTRG.24421.24";
chr10	StringTie	exon	93593775	93593916	1000	+	.	gene_id "MSTRG.24421"; transcript_id "MSTRG.24421.24"; exon_number "1";
chr10	StringTie	exon	93593954	93594071	1000	+	.	gene_id "MSTRG.24421"; transcript_id "MSTRG.24421.24"; exon_number "2";
chr10	StringTie	transcript	93593783	93594074	1000	+	.	gene_id "MSTRG.24421"; transcript_id "MSTRG.24421.25";
chr10	StringTie	exon	93593783	93593907	1000	+	.	gene_id "MSTRG.24421"; transcript_id "MSTRG.24421.25"; exon_number "1";
chr10	StringTie	exon	93593954	93594074	1000	+	.	gene_id "MSTRG.24421"; transcript_id "MSTRG.24421.25"; exon_number "2";
chr10	StringTie	transcript	93593783	93594076	1000	+	.	gene_id "MSTRG.24421"; transcript_id "MSTRG.24421.26";
chr10	StringTie	exon	93593783	93593916	1000	+	.	gene_id "MSTRG.24421"; transcript_id "MSTRG.24421.26"; exon_number "1";
chr10	StringTie	exon	93593965	93594076	1000	+	.	gene_id "MSTRG.24421"; transcript_id "MSTRG.24421.26"; exon_number "2";
chr10	StringTie	transcript	93550184	93605841	1000	+	.	gene_id "MSTRG.24421"; transcript_id "MSTRG.24421.3";
chr10	StringTie	exon	93550184	93550637	1000	+	.	gene_id "MSTRG.24421"; transcript_id "MSTRG.24421.3"; exon_number "1";
chr10	StringTie	exon	93565200	93565321	1000	+	.	gene_id "MSTRG.24421"; transcript_id "MSTRG.24421.3"; exon_number "2";
chr10	StringTie	exon	93566667	93567287	1000	+	.	gene_id "MSTRG.24421"; transcript_id "MSTRG.24421.3"; exon_number "3";
chr10	StringTie	exon	93576091	93576219	1000	+	.	gene_id "MSTRG.24421"; transcript_id "MSTRG.24421.3"; exon_number "4";
chr10	StringTie	exon	93587220	93593953	1000	+	.	gene_id "MSTRG.24421"; transcript_id "MSTRG.24421.3"; exon_number "5";
chr10	StringTie	exon	93600467	93600805	1000	+	.	gene_id "MSTRG.24421"; transcript_id "MSTRG.24421.3"; exon_number "6";
chr10	StringTie	exon	93602185	93602752	1000	+	.	gene_id "MSTRG.24421"; transcript_id "MSTRG.24421.3"; exon_number "7";
chr10	StringTie	exon	93604074	93605841	1000	+	.	gene_id "MSTRG.24421"; transcript_id "MSTRG.24421.3"; exon_number "8";
chr10	StringTie	transcript	93555962	93590066	1000	+	.	gene_id "MSTRG.24421"; transcript_id "MSTRG.24421.4";
chr10	StringTie	exon	93555962	93559851	1000	+	.	gene_id "MSTRG.24421"; transcript_id "MSTRG.24421.4"; exon_number "1";
chr10	StringTie	exon	93565200	93565321	1000	+	.	gene_id "MSTRG.24421"; transcript_id "MSTRG.24421.4"; exon_number "2";
chr10	StringTie	exon	93576091	93576219	1000	+	.	gene_id "MSTRG.24421"; transcript_id "MSTRG.24421.4"; exon_number "3";
chr10	StringTie	exon	93587220	93590066	1000	+	.	gene_id "MSTRG.24421"; transcript_id "MSTRG.24421.4"; exon_number "4";
chr10	StringTie	transcript	93559819	93598927	1000	+	.	gene_id "MSTRG.24421"; transcript_id "MSTRG.24421.5";
chr10	StringTie	exon	93559819	93559851	1000	+	.	gene_id "MSTRG.24421"; transcript_id "MSTRG.24421.5"; exon_number "1";
chr10	StringTie	exon	93561017	93561113	1000	+	.	gene_id "MSTRG.24421"; transcript_id "MSTRG.24421.5"; exon_number "2";
chr10	StringTie	exon	93565200	93565321	1000	+	.	gene_id "MSTRG.24421"; transcript_id "MSTRG.24421.5"; exon_number "3";
chr10	StringTie	exon	93566878	93567490	1000	+	.	gene_id "MSTRG.24421"; transcript_id "MSTRG.24421.5"; exon_number "4";
chr10	StringTie	exon	93576091	93576219	1000	+	.	gene_id "MSTRG.24421"; transcript_id "MSTRG.24421.5"; exon_number "5";
chr10	StringTie	exon	93587220	93592111	1000	+	.	gene_id "MSTRG.24421"; transcript_id "MSTRG.24421.5"; exon_number "6";
chr10	StringTie	exon	93593823	93593856	1000	+	.	gene_id "MSTRG.24421"; transcript_id "MSTRG.24421.5"; exon_number "7";
chr10	StringTie	exon	93593908	93598927	1000	+	.	gene_id "MSTRG.24421"; transcript_id "MSTRG.24421.5"; exon_number "8";
chr10	StringTie	transcript	93559828	93590015	1000	+	.	gene_id "MSTRG.24421"; transcript_id "MSTRG.24421.6";
chr10	StringTie	exon	93559828	93559851	1000	+	.	gene_id "MSTRG.24421"; transcript_id "MSTRG.24421.6"; exon_number "1";
chr10	StringTie	exon	93576091	93576219	1000	+	.	gene_id "MSTRG.24421"; transcript_id "MSTRG.24421.6"; exon_number "2";
chr10	StringTie	exon	93587220	93590015	1000	+	.	gene_id "MSTRG.24421"; transcript_id "MSTRG.24421.6"; exon_number "3";
chr10	StringTie	transcript	93561093	93590071	1000	+	.	gene_id "MSTRG.24421"; transcript_id "MSTRG.24421.7";
chr10	StringTie	exon	93561093	93561113	1000	+	.	gene_id "MSTRG.24421"; transcript_id "MSTRG.24421.7"; exon_number "1";
chr10	StringTie	exon	93565200	93565321	1000	+	.	gene_id "MSTRG.24421"; transcript_id "MSTRG.24421.7"; exon_number "2";
chr10	StringTie	exon	93576091	93576219	1000	+	.	gene_id "MSTRG.24421"; transcript_id "MSTRG.24421.7"; exon_number "3";
chr10	StringTie	exon	93587220	93590071	1000	+	.	gene_id "MSTRG.24421"; transcript_id "MSTRG.24421.7"; exon_number "4";
chr10	StringTie	transcript	93565263	93590060	1000	+	.	gene_id "MSTRG.24421"; transcript_id "MSTRG.24421.8";
chr10	StringTie	exon	93565263	93565321	1000	+	.	gene_id "MSTRG.24421"; transcript_id "MSTRG.24421.8"; exon_number "1";
chr10	StringTie	exon	93566878	93567287	1000	+	.	gene_id "MSTRG.24421"; transcript_id "MSTRG.24421.8"; exon_number "2";
chr10	StringTie	exon	93576091	93576219	1000	+	.	gene_id "MSTRG.24421"; transcript_id "MSTRG.24421.8"; exon_number "3";
chr10	StringTie	exon	93587220	93590060	1000	+	.	gene_id "MSTRG.24421"; transcript_id "MSTRG.24421.8"; exon_number "4";
chr10	StringTie	transcript	93566357	93590072	1000	+	.	gene_id "MSTRG.24421"; transcript_id "MSTRG.24421.9";
chr10	StringTie	exon	93566357	93567490	1000	+	.	gene_id "MSTRG.24421"; transcript_id "MSTRG.24421.9"; exon_number "1";
chr10	StringTie	exon	93576091	93576219	1000	+	.	gene_id "MSTRG.24421"; transcript_id "MSTRG.24421.9"; exon_number "2";
chr10	StringTie	exon	93586620	93590072	1000	+	.	gene_id "MSTRG.24421"; transcript_id "MSTRG.24421.9"; exon_number "3";
chr10	StringTie	transcript	93553067	93554074	1000	.	.	gene_id "MSTRG.24422"; transcript_id "MSTRG.24422.1";
chr10	StringTie	exon	93553067	93554074	1000	.	.	gene_id "MSTRG.24422"; transcript_id "MSTRG.24422.1"; exon_number "1";
chr10	StringTie	transcript	93555962	93561948	1000	-	.	gene_id "MSTRG.24423"; transcript_id "MSTRG.24423.1";
chr10	StringTie	exon	93555962	93557241	1000	-	.	gene_id "MSTRG.24423"; transcript_id "MSTRG.24423.1"; exon_number "1";
chr10	StringTie	exon	93559513	93561948	1000	-	.	gene_id "MSTRG.24423"; transcript_id "MSTRG.24423.1"; exon_number "2";
chr10	StringTie	transcript	93566728	93567159	1000	-	.	gene_id "MSTRG.24424"; transcript_id "MSTRG.24424.1";
chr10	StringTie	exon	93566728	93566975	1000	-	.	gene_id "MSTRG.24424"; transcript_id "MSTRG.24424.1"; exon_number "1";
chr10	StringTie	exon	93567057	93567159	1000	-	.	gene_id "MSTRG.24424"; transcript_id "MSTRG.24424.1"; exon_number "2";
chr10	StringTie	transcript	93591687	93601226	1000	-	.	gene_id "MSTRG.24425"; transcript_id "ENST00000371464"; gene_name "RBP4"; ref_gene_id "ENSG00000138207";
chr10	StringTie	exon	93591687	93592112	1000	-	.	gene_id "MSTRG.24425"; transcript_id "ENST00000371464"; exon_number "1"; gene_name "RBP4"; ref_gene_id "ENSG00000138207";
chr10	StringTie	exon	93593823	93594035	1000	-	.	gene_id "MSTRG.24425"; transcript_id "ENST00000371464"; exon_number "2"; gene_name "RBP4"; ref_gene_id "ENSG00000138207";
chr10	StringTie	exon	93600393	93600499	1000	-	.	gene_id "MSTRG.24425"; transcript_id "ENST00000371464"; exon_number "3"; gene_name "RBP4"; ref_gene_id "ENSG00000138207";
chr10	StringTie	exon	93600667	93600803	1000	-	.	gene_id "MSTRG.24425"; transcript_id "ENST00000371464"; exon_number "4"; gene_name "RBP4"; ref_gene_id "ENSG00000138207";
chr10	StringTie	exon	93600918	93601046	1000	-	.	gene_id "MSTRG.24425"; transcript_id "ENST00000371464"; exon_number "5"; gene_name "RBP4"; ref_gene_id "ENSG00000138207";
chr10	StringTie	exon	93601171	93601226	1000	-	.	gene_id "MSTRG.24425"; transcript_id "ENST00000371464"; exon_number "6"; gene_name "RBP4"; ref_gene_id "ENSG00000138207";
chr10	StringTie	transcript	93591687	93601663	1000	-	.	gene_id "MSTRG.24425"; transcript_id "ENST00000371467"; gene_name "RBP4"; ref_gene_id "ENSG00000138207";
chr10	StringTie	exon	93591687	93592112	1000	-	.	gene_id "MSTRG.24425"; transcript_id "ENST00000371467"; exon_number "1"; gene_name "RBP4"; ref_gene_id "ENSG00000138207";
chr10	StringTie	exon	93593823	93594035	1000	-	.	gene_id "MSTRG.24425"; transcript_id "ENST00000371467"; exon_number "2"; gene_name "RBP4"; ref_gene_id "ENSG00000138207";
chr10	StringTie	exon	93600393	93600499	1000	-	.	gene_id "MSTRG.24425"; transcript_id "ENST00000371467"; exon_number "3"; gene_name "RBP4"; ref_gene_id "ENSG00000138207";
chr10	StringTie	exon	93600667	93600803	1000	-	.	gene_id "MSTRG.24425"; transcript_id "ENST00000371467"; exon_number "4"; gene_name "RBP4"; ref_gene_id "ENSG00000138207";
chr10	StringTie	exon	93600918	93601046	1000	-	.	gene_id "MSTRG.24425"; transcript_id "ENST00000371467"; exon_number "5"; gene_name "RBP4"; ref_gene_id "ENSG00000138207";
chr10	StringTie	exon	93601362	93601663	1000	-	.	gene_id "MSTRG.24425"; transcript_id "ENST00000371467"; exon_number "6"; gene_name "RBP4"; ref_gene_id "ENSG00000138207";
chr10	StringTie	transcript	93591889	93601744	1000	-	.	gene_id "MSTRG.24425"; transcript_id "ENST00000371469"; gene_name "RBP4"; ref_gene_id "ENSG00000138207";
chr10	StringTie	exon	93591889	93592112	1000	-	.	gene_id "MSTRG.24425"; transcript_id "ENST00000371469"; exon_number "1"; gene_name "RBP4"; ref_gene_id "ENSG00000138207";
chr10	StringTie	exon	93593823	93594035	1000	-	.	gene_id "MSTRG.24425"; transcript_id "ENST00000371469"; exon_number "2"; gene_name "RBP4"; ref_gene_id "ENSG00000138207";
chr10	StringTie	exon	93600393	93600499	1000	-	.	gene_id "MSTRG.24425"; transcript_id "ENST00000371469"; exon_number "3"; gene_name "RBP4"; ref_gene_id "ENSG00000138207";
chr10	StringTie	exon	93600667	93600803	1000	-	.	gene_id "MSTRG.24425"; transcript_id "ENST00000371469"; exon_number "4"; gene_name "RBP4"; ref_gene_id "ENSG00000138207";
chr10	StringTie	exon	93600918	93600971	1000	-	.	gene_id "MSTRG.24425"; transcript_id "ENST00000371469"; exon_number "5"; gene_name "RBP4"; ref_gene_id "ENSG00000138207";
chr10	StringTie	exon	93601666	93601744	1000	-	.	gene_id "MSTRG.24425"; transcript_id "ENST00000371469"; exon_number "6"; gene_name "RBP4"; ref_gene_id "ENSG00000138207";
chr10	StringTie	transcript	93591837	93601716	1000	-	.	gene_id "MSTRG.24425"; transcript_id "ENST00000629763"; gene_name "RBP4"; ref_gene_id "ENSG00000138207";
chr10	StringTie	exon	93591837	93592112	1000	-	.	gene_id "MSTRG.24425"; transcript_id "ENST00000629763"; exon_number "1"; gene_name "RBP4"; ref_gene_id "ENSG00000138207";
chr10	StringTie	exon	93593823	93594035	1000	-	.	gene_id "MSTRG.24425"; transcript_id "ENST00000629763"; exon_number "2"; gene_name "RBP4"; ref_gene_id "ENSG00000138207";
chr10	StringTie	exon	93600393	93600499	1000	-	.	gene_id "MSTRG.24425"; transcript_id "ENST00000629763"; exon_number "3"; gene_name "RBP4"; ref_gene_id "ENSG00000138207";
chr10	StringTie	exon	93600667	93600803	1000	-	.	gene_id "MSTRG.24425"; transcript_id "ENST00000629763"; exon_number "4"; gene_name "RBP4"; ref_gene_id "ENSG00000138207";
chr10	StringTie	exon	93600918	93600975	1000	-	.	gene_id "MSTRG.24425"; transcript_id "ENST00000629763"; exon_number "5"; gene_name "RBP4"; ref_gene_id "ENSG00000138207";
chr10	StringTie	exon	93601670	93601716	1000	-	.	gene_id "MSTRG.24425"; transcript_id "ENST00000629763"; exon_number "6"; gene_name "RBP4"; ref_gene_id "ENSG00000138207";
chr10	StringTie	transcript	93590082	93601852	1000	-	.	gene_id "MSTRG.24425"; transcript_id "MSTRG.24425.1";
chr10	StringTie	exon	93590082	93592112	1000	-	.	gene_id "MSTRG.24425"; transcript_id "MSTRG.24425.1"; exon_number "1";
chr10	StringTie	exon	93593823	93594035	1000	-	.	gene_id "MSTRG.24425"; transcript_id "MSTRG.24425.1"; exon_number "2";
chr10	StringTie	exon	93600393	93600499	1000	-	.	gene_id "MSTRG.24425"; transcript_id "MSTRG.24425.1"; exon_number "3";
chr10	StringTie	exon	93600594	93600803	1000	-	.	gene_id "MSTRG.24425"; transcript_id "MSTRG.24425.1"; exon_number "4";
chr10	StringTie	exon	93600918	93601046	1000	-	.	gene_id "MSTRG.24425"; transcript_id "MSTRG.24425.1"; exon_number "5";
chr10	StringTie	exon	93601171	93601852	1000	-	.	gene_id "MSTRG.24425"; transcript_id "MSTRG.24425.1"; exon_number "6";
chr10	StringTie	transcript	93591835	93594742	1000	-	.	gene_id "MSTRG.24425"; transcript_id "MSTRG.24425.10";
chr10	StringTie	exon	93591835	93592112	1000	-	.	gene_id "MSTRG.24425"; transcript_id "MSTRG.24425.10"; exon_number "1";
chr10	StringTie	exon	93593823	93594035	1000	-	.	gene_id "MSTRG.24425"; transcript_id "MSTRG.24425.10"; exon_number "2";
chr10	StringTie	exon	93594613	93594742	1000	-	.	gene_id "MSTRG.24425"; transcript_id "MSTRG.24425.10"; exon_number "3";
chr10	StringTie	transcript	93591835	93601794	1000	-	.	gene_id "MSTRG.24425"; transcript_id "MSTRG.24425.11";
chr10	StringTie	exon	93591835	93592112	1000	-	.	gene_id "MSTRG.24425"; transcript_id "MSTRG.24425.11"; exon_number "1";
chr10	StringTie	exon	93593823	93593848	1000	-	.	gene_id "MSTRG.24425"; transcript_id "MSTRG.24425.11"; exon_number "2";
chr10	StringTie	exon	93593879	93594035	1000	-	.	gene_id "MSTRG.24425"; transcript_id "MSTRG.24425.11"; exon_number "3";
chr10	StringTie	exon	93600393	93600499	1000	-	.	gene_id "MSTRG.24425"; transcript_id "MSTRG.24425.11"; exon_number "4";
chr10	StringTie	exon	93600667	93600803	1000	-	.	gene_id "MSTRG.24425"; transcript_id "MSTRG.24425.11"; exon_number "5";
chr10	StringTie	exon	93600914	93601046	1000	-	.	gene_id "MSTRG.24425"; transcript_id "MSTRG.24425.11"; exon_number "6";
chr10	StringTie	exon	93601171	93601794	1000	-	.	gene_id "MSTRG.24425"; transcript_id "MSTRG.24425.11"; exon_number "7";
chr10	StringTie	transcript	93591836	93601102	1000	-	.	gene_id "MSTRG.24425"; transcript_id "MSTRG.24425.12";
chr10	StringTie	exon	93591836	93592112	1000	-	.	gene_id "MSTRG.24425"; transcript_id "MSTRG.24425.12"; exon_number "1";
chr10	StringTie	exon	93593823	93594762	1000	-	.	gene_id "MSTRG.24425"; transcript_id "MSTRG.24425.12"; exon_number "2";
chr10	StringTie	exon	93600393	93600499	1000	-	.	gene_id "MSTRG.24425"; transcript_id "MSTRG.24425.12"; exon_number "3";
chr10	StringTie	exon	93600667	93600803	1000	-	.	gene_id "MSTRG.24425"; transcript_id "MSTRG.24425.12"; exon_number "4";
chr10	StringTie	exon	93600918	93601102	1000	-	.	gene_id "MSTRG.24425"; transcript_id "MSTRG.24425.12"; exon_number "5";
chr10	StringTie	transcript	93591836	93601054	1000	-	.	gene_id "MSTRG.24425"; transcript_id "MSTRG.24425.13";
chr10	StringTie	exon	93591836	93592112	1000	-	.	gene_id "MSTRG.24425"; transcript_id "MSTRG.24425.13"; exon_number "1";
chr10	StringTie	exon	93593823	93593848	1000	-	.	gene_id "MSTRG.24425"; transcript_id "MSTRG.24425.13"; exon_number "2";
chr10	StringTie	exon	93593873	93594035	1000	-	.	gene_id "MSTRG.24425"; transcript_id "MSTRG.24425.13"; exon_number "3";
chr10	StringTie	exon	93600393	93600499	1000	-	.	gene_id "MSTRG.24425"; transcript_id "MSTRG.24425.13"; exon_number "4";
chr10	StringTie	exon	93600667	93600803	1000	-	.	gene_id "MSTRG.24425"; transcript_id "MSTRG.24425.13"; exon_number "5";
chr10	StringTie	exon	93600918	93601054	1000	-	.	gene_id "MSTRG.24425"; transcript_id "MSTRG.24425.13"; exon_number "6";
chr10	StringTie	transcript	93591836	93601080	1000	-	.	gene_id "MSTRG.24425"; transcript_id "MSTRG.24425.14";
chr10	StringTie	exon	93591836	93592112	1000	-	.	gene_id "MSTRG.24425"; transcript_id "MSTRG.24425.14"; exon_number "1";
chr10	StringTie	exon	93593823	93594035	1000	-	.	gene_id "MSTRG.24425"; transcript_id "MSTRG.24425.14"; exon_number "2";
chr10	StringTie	exon	93600117	93600317	1000	-	.	gene_id "MSTRG.24425"; transcript_id "MSTRG.24425.14"; exon_number "3";
chr10	StringTie	exon	93600393	93600499	1000	-	.	gene_id "MSTRG.24425"; transcript_id "MSTRG.24425.14"; exon_number "4";
chr10	StringTie	exon	93600667	93600803	1000	-	.	gene_id "MSTRG.24425"; transcript_id "MSTRG.24425.14"; exon_number "5";
chr10	StringTie	exon	93600918	93601080	1000	-	.	gene_id "MSTRG.24425"; transcript_id "MSTRG.24425.14"; exon_number "6";
chr10	StringTie	transcript	93591836	93603505	1000	-	.	gene_id "MSTRG.24425"; transcript_id "MSTRG.24425.15";
chr10	StringTie	exon	93591836	93592112	1000	-	.	gene_id "MSTRG.24425"; transcript_id "MSTRG.24425.15"; exon_number "1";
chr10	StringTie	exon	93593823	93594035	1000	-	.	gene_id "MSTRG.24425"; transcript_id "MSTRG.24425.15"; exon_number "2";
chr10	StringTie	exon	93600393	93600499	1000	-	.	gene_id "MSTRG.24425"; transcript_id "MSTRG.24425.15"; exon_number "3";
chr10	StringTie	exon	93600667	93600803	1000	-	.	gene_id "MSTRG.24425"; transcript_id "MSTRG.24425.15"; exon_number "4";
chr10	StringTie	exon	93600918	93601046	1000	-	.	gene_id "MSTRG.24425"; transcript_id "MSTRG.24425.15"; exon_number "5";
chr10	StringTie	exon	93601952	93603505	1000	-	.	gene_id "MSTRG.24425"; transcript_id "MSTRG.24425.15"; exon_number "6";
chr10	StringTie	transcript	93591837	93603466	1000	-	.	gene_id "MSTRG.24425"; transcript_id "MSTRG.24425.16";
chr10	StringTie	exon	93591837	93592112	1000	-	.	gene_id "MSTRG.24425"; transcript_id "MSTRG.24425.16"; exon_number "1";
chr10	StringTie	exon	93593823	93594035	1000	-	.	gene_id "MSTRG.24425"; transcript_id "MSTRG.24425.16"; exon_number "2";
chr10	StringTie	exon	93600393	93600499	1000	-	.	gene_id "MSTRG.24425"; transcript_id "MSTRG.24425.16"; exon_number "3";
chr10	StringTie	exon	93600667	93600803	1000	-	.	gene_id "MSTRG.24425"; transcript_id "MSTRG.24425.16"; exon_number "4";
chr10	StringTie	exon	93600918	93601046	1000	-	.	gene_id "MSTRG.24425"; transcript_id "MSTRG.24425.16"; exon_number "5";
chr10	StringTie	exon	93601490	93603466	1000	-	.	gene_id "MSTRG.24425"; transcript_id "MSTRG.24425.16"; exon_number "6";
chr10	StringTie	transcript	93591837	93603494	1000	-	.	gene_id "MSTRG.24425"; transcript_id "MSTRG.24425.17";
chr10	StringTie	exon	93591837	93592112	1000	-	.	gene_id "MSTRG.24425"; transcript_id "MSTRG.24425.17"; exon_number "1";
chr10	StringTie	exon	93593823	93594035	1000	-	.	gene_id "MSTRG.24425"; transcript_id "MSTRG.24425.17"; exon_number "2";
chr10	StringTie	exon	93600393	93600499	1000	-	.	gene_id "MSTRG.24425"; transcript_id "MSTRG.24425.17"; exon_number "3";
chr10	StringTie	exon	93600667	93600803	1000	-	.	gene_id "MSTRG.24425"; transcript_id "MSTRG.24425.17"; exon_number "4";
chr10	StringTie	exon	93600918	93601046	1000	-	.	gene_id "MSTRG.24425"; transcript_id "MSTRG.24425.17"; exon_number "5";
chr10	StringTie	exon	93601171	93602311	1000	-	.	gene_id "MSTRG.24425"; transcript_id "MSTRG.24425.17"; exon_number "6";
chr10	StringTie	exon	93602796	93603494	1000	-	.	gene_id "MSTRG.24425"; transcript_id "MSTRG.24425.17"; exon_number "7";
chr10	StringTie	transcript	93591838	93601477	1000	-	.	gene_id "MSTRG.24425"; transcript_id "MSTRG.24425.19";
chr10	StringTie	exon	93591838	93592112	1000	-	.	gene_id "MSTRG.24425"; transcript_id "MSTRG.24425.19"; exon_number "1";
chr10	StringTie	exon	93593823	93594034	1000	-	.	gene_id "MSTRG.24425"; transcript_id "MSTRG.24425.19"; exon_number "2";
chr10	StringTie	exon	93600393	93600499	1000	-	.	gene_id "MSTRG.24425"; transcript_id "MSTRG.24425.19"; exon_number "3";
chr10	StringTie	exon	93600667	93600803	1000	-	.	gene_id "MSTRG.24425"; transcript_id "MSTRG.24425.19"; exon_number "4";
chr10	StringTie	exon	93600918	93601046	1000	-	.	gene_id "MSTRG.24425"; transcript_id "MSTRG.24425.19"; exon_number "5";
chr10	StringTie	exon	93601362	93601477	1000	-	.	gene_id "MSTRG.24425"; transcript_id "MSTRG.24425.19"; exon_number "6";
chr10	StringTie	transcript	93591419	93603489	1000	-	.	gene_id "MSTRG.24425"; transcript_id "MSTRG.24425.2";
chr10	StringTie	exon	93591419	93592112	1000	-	.	gene_id "MSTRG.24425"; transcript_id "MSTRG.24425.2"; exon_number "1";
chr10	StringTie	exon	93593823	93594035	1000	-	.	gene_id "MSTRG.24425"; transcript_id "MSTRG.24425.2"; exon_number "2";
chr10	StringTie	exon	93600393	93600499	1000	-	.	gene_id "MSTRG.24425"; transcript_id "MSTRG.24425.2"; exon_number "3";
chr10	StringTie	exon	93600667	93600803	1000	-	.	gene_id "MSTRG.24425"; transcript_id "MSTRG.24425.2"; exon_number "4";
chr10	StringTie	exon	93600918	93601046	1000	-	.	gene_id "MSTRG.24425"; transcript_id "MSTRG.24425.2"; exon_number "5";
chr10	StringTie	exon	93601171	93602037	1000	-	.	gene_id "MSTRG.24425"; transcript_id "MSTRG.24425.2"; exon_number "6";
chr10	StringTie	exon	93602156	93603489	1000	-	.	gene_id "MSTRG.24425"; transcript_id "MSTRG.24425.2"; exon_number "7";
chr10	StringTie	transcript	93591839	93602733	1000	-	.	gene_id "MSTRG.24425"; transcript_id "MSTRG.24425.20";
chr10	StringTie	exon	93591839	93592112	1000	-	.	gene_id "MSTRG.24425"; transcript_id "MSTRG.24425.20"; exon_number "1";
chr10	StringTie	exon	93593823	93594035	1000	-	.	gene_id "MSTRG.24425"; transcript_id "MSTRG.24425.20"; exon_number "2";
chr10	StringTie	exon	93600393	93600499	1000	-	.	gene_id "MSTRG.24425"; transcript_id "MSTRG.24425.20"; exon_number "3";
chr10	StringTie	exon	93600667	93600803	1000	-	.	gene_id "MSTRG.24425"; transcript_id "MSTRG.24425.20"; exon_number "4";
chr10	StringTie	exon	93600918	93601046	1000	-	.	gene_id "MSTRG.24425"; transcript_id "MSTRG.24425.20"; exon_number "5";
chr10	StringTie	exon	93601171	93602311	1000	-	.	gene_id "MSTRG.24425"; transcript_id "MSTRG.24425.20"; exon_number "6";
chr10	StringTie	exon	93602534	93602733	1000	-	.	gene_id "MSTRG.24425"; transcript_id "MSTRG.24425.20"; exon_number "7";
chr10	StringTie	transcript	93591841	93601491	1000	-	.	gene_id "MSTRG.24425"; transcript_id "MSTRG.24425.21";
chr10	StringTie	exon	93591841	93592112	1000	-	.	gene_id "MSTRG.24425"; transcript_id "MSTRG.24425.21"; exon_number "1";
chr10	StringTie	exon	93593823	93594035	1000	-	.	gene_id "MSTRG.24425"; transcript_id "MSTRG.24425.21"; exon_number "2";
chr10	StringTie	exon	93600393	93600499	1000	-	.	gene_id "MSTRG.24425"; transcript_id "MSTRG.24425.21"; exon_number "3";
chr10	StringTie	exon	93600667	93600746	1000	-	.	gene_id "MSTRG.24425"; transcript_id "MSTRG.24425.21"; exon_number "4";
chr10	StringTie	exon	93600918	93601046	1000	-	.	gene_id "MSTRG.24425"; transcript_id "MSTRG.24425.21"; exon_number "5";
chr10	StringTie	exon	93601362	93601491	1000	-	.	gene_id "MSTRG.24425"; transcript_id "MSTRG.24425.21"; exon_number "6";
chr10	StringTie	transcript	93591842	93603319	1000	-	.	gene_id "MSTRG.24425"; transcript_id "MSTRG.24425.22";
chr10	StringTie	exon	93591842	93592112	1000	-	.	gene_id "MSTRG.24425"; transcript_id "MSTRG.24425.22"; exon_number "1";
chr10	StringTie	exon	93593823	93594035	1000	-	.	gene_id "MSTRG.24425"; transcript_id "MSTRG.24425.22"; exon_number "2";
chr10	StringTie	exon	93600393	93600499	1000	-	.	gene_id "MSTRG.24425"; transcript_id "MSTRG.24425.22"; exon_number "3";
chr10	StringTie	exon	93600594	93600803	1000	-	.	gene_id "MSTRG.24425"; transcript_id "MSTRG.24425.22"; exon_number "4";
chr10	StringTie	exon	93600918	93601046	1000	-	.	gene_id "MSTRG.24425"; transcript_id "MSTRG.24425.22"; exon_number "5";
chr10	StringTie	exon	93601174	93603319	1000	-	.	gene_id "MSTRG.24425"; transcript_id "MSTRG.24425.22"; exon_number "6";
chr10	StringTie	transcript	93591842	93601773	1000	-	.	gene_id "MSTRG.24425"; transcript_id "MSTRG.24425.23";
chr10	StringTie	exon	93591842	93592112	1000	-	.	gene_id "MSTRG.24425"; transcript_id "MSTRG.24425.23"; exon_number "1";
chr10	StringTie	exon	93593823	93593848	1000	-	.	gene_id "MSTRG.24425"; transcript_id "MSTRG.24425.23"; exon_number "2";
chr10	StringTie	exon	93593894	93594035	1000	-	.	gene_id "MSTRG.24425"; transcript_id "MSTRG.24425.23"; exon_number "3";
chr10	StringTie	exon	93600393	93600499	1000	-	.	gene_id "MSTRG.24425"; transcript_id "MSTRG.24425.23"; exon_number "4";
chr10	StringTie	exon	93600667	93600803	1000	-	.	gene_id "MSTRG.24425"; transcript_id "MSTRG.24425.23"; exon_number "5";
chr10	StringTie	exon	93600918	93601046	1000	-	.	gene_id "MSTRG.24425"; transcript_id "MSTRG.24425.23"; exon_number "6";
chr10	StringTie	exon	93601362	93601773	1000	-	.	gene_id "MSTRG.24425"; transcript_id "MSTRG.24425.23"; exon_number "7";
chr10	StringTie	transcript	93591682	93603604	1000	-	.	gene_id "MSTRG.24425"; transcript_id "MSTRG.24425.3";
chr10	StringTie	exon	93591682	93592112	1000	-	.	gene_id "MSTRG.24425"; transcript_id "MSTRG.24425.3"; exon_number "1";
chr10	StringTie	exon	93593823	93594035	1000	-	.	gene_id "MSTRG.24425"; transcript_id "MSTRG.24425.3"; exon_number "2";
chr10	StringTie	exon	93600393	93600499	1000	-	.	gene_id "MSTRG.24425"; transcript_id "MSTRG.24425.3"; exon_number "3";
chr10	StringTie	exon	93600667	93600803	1000	-	.	gene_id "MSTRG.24425"; transcript_id "MSTRG.24425.3"; exon_number "4";
chr10	StringTie	exon	93600918	93601046	1000	-	.	gene_id "MSTRG.24425"; transcript_id "MSTRG.24425.3"; exon_number "5";
chr10	StringTie	exon	93601174	93603604	1000	-	.	gene_id "MSTRG.24425"; transcript_id "MSTRG.24425.3"; exon_number "6";
chr10	StringTie	transcript	93591775	93603479	1000	-	.	gene_id "MSTRG.24425"; transcript_id "MSTRG.24425.6";
chr10	StringTie	exon	93591775	93592112	1000	-	.	gene_id "MSTRG.24425"; transcript_id "MSTRG.24425.6"; exon_number "1";
chr10	StringTie	exon	93593823	93594035	1000	-	.	gene_id "MSTRG.24425"; transcript_id "MSTRG.24425.6"; exon_number "2";
chr10	StringTie	exon	93600393	93600499	1000	-	.	gene_id "MSTRG.24425"; transcript_id "MSTRG.24425.6"; exon_number "3";
chr10	StringTie	exon	93600667	93600803	1000	-	.	gene_id "MSTRG.24425"; transcript_id "MSTRG.24425.6"; exon_number "4";
chr10	StringTie	exon	93600914	93601046	1000	-	.	gene_id "MSTRG.24425"; transcript_id "MSTRG.24425.6"; exon_number "5";
chr10	StringTie	exon	93601362	93603479	1000	-	.	gene_id "MSTRG.24425"; transcript_id "MSTRG.24425.6"; exon_number "6";
chr10	StringTie	transcript	93591807	93603478	1000	-	.	gene_id "MSTRG.24425"; transcript_id "MSTRG.24425.7";
chr10	StringTie	exon	93591807	93592112	1000	-	.	gene_id "MSTRG.24425"; transcript_id "MSTRG.24425.7"; exon_number "1";
chr10	StringTie	exon	93593823	93594035	1000	-	.	gene_id "MSTRG.24425"; transcript_id "MSTRG.24425.7"; exon_number "2";
chr10	StringTie	exon	93600393	93600499	1000	-	.	gene_id "MSTRG.24425"; transcript_id "MSTRG.24425.7"; exon_number "3";
chr10	StringTie	exon	93600594	93600803	1000	-	.	gene_id "MSTRG.24425"; transcript_id "MSTRG.24425.7"; exon_number "4";
chr10	StringTie	exon	93600918	93601046	1000	-	.	gene_id "MSTRG.24425"; transcript_id "MSTRG.24425.7"; exon_number "5";
chr10	StringTie	exon	93601362	93603478	1000	-	.	gene_id "MSTRG.24425"; transcript_id "MSTRG.24425.7"; exon_number "6";
chr10	StringTie	transcript	93591821	93601446	1000	-	.	gene_id "MSTRG.24425"; transcript_id "MSTRG.24425.8";
chr10	StringTie	exon	93591821	93592111	1000	-	.	gene_id "MSTRG.24425"; transcript_id "MSTRG.24425.8"; exon_number "1";
chr10	StringTie	exon	93593824	93594035	1000	-	.	gene_id "MSTRG.24425"; transcript_id "MSTRG.24425.8"; exon_number "2";
chr10	StringTie	exon	93600393	93600499	1000	-	.	gene_id "MSTRG.24425"; transcript_id "MSTRG.24425.8"; exon_number "3";
chr10	StringTie	exon	93600667	93600803	1000	-	.	gene_id "MSTRG.24425"; transcript_id "MSTRG.24425.8"; exon_number "4";
chr10	StringTie	exon	93600918	93601046	1000	-	.	gene_id "MSTRG.24425"; transcript_id "MSTRG.24425.8"; exon_number "5";
chr10	StringTie	exon	93601171	93601446	1000	-	.	gene_id "MSTRG.24425"; transcript_id "MSTRG.24425.8"; exon_number "6";
chr10	StringTie	transcript	93591823	93601774	1000	-	.	gene_id "MSTRG.24425"; transcript_id "MSTRG.24425.9";
chr10	StringTie	exon	93591823	93592112	1000	-	.	gene_id "MSTRG.24425"; transcript_id "MSTRG.24425.9"; exon_number "1";
chr10	StringTie	exon	93593823	93594035	1000	-	.	gene_id "MSTRG.24425"; transcript_id "MSTRG.24425.9"; exon_number "2";
chr10	StringTie	exon	93600393	93600499	1000	-	.	gene_id "MSTRG.24425"; transcript_id "MSTRG.24425.9"; exon_number "3";
chr10	StringTie	exon	93600667	93600803	1000	-	.	gene_id "MSTRG.24425"; transcript_id "MSTRG.24425.9"; exon_number "4";
chr10	StringTie	exon	93600918	93601046	1000	-	.	gene_id "MSTRG.24425"; transcript_id "MSTRG.24425.9"; exon_number "5";
chr10	StringTie	exon	93601404	93601774	1000	-	.	gene_id "MSTRG.24425"; transcript_id "MSTRG.24425.9"; exon_number "6";
chr10	StringTie	transcript	93610754	93611435	1000	.	.	gene_id "MSTRG.24426"; transcript_id "MSTRG.24426.1";
chr10	StringTie	exon	93610754	93611435	1000	.	.	gene_id "MSTRG.24426"; transcript_id "MSTRG.24426.1"; exon_number "1";
chr10	StringTie	transcript	93612588	93666010	1000	+	.	gene_id "MSTRG.24427"; transcript_id "ENST00000371447"; gene_name "PDE6C"; ref_gene_id "ENSG00000095464";
chr10	StringTie	exon	93612588	93613205	1000	+	.	gene_id "MSTRG.24427"; transcript_id "ENST00000371447"; exon_number "1"; gene_name "PDE6C"; ref_gene_id "ENSG00000095464";
chr10	StringTie	exon	93620632	93620784	1000	+	.	gene_id "MSTRG.24427"; transcript_id "ENST00000371447"; exon_number "2"; gene_name "PDE6C"; ref_gene_id "ENSG00000095464";
chr10	StringTie	exon	93620891	93620980	1000	+	.	gene_id "MSTRG.24427"; transcript_id "ENST00000371447"; exon_number "3"; gene_name "PDE6C"; ref_gene_id "ENSG00000095464";
chr10	StringTie	exon	93621932	93622072	1000	+	.	gene_id "MSTRG.24427"; transcript_id "ENST00000371447"; exon_number "4"; gene_name "PDE6C"; ref_gene_id "ENSG00000095464";
chr10	StringTie	exon	93625575	93625649	1000	+	.	gene_id "MSTRG.24427"; transcript_id "ENST00000371447"; exon_number "5"; gene_name "PDE6C"; ref_gene_id "ENSG00000095464";
chr10	StringTie	exon	93626640	93626704	1000	+	.	gene_id "MSTRG.24427"; transcript_id "ENST00000371447"; exon_number "6"; gene_name "PDE6C"; ref_gene_id "ENSG00000095464";
chr10	StringTie	exon	93626805	93626871	1000	+	.	gene_id "MSTRG.24427"; transcript_id "ENST00000371447"; exon_number "7"; gene_name "PDE6C"; ref_gene_id "ENSG00000095464";
chr10	StringTie	exon	93629258	93629305	1000	+	.	gene_id "MSTRG.24427"; transcript_id "ENST00000371447"; exon_number "8"; gene_name "PDE6C"; ref_gene_id "ENSG00000095464";
chr10	StringTie	exon	93634758	93634907	1000	+	.	gene_id "MSTRG.24427"; transcript_id "ENST00000371447"; exon_number "9"; gene_name "PDE6C"; ref_gene_id "ENSG00000095464";
chr10	StringTie	exon	93635497	93635640	1000	+	.	gene_id "MSTRG.24427"; transcript_id "ENST00000371447"; exon_number "10"; gene_name "PDE6C"; ref_gene_id "ENSG00000095464";
chr10	StringTie	exon	93636995	93637063	1000	+	.	gene_id "MSTRG.24427"; transcript_id "ENST00000371447"; exon_number "11"; gene_name "PDE6C"; ref_gene_id "ENSG00000095464";
chr10	StringTie	exon	93640070	93640216	1000	+	.	gene_id "MSTRG.24427"; transcript_id "ENST00000371447"; exon_number "12"; gene_name "PDE6C"; ref_gene_id "ENSG00000095464";
chr10	StringTie	exon	93640450	93640557	1000	+	.	gene_id "MSTRG.24427"; transcript_id "ENST00000371447"; exon_number "13"; gene_name "PDE6C"; ref_gene_id "ENSG00000095464";
chr10	StringTie	exon	93640920	93641029	1000	+	.	gene_id "MSTRG.24427"; transcript_id "ENST00000371447"; exon_number "14"; gene_name "PDE6C"; ref_gene_id "ENSG00000095464";
chr10	StringTie	exon	93645960	93646047	1000	+	.	gene_id "MSTRG.24427"; transcript_id "ENST00000371447"; exon_number "15"; gene_name "PDE6C"; ref_gene_id "ENSG00000095464";
chr10	StringTie	exon	93655760	93655860	1000	+	.	gene_id "MSTRG.24427"; transcript_id "ENST00000371447"; exon_number "16"; gene_name "PDE6C"; ref_gene_id "ENSG00000095464";
chr10	StringTie	exon	93658901	93659008	1000	+	.	gene_id "MSTRG.24427"; transcript_id "ENST00000371447"; exon_number "17"; gene_name "PDE6C"; ref_gene_id "ENSG00000095464";
chr10	StringTie	exon	93659104	93659167	1000	+	.	gene_id "MSTRG.24427"; transcript_id "ENST00000371447"; exon_number "18"; gene_name "PDE6C"; ref_gene_id "ENSG00000095464";
chr10	StringTie	exon	93662059	93662133	1000	+	.	gene_id "MSTRG.24427"; transcript_id "ENST00000371447"; exon_number "19"; gene_name "PDE6C"; ref_gene_id "ENSG00000095464";
chr10	StringTie	exon	93662560	93662643	1000	+	.	gene_id "MSTRG.24427"; transcript_id "ENST00000371447"; exon_number "20"; gene_name "PDE6C"; ref_gene_id "ENSG00000095464";
chr10	StringTie	exon	93663028	93663178	1000	+	.	gene_id "MSTRG.24427"; transcript_id "ENST00000371447"; exon_number "21"; gene_name "PDE6C"; ref_gene_id "ENSG00000095464";
chr10	StringTie	exon	93665360	93666010	1000	+	.	gene_id "MSTRG.24427"; transcript_id "ENST00000371447"; exon_number "22"; gene_name "PDE6C"; ref_gene_id "ENSG00000095464";
chr10	StringTie	transcript	93662056	93665673	1000	+	.	gene_id "MSTRG.24427"; transcript_id "ENST00000475427"; gene_name "PDE6C"; ref_gene_id "ENSG00000095464";
chr10	StringTie	exon	93662056	93662133	1000	+	.	gene_id "MSTRG.24427"; transcript_id "ENST00000475427"; exon_number "1"; gene_name "PDE6C"; ref_gene_id "ENSG00000095464";
chr10	StringTie	exon	93662560	93662643	1000	+	.	gene_id "MSTRG.24427"; transcript_id "ENST00000475427"; exon_number "2"; gene_name "PDE6C"; ref_gene_id "ENSG00000095464";
chr10	StringTie	exon	93665360	93665673	1000	+	.	gene_id "MSTRG.24427"; transcript_id "ENST00000475427"; exon_number "3"; gene_name "PDE6C"; ref_gene_id "ENSG00000095464";
chr10	StringTie	transcript	93624747	93627037	1000	+	.	gene_id "MSTRG.24427"; transcript_id "MSTRG.24427.2";
chr10	StringTie	exon	93624747	93627037	1000	+	.	gene_id "MSTRG.24427"; transcript_id "MSTRG.24427.2"; exon_number "1";
chr10	StringTie	transcript	93633641	93637615	1000	+	.	gene_id "MSTRG.24427"; transcript_id "MSTRG.24427.3";
chr10	StringTie	exon	93633641	93637615	1000	+	.	gene_id "MSTRG.24427"; transcript_id "MSTRG.24427.3"; exon_number "1";
chr10	StringTie	transcript	93658106	93665673	1000	+	.	gene_id "MSTRG.24427"; transcript_id "MSTRG.24427.4";
chr10	StringTie	exon	93658106	93658300	1000	+	.	gene_id "MSTRG.24427"; transcript_id "MSTRG.24427.4"; exon_number "1";
chr10	StringTie	exon	93658901	93659008	1000	+	.	gene_id "MSTRG.24427"; transcript_id "MSTRG.24427.4"; exon_number "2";
chr10	StringTie	exon	93659104	93659167	1000	+	.	gene_id "MSTRG.24427"; transcript_id "MSTRG.24427.4"; exon_number "3";
chr10	StringTie	exon	93662059	93662133	1000	+	.	gene_id "MSTRG.24427"; transcript_id "MSTRG.24427.4"; exon_number "4";
chr10	StringTie	exon	93662560	93662643	1000	+	.	gene_id "MSTRG.24427"; transcript_id "MSTRG.24427.4"; exon_number "5";
chr10	StringTie	exon	93665360	93665673	1000	+	.	gene_id "MSTRG.24427"; transcript_id "MSTRG.24427.4"; exon_number "6";
chr10	StringTie	transcript	93658130	93666404	1000	+	.	gene_id "MSTRG.24427"; transcript_id "MSTRG.24427.5";
chr10	StringTie	exon	93658130	93658300	1000	+	.	gene_id "MSTRG.24427"; transcript_id "MSTRG.24427.5"; exon_number "1";
chr10	StringTie	exon	93658901	93659008	1000	+	.	gene_id "MSTRG.24427"; transcript_id "MSTRG.24427.5"; exon_number "2";
chr10	StringTie	exon	93659104	93659167	1000	+	.	gene_id "MSTRG.24427"; transcript_id "MSTRG.24427.5"; exon_number "3";
chr10	StringTie	exon	93662059	93662133	1000	+	.	gene_id "MSTRG.24427"; transcript_id "MSTRG.24427.5"; exon_number "4";
chr10	StringTie	exon	93662560	93662643	1000	+	.	gene_id "MSTRG.24427"; transcript_id "MSTRG.24427.5"; exon_number "5";
chr10	StringTie	exon	93663028	93663178	1000	+	.	gene_id "MSTRG.24427"; transcript_id "MSTRG.24427.5"; exon_number "6";
chr10	StringTie	exon	93665360	93666404	1000	+	.	gene_id "MSTRG.24427"; transcript_id "MSTRG.24427.5"; exon_number "7";
chr10	StringTie	transcript	93658226	93666404	1000	+	.	gene_id "MSTRG.24427"; transcript_id "MSTRG.24427.6";
chr10	StringTie	exon	93658226	93658590	1000	+	.	gene_id "MSTRG.24427"; transcript_id "MSTRG.24427.6"; exon_number "1";
chr10	StringTie	exon	93658901	93659008	1000	+	.	gene_id "MSTRG.24427"; transcript_id "MSTRG.24427.6"; exon_number "2";
chr10	StringTie	exon	93659104	93659167	1000	+	.	gene_id "MSTRG.24427"; transcript_id "MSTRG.24427.6"; exon_number "3";
chr10	StringTie	exon	93662059	93662133	1000	+	.	gene_id "MSTRG.24427"; transcript_id "MSTRG.24427.6"; exon_number "4";
chr10	StringTie	exon	93662560	93662643	1000	+	.	gene_id "MSTRG.24427"; transcript_id "MSTRG.24427.6"; exon_number "5";
chr10	StringTie	exon	93663028	93663178	1000	+	.	gene_id "MSTRG.24427"; transcript_id "MSTRG.24427.6"; exon_number "6";
chr10	StringTie	exon	93665360	93666404	1000	+	.	gene_id "MSTRG.24427"; transcript_id "MSTRG.24427.6"; exon_number "7";
chr10	StringTie	transcript	93658232	93666706	1000	+	.	gene_id "MSTRG.24427"; transcript_id "MSTRG.24427.7";
chr10	StringTie	exon	93658232	93658298	1000	+	.	gene_id "MSTRG.24427"; transcript_id "MSTRG.24427.7"; exon_number "1";
chr10	StringTie	exon	93658901	93659008	1000	+	.	gene_id "MSTRG.24427"; transcript_id "MSTRG.24427.7"; exon_number "2";
chr10	StringTie	exon	93659104	93659167	1000	+	.	gene_id "MSTRG.24427"; transcript_id "MSTRG.24427.7"; exon_number "3";
chr10	StringTie	exon	93662059	93662133	1000	+	.	gene_id "MSTRG.24427"; transcript_id "MSTRG.24427.7"; exon_number "4";
chr10	StringTie	exon	93662560	93662643	1000	+	.	gene_id "MSTRG.24427"; transcript_id "MSTRG.24427.7"; exon_number "5";
chr10	StringTie	exon	93663028	93663178	1000	+	.	gene_id "MSTRG.24427"; transcript_id "MSTRG.24427.7"; exon_number "6";
chr10	StringTie	exon	93665360	93666706	1000	+	.	gene_id "MSTRG.24427"; transcript_id "MSTRG.24427.7"; exon_number "7";
chr10	StringTie	transcript	93615740	93616779	1000	.	.	gene_id "MSTRG.24428"; transcript_id "MSTRG.24428.1";
chr10	StringTie	exon	93615740	93616779	1000	.	.	gene_id "MSTRG.24428"; transcript_id "MSTRG.24428.1"; exon_number "1";
chr10	StringTie	transcript	93622429	93623284	1000	.	.	gene_id "MSTRG.24429"; transcript_id "MSTRG.24429.1";
chr10	StringTie	exon	93622429	93623284	1000	.	.	gene_id "MSTRG.24429"; transcript_id "MSTRG.24429.1"; exon_number "1";
chr1	StringTie	transcript	30845813	30847570	1000	-	.	gene_id "MSTRG.2443"; transcript_id "MSTRG.2443.1";
chr1	StringTie	exon	30845813	30846287	1000	-	.	gene_id "MSTRG.2443"; transcript_id "MSTRG.2443.1"; exon_number "1";
chr1	StringTie	exon	30847205	30847570	1000	-	.	gene_id "MSTRG.2443"; transcript_id "MSTRG.2443.1"; exon_number "2";
chr10	StringTie	transcript	93633039	93633334	1000	.	.	gene_id "MSTRG.24430"; transcript_id "MSTRG.24430.1";
chr10	StringTie	exon	93633039	93633334	1000	.	.	gene_id "MSTRG.24430"; transcript_id "MSTRG.24430.1"; exon_number "1";
chr10	StringTie	transcript	93648757	93649686	1000	.	.	gene_id "MSTRG.24431"; transcript_id "MSTRG.24431.1";
chr10	StringTie	exon	93648757	93649686	1000	.	.	gene_id "MSTRG.24431"; transcript_id "MSTRG.24431.1"; exon_number "1";
chr10	StringTie	transcript	93651410	93651738	1000	.	.	gene_id "MSTRG.24432"; transcript_id "MSTRG.24432.1";
chr10	StringTie	exon	93651410	93651738	1000	.	.	gene_id "MSTRG.24432"; transcript_id "MSTRG.24432.1"; exon_number "1";
chr10	StringTie	transcript	93654491	93655026	1000	.	.	gene_id "MSTRG.24433"; transcript_id "MSTRG.24433.1";
chr10	StringTie	exon	93654491	93655026	1000	.	.	gene_id "MSTRG.24433"; transcript_id "MSTRG.24433.1"; exon_number "1";
chr10	StringTie	transcript	93655316	93655635	1000	.	.	gene_id "MSTRG.24434"; transcript_id "MSTRG.24434.1";
chr10	StringTie	exon	93655316	93655635	1000	.	.	gene_id "MSTRG.24434"; transcript_id "MSTRG.24434.1"; exon_number "1";
chr10	StringTie	transcript	93655914	93656543	1000	.	.	gene_id "MSTRG.24435"; transcript_id "MSTRG.24435.1";
chr10	StringTie	exon	93655914	93656543	1000	.	.	gene_id "MSTRG.24435"; transcript_id "MSTRG.24435.1"; exon_number "1";
chr10	StringTie	transcript	93657165	93657394	1000	-	.	gene_id "MSTRG.24436"; transcript_id "MSTRG.24436.1";
chr10	StringTie	exon	93657165	93657394	1000	-	.	gene_id "MSTRG.24436"; transcript_id "MSTRG.24436.1"; exon_number "1";
chr10	StringTie	transcript	93667883	93702572	1000	-	.	gene_id "MSTRG.24437"; transcript_id "ENST00000359204"; gene_name "FRA10AC1"; ref_gene_id "ENSG00000148690";
chr10	StringTie	exon	93667883	93669868	1000	-	.	gene_id "MSTRG.24437"; transcript_id "ENST00000359204"; exon_number "1"; gene_name "FRA10AC1"; ref_gene_id "ENSG00000148690";
chr10	StringTie	exon	93670770	93670848	1000	-	.	gene_id "MSTRG.24437"; transcript_id "ENST00000359204"; exon_number "2"; gene_name "FRA10AC1"; ref_gene_id "ENSG00000148690";
chr10	StringTie	exon	93676653	93676691	1000	-	.	gene_id "MSTRG.24437"; transcript_id "ENST00000359204"; exon_number "3"; gene_name "FRA10AC1"; ref_gene_id "ENSG00000148690";
chr10	StringTie	exon	93681480	93681598	1000	-	.	gene_id "MSTRG.24437"; transcript_id "ENST00000359204"; exon_number "4"; gene_name "FRA10AC1"; ref_gene_id "ENSG00000148690";
chr10	StringTie	exon	93684056	93684098	1000	-	.	gene_id "MSTRG.24437"; transcript_id "ENST00000359204"; exon_number "5"; gene_name "FRA10AC1"; ref_gene_id "ENSG00000148690";
chr10	StringTie	exon	93685246	93685359	1000	-	.	gene_id "MSTRG.24437"; transcript_id "ENST00000359204"; exon_number "6"; gene_name "FRA10AC1"; ref_gene_id "ENSG00000148690";
chr10	StringTie	exon	93687404	93687449	1000	-	.	gene_id "MSTRG.24437"; transcript_id "ENST00000359204"; exon_number "7"; gene_name "FRA10AC1"; ref_gene_id "ENSG00000148690";
chr10	StringTie	exon	93692009	93692093	1000	-	.	gene_id "MSTRG.24437"; transcript_id "ENST00000359204"; exon_number "8"; gene_name "FRA10AC1"; ref_gene_id "ENSG00000148690";
chr10	StringTie	exon	93692646	93692729	1000	-	.	gene_id "MSTRG.24437"; transcript_id "ENST00000359204"; exon_number "9"; gene_name "FRA10AC1"; ref_gene_id "ENSG00000148690";
chr10	StringTie	exon	93694861	93694937	1000	-	.	gene_id "MSTRG.24437"; transcript_id "ENST00000359204"; exon_number "10"; gene_name "FRA10AC1"; ref_gene_id "ENSG00000148690";
chr10	StringTie	exon	93698136	93698181	1000	-	.	gene_id "MSTRG.24437"; transcript_id "ENST00000359204"; exon_number "11"; gene_name "FRA10AC1"; ref_gene_id "ENSG00000148690";
chr10	StringTie	exon	93698301	93698396	1000	-	.	gene_id "MSTRG.24437"; transcript_id "ENST00000359204"; exon_number "12"; gene_name "FRA10AC1"; ref_gene_id "ENSG00000148690";
chr10	StringTie	exon	93700030	93700106	1000	-	.	gene_id "MSTRG.24437"; transcript_id "ENST00000359204"; exon_number "13"; gene_name "FRA10AC1"; ref_gene_id "ENSG00000148690";
chr10	StringTie	exon	93702375	93702572	1000	-	.	gene_id "MSTRG.24437"; transcript_id "ENST00000359204"; exon_number "14"; gene_name "FRA10AC1"; ref_gene_id "ENSG00000148690";
chr10	StringTie	transcript	93669624	93675304	1000	-	.	gene_id "MSTRG.24437"; transcript_id "ENST00000460752"; gene_name "FRA10AC1"; ref_gene_id "ENSG00000148690";
chr10	StringTie	exon	93669624	93669868	1000	-	.	gene_id "MSTRG.24437"; transcript_id "ENST00000460752"; exon_number "1"; gene_name "FRA10AC1"; ref_gene_id "ENSG00000148690";
chr10	StringTie	exon	93670770	93675304	1000	-	.	gene_id "MSTRG.24437"; transcript_id "ENST00000460752"; exon_number "2"; gene_name "FRA10AC1"; ref_gene_id "ENSG00000148690";
chr10	StringTie	transcript	93670775	93673031	1000	-	.	gene_id "MSTRG.24437"; transcript_id "ENST00000462771"; gene_name "FRA10AC1"; ref_gene_id "ENSG00000148690";
chr10	StringTie	exon	93670775	93670848	1000	-	.	gene_id "MSTRG.24437"; transcript_id "ENST00000462771"; exon_number "1"; gene_name "FRA10AC1"; ref_gene_id "ENSG00000148690";
chr10	StringTie	exon	93672042	93673031	1000	-	.	gene_id "MSTRG.24437"; transcript_id "ENST00000462771"; exon_number "2"; gene_name "FRA10AC1"; ref_gene_id "ENSG00000148690";
chr10	StringTie	transcript	93684055	93685463	1000	-	.	gene_id "MSTRG.24437"; transcript_id "ENST00000472153"; gene_name "FRA10AC1"; ref_gene_id "ENSG00000148690";
chr10	StringTie	exon	93684055	93684098	1000	-	.	gene_id "MSTRG.24437"; transcript_id "ENST00000472153"; exon_number "1"; gene_name "FRA10AC1"; ref_gene_id "ENSG00000148690";
chr10	StringTie	exon	93685246	93685463	1000	-	.	gene_id "MSTRG.24437"; transcript_id "ENST00000472153"; exon_number "2"; gene_name "FRA10AC1"; ref_gene_id "ENSG00000148690";
chr10	StringTie	transcript	93685253	93687941	1000	-	.	gene_id "MSTRG.24437"; transcript_id "ENST00000482719"; gene_name "FRA10AC1"; ref_gene_id "ENSG00000148690";
chr10	StringTie	exon	93685253	93685359	1000	-	.	gene_id "MSTRG.24437"; transcript_id "ENST00000482719"; exon_number "1"; gene_name "FRA10AC1"; ref_gene_id "ENSG00000148690";
chr10	StringTie	exon	93687404	93687941	1000	-	.	gene_id "MSTRG.24437"; transcript_id "ENST00000482719"; exon_number "2"; gene_name "FRA10AC1"; ref_gene_id "ENSG00000148690";
chr10	StringTie	transcript	93669679	93672091	1000	-	.	gene_id "MSTRG.24437"; transcript_id "ENST00000483229"; gene_name "FRA10AC1"; ref_gene_id "ENSG00000148690";
chr10	StringTie	exon	93669679	93669868	1000	-	.	gene_id "MSTRG.24437"; transcript_id "ENST00000483229"; exon_number "1"; gene_name "FRA10AC1"; ref_gene_id "ENSG00000148690";
chr10	StringTie	exon	93670770	93670848	1000	-	.	gene_id "MSTRG.24437"; transcript_id "ENST00000483229"; exon_number "2"; gene_name "FRA10AC1"; ref_gene_id "ENSG00000148690";
chr10	StringTie	exon	93671826	93671904	1000	-	.	gene_id "MSTRG.24437"; transcript_id "ENST00000483229"; exon_number "3"; gene_name "FRA10AC1"; ref_gene_id "ENSG00000148690";
chr10	StringTie	exon	93672042	93672091	1000	-	.	gene_id "MSTRG.24437"; transcript_id "ENST00000483229"; exon_number "4"; gene_name "FRA10AC1"; ref_gene_id "ENSG00000148690";
chr10	StringTie	transcript	93660218	93702592	1000	-	.	gene_id "MSTRG.24437"; transcript_id "MSTRG.24437.1";
chr10	StringTie	exon	93660218	93660497	1000	-	.	gene_id "MSTRG.24437"; transcript_id "MSTRG.24437.1"; exon_number "1";
chr10	StringTie	exon	93670770	93670848	1000	-	.	gene_id "MSTRG.24437"; transcript_id "MSTRG.24437.1"; exon_number "2";
chr10	StringTie	exon	93676653	93676691	1000	-	.	gene_id "MSTRG.24437"; transcript_id "MSTRG.24437.1"; exon_number "3";
chr10	StringTie	exon	93681480	93681598	1000	-	.	gene_id "MSTRG.24437"; transcript_id "MSTRG.24437.1"; exon_number "4";
chr10	StringTie	exon	93684056	93684098	1000	-	.	gene_id "MSTRG.24437"; transcript_id "MSTRG.24437.1"; exon_number "5";
chr10	StringTie	exon	93685246	93685359	1000	-	.	gene_id "MSTRG.24437"; transcript_id "MSTRG.24437.1"; exon_number "6";
chr10	StringTie	exon	93687404	93687449	1000	-	.	gene_id "MSTRG.24437"; transcript_id "MSTRG.24437.1"; exon_number "7";
chr10	StringTie	exon	93692009	93692093	1000	-	.	gene_id "MSTRG.24437"; transcript_id "MSTRG.24437.1"; exon_number "8";
chr10	StringTie	exon	93692646	93692729	1000	-	.	gene_id "MSTRG.24437"; transcript_id "MSTRG.24437.1"; exon_number "9";
chr10	StringTie	exon	93694861	93694937	1000	-	.	gene_id "MSTRG.24437"; transcript_id "MSTRG.24437.1"; exon_number "10";
chr10	StringTie	exon	93698136	93698181	1000	-	.	gene_id "MSTRG.24437"; transcript_id "MSTRG.24437.1"; exon_number "11";
chr10	StringTie	exon	93698301	93698396	1000	-	.	gene_id "MSTRG.24437"; transcript_id "MSTRG.24437.1"; exon_number "12";
chr10	StringTie	exon	93700030	93700106	1000	-	.	gene_id "MSTRG.24437"; transcript_id "MSTRG.24437.1"; exon_number "13";
chr10	StringTie	exon	93702375	93702592	1000	-	.	gene_id "MSTRG.24437"; transcript_id "MSTRG.24437.1"; exon_number "14";
chr10	StringTie	transcript	93666007	93702578	1000	-	.	gene_id "MSTRG.24437"; transcript_id "MSTRG.24437.10";
chr10	StringTie	exon	93666007	93669868	1000	-	.	gene_id "MSTRG.24437"; transcript_id "MSTRG.24437.10"; exon_number "1";
chr10	StringTie	exon	93670770	93670848	1000	-	.	gene_id "MSTRG.24437"; transcript_id "MSTRG.24437.10"; exon_number "2";
chr10	StringTie	exon	93676653	93676691	1000	-	.	gene_id "MSTRG.24437"; transcript_id "MSTRG.24437.10"; exon_number "3";
chr10	StringTie	exon	93681480	93681598	1000	-	.	gene_id "MSTRG.24437"; transcript_id "MSTRG.24437.10"; exon_number "4";
chr10	StringTie	exon	93684056	93684098	1000	-	.	gene_id "MSTRG.24437"; transcript_id "MSTRG.24437.10"; exon_number "5";
chr10	StringTie	exon	93685246	93685359	1000	-	.	gene_id "MSTRG.24437"; transcript_id "MSTRG.24437.10"; exon_number "6";
chr10	StringTie	exon	93687404	93687449	1000	-	.	gene_id "MSTRG.24437"; transcript_id "MSTRG.24437.10"; exon_number "7";
chr10	StringTie	exon	93692009	93692093	1000	-	.	gene_id "MSTRG.24437"; transcript_id "MSTRG.24437.10"; exon_number "8";
chr10	StringTie	exon	93692646	93692729	1000	-	.	gene_id "MSTRG.24437"; transcript_id "MSTRG.24437.10"; exon_number "9";
chr10	StringTie	exon	93694861	93694937	1000	-	.	gene_id "MSTRG.24437"; transcript_id "MSTRG.24437.10"; exon_number "10";
chr10	StringTie	exon	93698136	93698181	1000	-	.	gene_id "MSTRG.24437"; transcript_id "MSTRG.24437.10"; exon_number "11";
chr10	StringTie	exon	93698301	93698396	1000	-	.	gene_id "MSTRG.24437"; transcript_id "MSTRG.24437.10"; exon_number "12";
chr10	StringTie	exon	93700030	93700106	1000	-	.	gene_id "MSTRG.24437"; transcript_id "MSTRG.24437.10"; exon_number "13";
chr10	StringTie	exon	93701719	93701795	1000	-	.	gene_id "MSTRG.24437"; transcript_id "MSTRG.24437.10"; exon_number "14";
chr10	StringTie	exon	93702375	93702578	1000	-	.	gene_id "MSTRG.24437"; transcript_id "MSTRG.24437.10"; exon_number "15";
chr10	StringTie	transcript	93666007	93702578	1000	-	.	gene_id "MSTRG.24437"; transcript_id "MSTRG.24437.11";
chr10	StringTie	exon	93666007	93669868	1000	-	.	gene_id "MSTRG.24437"; transcript_id "MSTRG.24437.11"; exon_number "1";
chr10	StringTie	exon	93670770	93670848	1000	-	.	gene_id "MSTRG.24437"; transcript_id "MSTRG.24437.11"; exon_number "2";
chr10	StringTie	exon	93676653	93676691	1000	-	.	gene_id "MSTRG.24437"; transcript_id "MSTRG.24437.11"; exon_number "3";
chr10	StringTie	exon	93681480	93681598	1000	-	.	gene_id "MSTRG.24437"; transcript_id "MSTRG.24437.11"; exon_number "4";
chr10	StringTie	exon	93684056	93684098	1000	-	.	gene_id "MSTRG.24437"; transcript_id "MSTRG.24437.11"; exon_number "5";
chr10	StringTie	exon	93685246	93685359	1000	-	.	gene_id "MSTRG.24437"; transcript_id "MSTRG.24437.11"; exon_number "6";
chr10	StringTie	exon	93687404	93687449	1000	-	.	gene_id "MSTRG.24437"; transcript_id "MSTRG.24437.11"; exon_number "7";
chr10	StringTie	exon	93692009	93692093	1000	-	.	gene_id "MSTRG.24437"; transcript_id "MSTRG.24437.11"; exon_number "8";
chr10	StringTie	exon	93692646	93692729	1000	-	.	gene_id "MSTRG.24437"; transcript_id "MSTRG.24437.11"; exon_number "9";
chr10	StringTie	exon	93694861	93694937	1000	-	.	gene_id "MSTRG.24437"; transcript_id "MSTRG.24437.11"; exon_number "10";
chr10	StringTie	exon	93698136	93698181	1000	-	.	gene_id "MSTRG.24437"; transcript_id "MSTRG.24437.11"; exon_number "11";
chr10	StringTie	exon	93698301	93698391	1000	-	.	gene_id "MSTRG.24437"; transcript_id "MSTRG.24437.11"; exon_number "12";
chr10	StringTie	exon	93700030	93700106	1000	-	.	gene_id "MSTRG.24437"; transcript_id "MSTRG.24437.11"; exon_number "13";
chr10	StringTie	exon	93702375	93702578	1000	-	.	gene_id "MSTRG.24437"; transcript_id "MSTRG.24437.11"; exon_number "14";
chr10	StringTie	transcript	93666007	93702559	1000	-	.	gene_id "MSTRG.24437"; transcript_id "MSTRG.24437.12";
chr10	StringTie	exon	93666007	93669868	1000	-	.	gene_id "MSTRG.24437"; transcript_id "MSTRG.24437.12"; exon_number "1";
chr10	StringTie	exon	93670770	93670848	1000	-	.	gene_id "MSTRG.24437"; transcript_id "MSTRG.24437.12"; exon_number "2";
chr10	StringTie	exon	93672042	93672089	1000	-	.	gene_id "MSTRG.24437"; transcript_id "MSTRG.24437.12"; exon_number "3";
chr10	StringTie	exon	93676653	93676691	1000	-	.	gene_id "MSTRG.24437"; transcript_id "MSTRG.24437.12"; exon_number "4";
chr10	StringTie	exon	93681480	93681598	1000	-	.	gene_id "MSTRG.24437"; transcript_id "MSTRG.24437.12"; exon_number "5";
chr10	StringTie	exon	93684056	93684098	1000	-	.	gene_id "MSTRG.24437"; transcript_id "MSTRG.24437.12"; exon_number "6";
chr10	StringTie	exon	93685246	93685359	1000	-	.	gene_id "MSTRG.24437"; transcript_id "MSTRG.24437.12"; exon_number "7";
chr10	StringTie	exon	93687404	93687449	1000	-	.	gene_id "MSTRG.24437"; transcript_id "MSTRG.24437.12"; exon_number "8";
chr10	StringTie	exon	93692009	93692093	1000	-	.	gene_id "MSTRG.24437"; transcript_id "MSTRG.24437.12"; exon_number "9";
chr10	StringTie	exon	93692646	93692729	1000	-	.	gene_id "MSTRG.24437"; transcript_id "MSTRG.24437.12"; exon_number "10";
chr10	StringTie	exon	93694861	93694937	1000	-	.	gene_id "MSTRG.24437"; transcript_id "MSTRG.24437.12"; exon_number "11";
chr10	StringTie	exon	93698136	93698181	1000	-	.	gene_id "MSTRG.24437"; transcript_id "MSTRG.24437.12"; exon_number "12";
chr10	StringTie	exon	93698301	93698396	1000	-	.	gene_id "MSTRG.24437"; transcript_id "MSTRG.24437.12"; exon_number "13";
chr10	StringTie	exon	93700030	93700106	1000	-	.	gene_id "MSTRG.24437"; transcript_id "MSTRG.24437.12"; exon_number "14";
chr10	StringTie	exon	93701676	93701795	1000	-	.	gene_id "MSTRG.24437"; transcript_id "MSTRG.24437.12"; exon_number "15";
chr10	StringTie	exon	93702375	93702559	1000	-	.	gene_id "MSTRG.24437"; transcript_id "MSTRG.24437.12"; exon_number "16";
chr10	StringTie	transcript	93666008	93702578	1000	-	.	gene_id "MSTRG.24437"; transcript_id "MSTRG.24437.13";
chr10	StringTie	exon	93666008	93669868	1000	-	.	gene_id "MSTRG.24437"; transcript_id "MSTRG.24437.13"; exon_number "1";
chr10	StringTie	exon	93670770	93675701	1000	-	.	gene_id "MSTRG.24437"; transcript_id "MSTRG.24437.13"; exon_number "2";
chr10	StringTie	exon	93676653	93676691	1000	-	.	gene_id "MSTRG.24437"; transcript_id "MSTRG.24437.13"; exon_number "3";
chr10	StringTie	exon	93681480	93681598	1000	-	.	gene_id "MSTRG.24437"; transcript_id "MSTRG.24437.13"; exon_number "4";
chr10	StringTie	exon	93684056	93684098	1000	-	.	gene_id "MSTRG.24437"; transcript_id "MSTRG.24437.13"; exon_number "5";
chr10	StringTie	exon	93685246	93685359	1000	-	.	gene_id "MSTRG.24437"; transcript_id "MSTRG.24437.13"; exon_number "6";
chr10	StringTie	exon	93687404	93687449	1000	-	.	gene_id "MSTRG.24437"; transcript_id "MSTRG.24437.13"; exon_number "7";
chr10	StringTie	exon	93692646	93692729	1000	-	.	gene_id "MSTRG.24437"; transcript_id "MSTRG.24437.13"; exon_number "8";
chr10	StringTie	exon	93694861	93694937	1000	-	.	gene_id "MSTRG.24437"; transcript_id "MSTRG.24437.13"; exon_number "9";
chr10	StringTie	exon	93698136	93698181	1000	-	.	gene_id "MSTRG.24437"; transcript_id "MSTRG.24437.13"; exon_number "10";
chr10	StringTie	exon	93698301	93698396	1000	-	.	gene_id "MSTRG.24437"; transcript_id "MSTRG.24437.13"; exon_number "11";
chr10	StringTie	exon	93700030	93700106	1000	-	.	gene_id "MSTRG.24437"; transcript_id "MSTRG.24437.13"; exon_number "12";
chr10	StringTie	exon	93702375	93702578	1000	-	.	gene_id "MSTRG.24437"; transcript_id "MSTRG.24437.13"; exon_number "13";
chr10	StringTie	transcript	93666009	93702594	1000	-	.	gene_id "MSTRG.24437"; transcript_id "MSTRG.24437.14";
chr10	StringTie	exon	93666009	93669868	1000	-	.	gene_id "MSTRG.24437"; transcript_id "MSTRG.24437.14"; exon_number "1";
chr10	StringTie	exon	93670770	93670848	1000	-	.	gene_id "MSTRG.24437"; transcript_id "MSTRG.24437.14"; exon_number "2";
chr10	StringTie	exon	93676653	93676691	1000	-	.	gene_id "MSTRG.24437"; transcript_id "MSTRG.24437.14"; exon_number "3";
chr10	StringTie	exon	93681480	93681598	1000	-	.	gene_id "MSTRG.24437"; transcript_id "MSTRG.24437.14"; exon_number "4";
chr10	StringTie	exon	93684056	93684098	1000	-	.	gene_id "MSTRG.24437"; transcript_id "MSTRG.24437.14"; exon_number "5";
chr10	StringTie	exon	93685246	93685359	1000	-	.	gene_id "MSTRG.24437"; transcript_id "MSTRG.24437.14"; exon_number "6";
chr10	StringTie	exon	93687404	93687449	1000	-	.	gene_id "MSTRG.24437"; transcript_id "MSTRG.24437.14"; exon_number "7";
chr10	StringTie	exon	93692009	93692093	1000	-	.	gene_id "MSTRG.24437"; transcript_id "MSTRG.24437.14"; exon_number "8";
chr10	StringTie	exon	93692646	93692729	1000	-	.	gene_id "MSTRG.24437"; transcript_id "MSTRG.24437.14"; exon_number "9";
chr10	StringTie	exon	93694861	93694937	1000	-	.	gene_id "MSTRG.24437"; transcript_id "MSTRG.24437.14"; exon_number "10";
chr10	StringTie	exon	93698136	93698181	1000	-	.	gene_id "MSTRG.24437"; transcript_id "MSTRG.24437.14"; exon_number "11";
chr10	StringTie	exon	93698301	93698391	1000	-	.	gene_id "MSTRG.24437"; transcript_id "MSTRG.24437.14"; exon_number "12";
chr10	StringTie	exon	93700030	93700106	1000	-	.	gene_id "MSTRG.24437"; transcript_id "MSTRG.24437.14"; exon_number "13";
chr10	StringTie	exon	93701676	93701795	1000	-	.	gene_id "MSTRG.24437"; transcript_id "MSTRG.24437.14"; exon_number "14";
chr10	StringTie	exon	93702375	93702594	1000	-	.	gene_id "MSTRG.24437"; transcript_id "MSTRG.24437.14"; exon_number "15";
chr10	StringTie	transcript	93666010	93702594	1000	-	.	gene_id "MSTRG.24437"; transcript_id "MSTRG.24437.15";
chr10	StringTie	exon	93666010	93669868	1000	-	.	gene_id "MSTRG.24437"; transcript_id "MSTRG.24437.15"; exon_number "1";
chr10	StringTie	exon	93670770	93670848	1000	-	.	gene_id "MSTRG.24437"; transcript_id "MSTRG.24437.15"; exon_number "2";
chr10	StringTie	exon	93676653	93676691	1000	-	.	gene_id "MSTRG.24437"; transcript_id "MSTRG.24437.15"; exon_number "3";
chr10	StringTie	exon	93681480	93681598	1000	-	.	gene_id "MSTRG.24437"; transcript_id "MSTRG.24437.15"; exon_number "4";
chr10	StringTie	exon	93684056	93684098	1000	-	.	gene_id "MSTRG.24437"; transcript_id "MSTRG.24437.15"; exon_number "5";
chr10	StringTie	exon	93685246	93685359	1000	-	.	gene_id "MSTRG.24437"; transcript_id "MSTRG.24437.15"; exon_number "6";
chr10	StringTie	exon	93687404	93687449	1000	-	.	gene_id "MSTRG.24437"; transcript_id "MSTRG.24437.15"; exon_number "7";
chr10	StringTie	exon	93692646	93692729	1000	-	.	gene_id "MSTRG.24437"; transcript_id "MSTRG.24437.15"; exon_number "8";
chr10	StringTie	exon	93694861	93694937	1000	-	.	gene_id "MSTRG.24437"; transcript_id "MSTRG.24437.15"; exon_number "9";
chr10	StringTie	exon	93698136	93698181	1000	-	.	gene_id "MSTRG.24437"; transcript_id "MSTRG.24437.15"; exon_number "10";
chr10	StringTie	exon	93698301	93698396	1000	-	.	gene_id "MSTRG.24437"; transcript_id "MSTRG.24437.15"; exon_number "11";
chr10	StringTie	exon	93700030	93700106	1000	-	.	gene_id "MSTRG.24437"; transcript_id "MSTRG.24437.15"; exon_number "12";
chr10	StringTie	exon	93702174	93702594	1000	-	.	gene_id "MSTRG.24437"; transcript_id "MSTRG.24437.15"; exon_number "13";
chr10	StringTie	transcript	93666010	93702565	1000	-	.	gene_id "MSTRG.24437"; transcript_id "MSTRG.24437.16";
chr10	StringTie	exon	93666010	93669868	1000	-	.	gene_id "MSTRG.24437"; transcript_id "MSTRG.24437.16"; exon_number "1";
chr10	StringTie	exon	93670770	93675701	1000	-	.	gene_id "MSTRG.24437"; transcript_id "MSTRG.24437.16"; exon_number "2";
chr10	StringTie	exon	93676653	93676691	1000	-	.	gene_id "MSTRG.24437"; transcript_id "MSTRG.24437.16"; exon_number "3";
chr10	StringTie	exon	93681480	93681598	1000	-	.	gene_id "MSTRG.24437"; transcript_id "MSTRG.24437.16"; exon_number "4";
chr10	StringTie	exon	93684056	93684098	1000	-	.	gene_id "MSTRG.24437"; transcript_id "MSTRG.24437.16"; exon_number "5";
chr10	StringTie	exon	93685246	93685359	1000	-	.	gene_id "MSTRG.24437"; transcript_id "MSTRG.24437.16"; exon_number "6";
chr10	StringTie	exon	93687404	93692729	1000	-	.	gene_id "MSTRG.24437"; transcript_id "MSTRG.24437.16"; exon_number "7";
chr10	StringTie	exon	93694861	93694937	1000	-	.	gene_id "MSTRG.24437"; transcript_id "MSTRG.24437.16"; exon_number "8";
chr10	StringTie	exon	93698136	93698181	1000	-	.	gene_id "MSTRG.24437"; transcript_id "MSTRG.24437.16"; exon_number "9";
chr10	StringTie	exon	93698301	93698396	1000	-	.	gene_id "MSTRG.24437"; transcript_id "MSTRG.24437.16"; exon_number "10";
chr10	StringTie	exon	93700030	93700106	1000	-	.	gene_id "MSTRG.24437"; transcript_id "MSTRG.24437.16"; exon_number "11";
chr10	StringTie	exon	93701719	93702244	1000	-	.	gene_id "MSTRG.24437"; transcript_id "MSTRG.24437.16"; exon_number "12";
chr10	StringTie	exon	93702375	93702565	1000	-	.	gene_id "MSTRG.24437"; transcript_id "MSTRG.24437.16"; exon_number "13";
chr10	StringTie	transcript	93666010	93703070	1000	-	.	gene_id "MSTRG.24437"; transcript_id "MSTRG.24437.17";
chr10	StringTie	exon	93666010	93669868	1000	-	.	gene_id "MSTRG.24437"; transcript_id "MSTRG.24437.17"; exon_number "1";
chr10	StringTie	exon	93670770	93670848	1000	-	.	gene_id "MSTRG.24437"; transcript_id "MSTRG.24437.17"; exon_number "2";
chr10	StringTie	exon	93676653	93676691	1000	-	.	gene_id "MSTRG.24437"; transcript_id "MSTRG.24437.17"; exon_number "3";
chr10	StringTie	exon	93681480	93681598	1000	-	.	gene_id "MSTRG.24437"; transcript_id "MSTRG.24437.17"; exon_number "4";
chr10	StringTie	exon	93684056	93684098	1000	-	.	gene_id "MSTRG.24437"; transcript_id "MSTRG.24437.17"; exon_number "5";
chr10	StringTie	exon	93685246	93685359	1000	-	.	gene_id "MSTRG.24437"; transcript_id "MSTRG.24437.17"; exon_number "6";
chr10	StringTie	exon	93687404	93687449	1000	-	.	gene_id "MSTRG.24437"; transcript_id "MSTRG.24437.17"; exon_number "7";
chr10	StringTie	exon	93692009	93692093	1000	-	.	gene_id "MSTRG.24437"; transcript_id "MSTRG.24437.17"; exon_number "8";
chr10	StringTie	exon	93692646	93692729	1000	-	.	gene_id "MSTRG.24437"; transcript_id "MSTRG.24437.17"; exon_number "9";
chr10	StringTie	exon	93694861	93694937	1000	-	.	gene_id "MSTRG.24437"; transcript_id "MSTRG.24437.17"; exon_number "10";
chr10	StringTie	exon	93698136	93698181	1000	-	.	gene_id "MSTRG.24437"; transcript_id "MSTRG.24437.17"; exon_number "11";
chr10	StringTie	exon	93698301	93698396	1000	-	.	gene_id "MSTRG.24437"; transcript_id "MSTRG.24437.17"; exon_number "12";
chr10	StringTie	exon	93700030	93700106	1000	-	.	gene_id "MSTRG.24437"; transcript_id "MSTRG.24437.17"; exon_number "13";
chr10	StringTie	exon	93702649	93703070	1000	-	.	gene_id "MSTRG.24437"; transcript_id "MSTRG.24437.17"; exon_number "14";
chr10	StringTie	transcript	93666010	93702674	1000	-	.	gene_id "MSTRG.24437"; transcript_id "MSTRG.24437.18";
chr10	StringTie	exon	93666010	93669868	1000	-	.	gene_id "MSTRG.24437"; transcript_id "MSTRG.24437.18"; exon_number "1";
chr10	StringTie	exon	93670770	93670848	1000	-	.	gene_id "MSTRG.24437"; transcript_id "MSTRG.24437.18"; exon_number "2";
chr10	StringTie	exon	93676653	93676691	1000	-	.	gene_id "MSTRG.24437"; transcript_id "MSTRG.24437.18"; exon_number "3";
chr10	StringTie	exon	93681480	93681598	1000	-	.	gene_id "MSTRG.24437"; transcript_id "MSTRG.24437.18"; exon_number "4";
chr10	StringTie	exon	93684056	93684098	1000	-	.	gene_id "MSTRG.24437"; transcript_id "MSTRG.24437.18"; exon_number "5";
chr10	StringTie	exon	93685246	93685359	1000	-	.	gene_id "MSTRG.24437"; transcript_id "MSTRG.24437.18"; exon_number "6";
chr10	StringTie	exon	93687404	93687449	1000	-	.	gene_id "MSTRG.24437"; transcript_id "MSTRG.24437.18"; exon_number "7";
chr10	StringTie	exon	93692009	93692093	1000	-	.	gene_id "MSTRG.24437"; transcript_id "MSTRG.24437.18"; exon_number "8";
chr10	StringTie	exon	93692646	93692729	1000	-	.	gene_id "MSTRG.24437"; transcript_id "MSTRG.24437.18"; exon_number "9";
chr10	StringTie	exon	93694861	93694937	1000	-	.	gene_id "MSTRG.24437"; transcript_id "MSTRG.24437.18"; exon_number "10";
chr10	StringTie	exon	93698136	93698181	1000	-	.	gene_id "MSTRG.24437"; transcript_id "MSTRG.24437.18"; exon_number "11";
chr10	StringTie	exon	93698301	93698396	1000	-	.	gene_id "MSTRG.24437"; transcript_id "MSTRG.24437.18"; exon_number "12";
chr10	StringTie	exon	93700030	93700106	1000	-	.	gene_id "MSTRG.24437"; transcript_id "MSTRG.24437.18"; exon_number "13";
chr10	StringTie	exon	93701676	93701795	1000	-	.	gene_id "MSTRG.24437"; transcript_id "MSTRG.24437.18"; exon_number "14";
chr10	StringTie	exon	93702649	93702674	1000	-	.	gene_id "MSTRG.24437"; transcript_id "MSTRG.24437.18"; exon_number "15";
chr10	StringTie	transcript	93666013	93702653	1000	-	.	gene_id "MSTRG.24437"; transcript_id "MSTRG.24437.19";
chr10	StringTie	exon	93666013	93669868	1000	-	.	gene_id "MSTRG.24437"; transcript_id "MSTRG.24437.19"; exon_number "1";
chr10	StringTie	exon	93670770	93670848	1000	-	.	gene_id "MSTRG.24437"; transcript_id "MSTRG.24437.19"; exon_number "2";
chr10	StringTie	exon	93676653	93676691	1000	-	.	gene_id "MSTRG.24437"; transcript_id "MSTRG.24437.19"; exon_number "3";
chr10	StringTie	exon	93687404	93687449	1000	-	.	gene_id "MSTRG.24437"; transcript_id "MSTRG.24437.19"; exon_number "4";
chr10	StringTie	exon	93692009	93692093	1000	-	.	gene_id "MSTRG.24437"; transcript_id "MSTRG.24437.19"; exon_number "5";
chr10	StringTie	exon	93692646	93692729	1000	-	.	gene_id "MSTRG.24437"; transcript_id "MSTRG.24437.19"; exon_number "6";
chr10	StringTie	exon	93694861	93694937	1000	-	.	gene_id "MSTRG.24437"; transcript_id "MSTRG.24437.19"; exon_number "7";
chr10	StringTie	exon	93698136	93698181	1000	-	.	gene_id "MSTRG.24437"; transcript_id "MSTRG.24437.19"; exon_number "8";
chr10	StringTie	exon	93698301	93698396	1000	-	.	gene_id "MSTRG.24437"; transcript_id "MSTRG.24437.19"; exon_number "9";
chr10	StringTie	exon	93700030	93700106	1000	-	.	gene_id "MSTRG.24437"; transcript_id "MSTRG.24437.19"; exon_number "10";
chr10	StringTie	exon	93702375	93702653	1000	-	.	gene_id "MSTRG.24437"; transcript_id "MSTRG.24437.19"; exon_number "11";
chr10	StringTie	transcript	93664670	93702720	1000	-	.	gene_id "MSTRG.24437"; transcript_id "MSTRG.24437.2";
chr10	StringTie	exon	93664670	93669868	1000	-	.	gene_id "MSTRG.24437"; transcript_id "MSTRG.24437.2"; exon_number "1";
chr10	StringTie	exon	93670770	93670848	1000	-	.	gene_id "MSTRG.24437"; transcript_id "MSTRG.24437.2"; exon_number "2";
chr10	StringTie	exon	93676653	93676691	1000	-	.	gene_id "MSTRG.24437"; transcript_id "MSTRG.24437.2"; exon_number "3";
chr10	StringTie	exon	93681480	93681598	1000	-	.	gene_id "MSTRG.24437"; transcript_id "MSTRG.24437.2"; exon_number "4";
chr10	StringTie	exon	93684056	93684098	1000	-	.	gene_id "MSTRG.24437"; transcript_id "MSTRG.24437.2"; exon_number "5";
chr10	StringTie	exon	93685246	93685359	1000	-	.	gene_id "MSTRG.24437"; transcript_id "MSTRG.24437.2"; exon_number "6";
chr10	StringTie	exon	93687404	93687449	1000	-	.	gene_id "MSTRG.24437"; transcript_id "MSTRG.24437.2"; exon_number "7";
chr10	StringTie	exon	93692009	93692093	1000	-	.	gene_id "MSTRG.24437"; transcript_id "MSTRG.24437.2"; exon_number "8";
chr10	StringTie	exon	93692646	93692729	1000	-	.	gene_id "MSTRG.24437"; transcript_id "MSTRG.24437.2"; exon_number "9";
chr10	StringTie	exon	93694861	93694937	1000	-	.	gene_id "MSTRG.24437"; transcript_id "MSTRG.24437.2"; exon_number "10";
chr10	StringTie	exon	93698136	93698181	1000	-	.	gene_id "MSTRG.24437"; transcript_id "MSTRG.24437.2"; exon_number "11";
chr10	StringTie	exon	93698301	93698396	1000	-	.	gene_id "MSTRG.24437"; transcript_id "MSTRG.24437.2"; exon_number "12";
chr10	StringTie	exon	93700030	93700106	1000	-	.	gene_id "MSTRG.24437"; transcript_id "MSTRG.24437.2"; exon_number "13";
chr10	StringTie	exon	93702174	93702720	1000	-	.	gene_id "MSTRG.24437"; transcript_id "MSTRG.24437.2"; exon_number "14";
chr10	StringTie	transcript	93666014	93702532	1000	-	.	gene_id "MSTRG.24437"; transcript_id "MSTRG.24437.20";
chr10	StringTie	exon	93666014	93669868	1000	-	.	gene_id "MSTRG.24437"; transcript_id "MSTRG.24437.20"; exon_number "1";
chr10	StringTie	exon	93670770	93670848	1000	-	.	gene_id "MSTRG.24437"; transcript_id "MSTRG.24437.20"; exon_number "2";
chr10	StringTie	exon	93672042	93672089	1000	-	.	gene_id "MSTRG.24437"; transcript_id "MSTRG.24437.20"; exon_number "3";
chr10	StringTie	exon	93676653	93676691	1000	-	.	gene_id "MSTRG.24437"; transcript_id "MSTRG.24437.20"; exon_number "4";
chr10	StringTie	exon	93681480	93681598	1000	-	.	gene_id "MSTRG.24437"; transcript_id "MSTRG.24437.20"; exon_number "5";
chr10	StringTie	exon	93687404	93687449	1000	-	.	gene_id "MSTRG.24437"; transcript_id "MSTRG.24437.20"; exon_number "6";
chr10	StringTie	exon	93692009	93692093	1000	-	.	gene_id "MSTRG.24437"; transcript_id "MSTRG.24437.20"; exon_number "7";
chr10	StringTie	exon	93692646	93692729	1000	-	.	gene_id "MSTRG.24437"; transcript_id "MSTRG.24437.20"; exon_number "8";
chr10	StringTie	exon	93694861	93694937	1000	-	.	gene_id "MSTRG.24437"; transcript_id "MSTRG.24437.20"; exon_number "9";
chr10	StringTie	exon	93698136	93698181	1000	-	.	gene_id "MSTRG.24437"; transcript_id "MSTRG.24437.20"; exon_number "10";
chr10	StringTie	exon	93698301	93698396	1000	-	.	gene_id "MSTRG.24437"; transcript_id "MSTRG.24437.20"; exon_number "11";
chr10	StringTie	exon	93700030	93700106	1000	-	.	gene_id "MSTRG.24437"; transcript_id "MSTRG.24437.20"; exon_number "12";
chr10	StringTie	exon	93702375	93702532	1000	-	.	gene_id "MSTRG.24437"; transcript_id "MSTRG.24437.20"; exon_number "13";
chr10	StringTie	transcript	93666015	93702600	1000	-	.	gene_id "MSTRG.24437"; transcript_id "MSTRG.24437.21";
chr10	StringTie	exon	93666015	93669868	1000	-	.	gene_id "MSTRG.24437"; transcript_id "MSTRG.24437.21"; exon_number "1";
chr10	StringTie	exon	93670770	93676691	1000	-	.	gene_id "MSTRG.24437"; transcript_id "MSTRG.24437.21"; exon_number "2";
chr10	StringTie	exon	93681480	93681598	1000	-	.	gene_id "MSTRG.24437"; transcript_id "MSTRG.24437.21"; exon_number "3";
chr10	StringTie	exon	93684056	93684098	1000	-	.	gene_id "MSTRG.24437"; transcript_id "MSTRG.24437.21"; exon_number "4";
chr10	StringTie	exon	93685246	93685359	1000	-	.	gene_id "MSTRG.24437"; transcript_id "MSTRG.24437.21"; exon_number "5";
chr10	StringTie	exon	93687404	93687449	1000	-	.	gene_id "MSTRG.24437"; transcript_id "MSTRG.24437.21"; exon_number "6";
chr10	StringTie	exon	93692646	93692729	1000	-	.	gene_id "MSTRG.24437"; transcript_id "MSTRG.24437.21"; exon_number "7";
chr10	StringTie	exon	93694861	93697817	1000	-	.	gene_id "MSTRG.24437"; transcript_id "MSTRG.24437.21"; exon_number "8";
chr10	StringTie	exon	93698136	93698181	1000	-	.	gene_id "MSTRG.24437"; transcript_id "MSTRG.24437.21"; exon_number "9";
chr10	StringTie	exon	93698301	93698396	1000	-	.	gene_id "MSTRG.24437"; transcript_id "MSTRG.24437.21"; exon_number "10";
chr10	StringTie	exon	93700030	93700106	1000	-	.	gene_id "MSTRG.24437"; transcript_id "MSTRG.24437.21"; exon_number "11";
chr10	StringTie	exon	93701719	93701795	1000	-	.	gene_id "MSTRG.24437"; transcript_id "MSTRG.24437.21"; exon_number "12";
chr10	StringTie	exon	93702375	93702600	1000	-	.	gene_id "MSTRG.24437"; transcript_id "MSTRG.24437.21"; exon_number "13";
chr10	StringTie	transcript	93666018	93702727	1000	-	.	gene_id "MSTRG.24437"; transcript_id "MSTRG.24437.22";
chr10	StringTie	exon	93666018	93669868	1000	-	.	gene_id "MSTRG.24437"; transcript_id "MSTRG.24437.22"; exon_number "1";
chr10	StringTie	exon	93670770	93670848	1000	-	.	gene_id "MSTRG.24437"; transcript_id "MSTRG.24437.22"; exon_number "2";
chr10	StringTie	exon	93676653	93676691	1000	-	.	gene_id "MSTRG.24437"; transcript_id "MSTRG.24437.22"; exon_number "3";
chr10	StringTie	exon	93681480	93681595	1000	-	.	gene_id "MSTRG.24437"; transcript_id "MSTRG.24437.22"; exon_number "4";
chr10	StringTie	exon	93684056	93684098	1000	-	.	gene_id "MSTRG.24437"; transcript_id "MSTRG.24437.22"; exon_number "5";
chr10	StringTie	exon	93685246	93685359	1000	-	.	gene_id "MSTRG.24437"; transcript_id "MSTRG.24437.22"; exon_number "6";
chr10	StringTie	exon	93687404	93687449	1000	-	.	gene_id "MSTRG.24437"; transcript_id "MSTRG.24437.22"; exon_number "7";
chr10	StringTie	exon	93692009	93692093	1000	-	.	gene_id "MSTRG.24437"; transcript_id "MSTRG.24437.22"; exon_number "8";
chr10	StringTie	exon	93692646	93692729	1000	-	.	gene_id "MSTRG.24437"; transcript_id "MSTRG.24437.22"; exon_number "9";
chr10	StringTie	exon	93694861	93694937	1000	-	.	gene_id "MSTRG.24437"; transcript_id "MSTRG.24437.22"; exon_number "10";
chr10	StringTie	exon	93698136	93698181	1000	-	.	gene_id "MSTRG.24437"; transcript_id "MSTRG.24437.22"; exon_number "11";
chr10	StringTie	exon	93698301	93698396	1000	-	.	gene_id "MSTRG.24437"; transcript_id "MSTRG.24437.22"; exon_number "12";
chr10	StringTie	exon	93700030	93700106	1000	-	.	gene_id "MSTRG.24437"; transcript_id "MSTRG.24437.22"; exon_number "13";
chr10	StringTie	exon	93702375	93702727	1000	-	.	gene_id "MSTRG.24437"; transcript_id "MSTRG.24437.22"; exon_number "14";
chr10	StringTie	transcript	93666021	93702578	1000	-	.	gene_id "MSTRG.24437"; transcript_id "MSTRG.24437.23";
chr10	StringTie	exon	93666021	93669868	1000	-	.	gene_id "MSTRG.24437"; transcript_id "MSTRG.24437.23"; exon_number "1";
chr10	StringTie	exon	93670770	93675701	1000	-	.	gene_id "MSTRG.24437"; transcript_id "MSTRG.24437.23"; exon_number "2";
chr10	StringTie	exon	93676653	93676691	1000	-	.	gene_id "MSTRG.24437"; transcript_id "MSTRG.24437.23"; exon_number "3";
chr10	StringTie	exon	93681480	93681598	1000	-	.	gene_id "MSTRG.24437"; transcript_id "MSTRG.24437.23"; exon_number "4";
chr10	StringTie	exon	93684056	93684098	1000	-	.	gene_id "MSTRG.24437"; transcript_id "MSTRG.24437.23"; exon_number "5";
chr10	StringTie	exon	93685246	93685359	1000	-	.	gene_id "MSTRG.24437"; transcript_id "MSTRG.24437.23"; exon_number "6";
chr10	StringTie	exon	93687404	93687449	1000	-	.	gene_id "MSTRG.24437"; transcript_id "MSTRG.24437.23"; exon_number "7";
chr10	StringTie	exon	93692646	93692729	1000	-	.	gene_id "MSTRG.24437"; transcript_id "MSTRG.24437.23"; exon_number "8";
chr10	StringTie	exon	93694861	93694937	1000	-	.	gene_id "MSTRG.24437"; transcript_id "MSTRG.24437.23"; exon_number "9";
chr10	StringTie	exon	93698136	93698181	1000	-	.	gene_id "MSTRG.24437"; transcript_id "MSTRG.24437.23"; exon_number "10";
chr10	StringTie	exon	93698301	93698396	1000	-	.	gene_id "MSTRG.24437"; transcript_id "MSTRG.24437.23"; exon_number "11";
chr10	StringTie	exon	93700030	93700106	1000	-	.	gene_id "MSTRG.24437"; transcript_id "MSTRG.24437.23"; exon_number "12";
chr10	StringTie	exon	93702174	93702578	1000	-	.	gene_id "MSTRG.24437"; transcript_id "MSTRG.24437.23"; exon_number "13";
chr10	StringTie	transcript	93666048	93702545	1000	-	.	gene_id "MSTRG.24437"; transcript_id "MSTRG.24437.24";
chr10	StringTie	exon	93666048	93669868	1000	-	.	gene_id "MSTRG.24437"; transcript_id "MSTRG.24437.24"; exon_number "1";
chr10	StringTie	exon	93670770	93675701	1000	-	.	gene_id "MSTRG.24437"; transcript_id "MSTRG.24437.24"; exon_number "2";
chr10	StringTie	exon	93676653	93676691	1000	-	.	gene_id "MSTRG.24437"; transcript_id "MSTRG.24437.24"; exon_number "3";
chr10	StringTie	exon	93681480	93681598	1000	-	.	gene_id "MSTRG.24437"; transcript_id "MSTRG.24437.24"; exon_number "4";
chr10	StringTie	exon	93684056	93684098	1000	-	.	gene_id "MSTRG.24437"; transcript_id "MSTRG.24437.24"; exon_number "5";
chr10	StringTie	exon	93685246	93685359	1000	-	.	gene_id "MSTRG.24437"; transcript_id "MSTRG.24437.24"; exon_number "6";
chr10	StringTie	exon	93687404	93692093	1000	-	.	gene_id "MSTRG.24437"; transcript_id "MSTRG.24437.24"; exon_number "7";
chr10	StringTie	exon	93692646	93692729	1000	-	.	gene_id "MSTRG.24437"; transcript_id "MSTRG.24437.24"; exon_number "8";
chr10	StringTie	exon	93694861	93694937	1000	-	.	gene_id "MSTRG.24437"; transcript_id "MSTRG.24437.24"; exon_number "9";
chr10	StringTie	exon	93698136	93698181	1000	-	.	gene_id "MSTRG.24437"; transcript_id "MSTRG.24437.24"; exon_number "10";
chr10	StringTie	exon	93698301	93698396	1000	-	.	gene_id "MSTRG.24437"; transcript_id "MSTRG.24437.24"; exon_number "11";
chr10	StringTie	exon	93700030	93700106	1000	-	.	gene_id "MSTRG.24437"; transcript_id "MSTRG.24437.24"; exon_number "12";
chr10	StringTie	exon	93702174	93702244	1000	-	.	gene_id "MSTRG.24437"; transcript_id "MSTRG.24437.24"; exon_number "13";
chr10	StringTie	exon	93702375	93702545	1000	-	.	gene_id "MSTRG.24437"; transcript_id "MSTRG.24437.24"; exon_number "14";
chr10	StringTie	transcript	93666180	93702600	1000	-	.	gene_id "MSTRG.24437"; transcript_id "MSTRG.24437.25";
chr10	StringTie	exon	93666180	93669868	1000	-	.	gene_id "MSTRG.24437"; transcript_id "MSTRG.24437.25"; exon_number "1";
chr10	StringTie	exon	93670770	93670848	1000	-	.	gene_id "MSTRG.24437"; transcript_id "MSTRG.24437.25"; exon_number "2";
chr10	StringTie	exon	93675628	93675701	1000	-	.	gene_id "MSTRG.24437"; transcript_id "MSTRG.24437.25"; exon_number "3";
chr10	StringTie	exon	93676653	93676691	1000	-	.	gene_id "MSTRG.24437"; transcript_id "MSTRG.24437.25"; exon_number "4";
chr10	StringTie	exon	93681480	93681598	1000	-	.	gene_id "MSTRG.24437"; transcript_id "MSTRG.24437.25"; exon_number "5";
chr10	StringTie	exon	93684056	93684098	1000	-	.	gene_id "MSTRG.24437"; transcript_id "MSTRG.24437.25"; exon_number "6";
chr10	StringTie	exon	93685246	93685359	1000	-	.	gene_id "MSTRG.24437"; transcript_id "MSTRG.24437.25"; exon_number "7";
chr10	StringTie	exon	93687404	93687449	1000	-	.	gene_id "MSTRG.24437"; transcript_id "MSTRG.24437.25"; exon_number "8";
chr10	StringTie	exon	93692009	93692093	1000	-	.	gene_id "MSTRG.24437"; transcript_id "MSTRG.24437.25"; exon_number "9";
```
