## Additional File 7 - TCGA transcript assembly for "Widespread 3’ UTR splicing regulates expression of oncogene transcripts in sequence-dependent and independent manners": all_tissues_agg-agg-agg.gtf (part 1151 of 2216)

```
chr10	StringTie	exon	93692646	93692729	1000	-	.	gene_id "MSTRG.24437"; transcript_id "MSTRG.24437.25"; exon_number "10";
chr10	StringTie	exon	93694861	93694937	1000	-	.	gene_id "MSTRG.24437"; transcript_id "MSTRG.24437.25"; exon_number "11";
chr10	StringTie	exon	93698136	93698181	1000	-	.	gene_id "MSTRG.24437"; transcript_id "MSTRG.24437.25"; exon_number "12";
chr10	StringTie	exon	93698301	93698396	1000	-	.	gene_id "MSTRG.24437"; transcript_id "MSTRG.24437.25"; exon_number "13";
chr10	StringTie	exon	93700030	93700106	1000	-	.	gene_id "MSTRG.24437"; transcript_id "MSTRG.24437.25"; exon_number "14";
chr10	StringTie	exon	93702375	93702600	1000	-	.	gene_id "MSTRG.24437"; transcript_id "MSTRG.24437.25"; exon_number "15";
chr10	StringTie	transcript	93666237	93702558	1000	-	.	gene_id "MSTRG.24437"; transcript_id "MSTRG.24437.26";
chr10	StringTie	exon	93666237	93669868	1000	-	.	gene_id "MSTRG.24437"; transcript_id "MSTRG.24437.26"; exon_number "1";
chr10	StringTie	exon	93670770	93675701	1000	-	.	gene_id "MSTRG.24437"; transcript_id "MSTRG.24437.26"; exon_number "2";
chr10	StringTie	exon	93676653	93676691	1000	-	.	gene_id "MSTRG.24437"; transcript_id "MSTRG.24437.26"; exon_number "3";
chr10	StringTie	exon	93681480	93681598	1000	-	.	gene_id "MSTRG.24437"; transcript_id "MSTRG.24437.26"; exon_number "4";
chr10	StringTie	exon	93684056	93684098	1000	-	.	gene_id "MSTRG.24437"; transcript_id "MSTRG.24437.26"; exon_number "5";
chr10	StringTie	exon	93685246	93685359	1000	-	.	gene_id "MSTRG.24437"; transcript_id "MSTRG.24437.26"; exon_number "6";
chr10	StringTie	exon	93687404	93687449	1000	-	.	gene_id "MSTRG.24437"; transcript_id "MSTRG.24437.26"; exon_number "7";
chr10	StringTie	exon	93692009	93692093	1000	-	.	gene_id "MSTRG.24437"; transcript_id "MSTRG.24437.26"; exon_number "8";
chr10	StringTie	exon	93692646	93692729	1000	-	.	gene_id "MSTRG.24437"; transcript_id "MSTRG.24437.26"; exon_number "9";
chr10	StringTie	exon	93694861	93694937	1000	-	.	gene_id "MSTRG.24437"; transcript_id "MSTRG.24437.26"; exon_number "10";
chr10	StringTie	exon	93698136	93698181	1000	-	.	gene_id "MSTRG.24437"; transcript_id "MSTRG.24437.26"; exon_number "11";
chr10	StringTie	exon	93698301	93698396	1000	-	.	gene_id "MSTRG.24437"; transcript_id "MSTRG.24437.26"; exon_number "12";
chr10	StringTie	exon	93700030	93700106	1000	-	.	gene_id "MSTRG.24437"; transcript_id "MSTRG.24437.26"; exon_number "13";
chr10	StringTie	exon	93702174	93702244	1000	-	.	gene_id "MSTRG.24437"; transcript_id "MSTRG.24437.26"; exon_number "14";
chr10	StringTie	exon	93702375	93702558	1000	-	.	gene_id "MSTRG.24437"; transcript_id "MSTRG.24437.26"; exon_number "15";
chr10	StringTie	transcript	93666604	93702578	1000	-	.	gene_id "MSTRG.24437"; transcript_id "MSTRG.24437.27";
chr10	StringTie	exon	93666604	93669868	1000	-	.	gene_id "MSTRG.24437"; transcript_id "MSTRG.24437.27"; exon_number "1";
chr10	StringTie	exon	93670770	93670848	1000	-	.	gene_id "MSTRG.24437"; transcript_id "MSTRG.24437.27"; exon_number "2";
chr10	StringTie	exon	93672042	93675701	1000	-	.	gene_id "MSTRG.24437"; transcript_id "MSTRG.24437.27"; exon_number "3";
chr10	StringTie	exon	93676653	93676691	1000	-	.	gene_id "MSTRG.24437"; transcript_id "MSTRG.24437.27"; exon_number "4";
chr10	StringTie	exon	93681480	93681598	1000	-	.	gene_id "MSTRG.24437"; transcript_id "MSTRG.24437.27"; exon_number "5";
chr10	StringTie	exon	93684056	93684098	1000	-	.	gene_id "MSTRG.24437"; transcript_id "MSTRG.24437.27"; exon_number "6";
chr10	StringTie	exon	93685246	93692093	1000	-	.	gene_id "MSTRG.24437"; transcript_id "MSTRG.24437.27"; exon_number "7";
chr10	StringTie	exon	93692646	93692729	1000	-	.	gene_id "MSTRG.24437"; transcript_id "MSTRG.24437.27"; exon_number "8";
chr10	StringTie	exon	93694861	93694937	1000	-	.	gene_id "MSTRG.24437"; transcript_id "MSTRG.24437.27"; exon_number "9";
chr10	StringTie	exon	93698136	93698181	1000	-	.	gene_id "MSTRG.24437"; transcript_id "MSTRG.24437.27"; exon_number "10";
chr10	StringTie	exon	93698301	93698396	1000	-	.	gene_id "MSTRG.24437"; transcript_id "MSTRG.24437.27"; exon_number "11";
chr10	StringTie	exon	93700030	93700106	1000	-	.	gene_id "MSTRG.24437"; transcript_id "MSTRG.24437.27"; exon_number "12";
chr10	StringTie	exon	93702174	93702578	1000	-	.	gene_id "MSTRG.24437"; transcript_id "MSTRG.24437.27"; exon_number "13";
chr10	StringTie	transcript	93666760	93702605	1000	-	.	gene_id "MSTRG.24437"; transcript_id "MSTRG.24437.28";
chr10	StringTie	exon	93666760	93669868	1000	-	.	gene_id "MSTRG.24437"; transcript_id "MSTRG.24437.28"; exon_number "1";
chr10	StringTie	exon	93670770	93675701	1000	-	.	gene_id "MSTRG.24437"; transcript_id "MSTRG.24437.28"; exon_number "2";
chr10	StringTie	exon	93676653	93676691	1000	-	.	gene_id "MSTRG.24437"; transcript_id "MSTRG.24437.28"; exon_number "3";
chr10	StringTie	exon	93681480	93681598	1000	-	.	gene_id "MSTRG.24437"; transcript_id "MSTRG.24437.28"; exon_number "4";
chr10	StringTie	exon	93684056	93684098	1000	-	.	gene_id "MSTRG.24437"; transcript_id "MSTRG.24437.28"; exon_number "5";
chr10	StringTie	exon	93685246	93685359	1000	-	.	gene_id "MSTRG.24437"; transcript_id "MSTRG.24437.28"; exon_number "6";
chr10	StringTie	exon	93687404	93687449	1000	-	.	gene_id "MSTRG.24437"; transcript_id "MSTRG.24437.28"; exon_number "7";
chr10	StringTie	exon	93692009	93692093	1000	-	.	gene_id "MSTRG.24437"; transcript_id "MSTRG.24437.28"; exon_number "8";
chr10	StringTie	exon	93692646	93692729	1000	-	.	gene_id "MSTRG.24437"; transcript_id "MSTRG.24437.28"; exon_number "9";
chr10	StringTie	exon	93694861	93694937	1000	-	.	gene_id "MSTRG.24437"; transcript_id "MSTRG.24437.28"; exon_number "10";
chr10	StringTie	exon	93698136	93698181	1000	-	.	gene_id "MSTRG.24437"; transcript_id "MSTRG.24437.28"; exon_number "11";
chr10	StringTie	exon	93698301	93698391	1000	-	.	gene_id "MSTRG.24437"; transcript_id "MSTRG.24437.28"; exon_number "12";
chr10	StringTie	exon	93700030	93700106	1000	-	.	gene_id "MSTRG.24437"; transcript_id "MSTRG.24437.28"; exon_number "13";
chr10	StringTie	exon	93702375	93702605	1000	-	.	gene_id "MSTRG.24437"; transcript_id "MSTRG.24437.28"; exon_number "14";
chr10	StringTie	transcript	93666879	93715705	1000	-	.	gene_id "MSTRG.24437"; transcript_id "MSTRG.24437.29";
chr10	StringTie	exon	93666879	93669868	1000	-	.	gene_id "MSTRG.24437"; transcript_id "MSTRG.24437.29"; exon_number "1";
chr10	StringTie	exon	93670770	93670848	1000	-	.	gene_id "MSTRG.24437"; transcript_id "MSTRG.24437.29"; exon_number "2";
chr10	StringTie	exon	93676653	93676691	1000	-	.	gene_id "MSTRG.24437"; transcript_id "MSTRG.24437.29"; exon_number "3";
chr10	StringTie	exon	93681480	93681598	1000	-	.	gene_id "MSTRG.24437"; transcript_id "MSTRG.24437.29"; exon_number "4";
chr10	StringTie	exon	93684056	93684098	1000	-	.	gene_id "MSTRG.24437"; transcript_id "MSTRG.24437.29"; exon_number "5";
chr10	StringTie	exon	93685246	93685359	1000	-	.	gene_id "MSTRG.24437"; transcript_id "MSTRG.24437.29"; exon_number "6";
chr10	StringTie	exon	93687404	93687449	1000	-	.	gene_id "MSTRG.24437"; transcript_id "MSTRG.24437.29"; exon_number "7";
chr10	StringTie	exon	93692009	93692093	1000	-	.	gene_id "MSTRG.24437"; transcript_id "MSTRG.24437.29"; exon_number "8";
chr10	StringTie	exon	93692646	93692729	1000	-	.	gene_id "MSTRG.24437"; transcript_id "MSTRG.24437.29"; exon_number "9";
chr10	StringTie	exon	93694861	93694937	1000	-	.	gene_id "MSTRG.24437"; transcript_id "MSTRG.24437.29"; exon_number "10";
chr10	StringTie	exon	93698136	93698181	1000	-	.	gene_id "MSTRG.24437"; transcript_id "MSTRG.24437.29"; exon_number "11";
chr10	StringTie	exon	93698301	93698396	1000	-	.	gene_id "MSTRG.24437"; transcript_id "MSTRG.24437.29"; exon_number "12";
chr10	StringTie	exon	93700030	93700106	1000	-	.	gene_id "MSTRG.24437"; transcript_id "MSTRG.24437.29"; exon_number "13";
chr10	StringTie	exon	93710789	93712366	1000	-	.	gene_id "MSTRG.24437"; transcript_id "MSTRG.24437.29"; exon_number "14";
chr10	StringTie	exon	93715585	93715705	1000	-	.	gene_id "MSTRG.24437"; transcript_id "MSTRG.24437.29"; exon_number "15";
chr10	StringTie	transcript	93664766	93702727	1000	-	.	gene_id "MSTRG.24437"; transcript_id "MSTRG.24437.3";
chr10	StringTie	exon	93664766	93669868	1000	-	.	gene_id "MSTRG.24437"; transcript_id "MSTRG.24437.3"; exon_number "1";
chr10	StringTie	exon	93670770	93670848	1000	-	.	gene_id "MSTRG.24437"; transcript_id "MSTRG.24437.3"; exon_number "2";
chr10	StringTie	exon	93675628	93675701	1000	-	.	gene_id "MSTRG.24437"; transcript_id "MSTRG.24437.3"; exon_number "3";
chr10	StringTie	exon	93676653	93676691	1000	-	.	gene_id "MSTRG.24437"; transcript_id "MSTRG.24437.3"; exon_number "4";
chr10	StringTie	exon	93681480	93681598	1000	-	.	gene_id "MSTRG.24437"; transcript_id "MSTRG.24437.3"; exon_number "5";
chr10	StringTie	exon	93684056	93684098	1000	-	.	gene_id "MSTRG.24437"; transcript_id "MSTRG.24437.3"; exon_number "6";
chr10	StringTie	exon	93685246	93685359	1000	-	.	gene_id "MSTRG.24437"; transcript_id "MSTRG.24437.3"; exon_number "7";
chr10	StringTie	exon	93687404	93687449	1000	-	.	gene_id "MSTRG.24437"; transcript_id "MSTRG.24437.3"; exon_number "8";
chr10	StringTie	exon	93692009	93692093	1000	-	.	gene_id "MSTRG.24437"; transcript_id "MSTRG.24437.3"; exon_number "9";
chr10	StringTie	exon	93692646	93692729	1000	-	.	gene_id "MSTRG.24437"; transcript_id "MSTRG.24437.3"; exon_number "10";
chr10	StringTie	exon	93694861	93694937	1000	-	.	gene_id "MSTRG.24437"; transcript_id "MSTRG.24437.3"; exon_number "11";
chr10	StringTie	exon	93698136	93698181	1000	-	.	gene_id "MSTRG.24437"; transcript_id "MSTRG.24437.3"; exon_number "12";
chr10	StringTie	exon	93698301	93698396	1000	-	.	gene_id "MSTRG.24437"; transcript_id "MSTRG.24437.3"; exon_number "13";
chr10	StringTie	exon	93700030	93700106	1000	-	.	gene_id "MSTRG.24437"; transcript_id "MSTRG.24437.3"; exon_number "14";
chr10	StringTie	exon	93701676	93701795	1000	-	.	gene_id "MSTRG.24437"; transcript_id "MSTRG.24437.3"; exon_number "15";
chr10	StringTie	exon	93702375	93702727	1000	-	.	gene_id "MSTRG.24437"; transcript_id "MSTRG.24437.3"; exon_number "16";
chr10	StringTie	transcript	93666928	93702548	1000	-	.	gene_id "MSTRG.24437"; transcript_id "MSTRG.24437.30";
chr10	StringTie	exon	93666928	93669868	1000	-	.	gene_id "MSTRG.24437"; transcript_id "MSTRG.24437.30"; exon_number "1";
chr10	StringTie	exon	93670770	93670848	1000	-	.	gene_id "MSTRG.24437"; transcript_id "MSTRG.24437.30"; exon_number "2";
chr10	StringTie	exon	93676653	93676691	1000	-	.	gene_id "MSTRG.24437"; transcript_id "MSTRG.24437.30"; exon_number "3";
chr10	StringTie	exon	93681480	93681598	1000	-	.	gene_id "MSTRG.24437"; transcript_id "MSTRG.24437.30"; exon_number "4";
chr10	StringTie	exon	93685246	93685359	1000	-	.	gene_id "MSTRG.24437"; transcript_id "MSTRG.24437.30"; exon_number "5";
chr10	StringTie	exon	93687404	93687449	1000	-	.	gene_id "MSTRG.24437"; transcript_id "MSTRG.24437.30"; exon_number "6";
chr10	StringTie	exon	93692009	93692093	1000	-	.	gene_id "MSTRG.24437"; transcript_id "MSTRG.24437.30"; exon_number "7";
chr10	StringTie	exon	93692646	93692729	1000	-	.	gene_id "MSTRG.24437"; transcript_id "MSTRG.24437.30"; exon_number "8";
chr10	StringTie	exon	93694861	93694937	1000	-	.	gene_id "MSTRG.24437"; transcript_id "MSTRG.24437.30"; exon_number "9";
chr10	StringTie	exon	93698136	93698181	1000	-	.	gene_id "MSTRG.24437"; transcript_id "MSTRG.24437.30"; exon_number "10";
chr10	StringTie	exon	93698301	93698396	1000	-	.	gene_id "MSTRG.24437"; transcript_id "MSTRG.24437.30"; exon_number "11";
chr10	StringTie	exon	93700030	93700106	1000	-	.	gene_id "MSTRG.24437"; transcript_id "MSTRG.24437.30"; exon_number "12";
chr10	StringTie	exon	93702174	93702548	1000	-	.	gene_id "MSTRG.24437"; transcript_id "MSTRG.24437.30"; exon_number "13";
chr10	StringTie	transcript	93666995	93702541	1000	-	.	gene_id "MSTRG.24437"; transcript_id "MSTRG.24437.31";
chr10	StringTie	exon	93666995	93669868	1000	-	.	gene_id "MSTRG.24437"; transcript_id "MSTRG.24437.31"; exon_number "1";
chr10	StringTie	exon	93670770	93670848	1000	-	.	gene_id "MSTRG.24437"; transcript_id "MSTRG.24437.31"; exon_number "2";
chr10	StringTie	exon	93676653	93676691	1000	-	.	gene_id "MSTRG.24437"; transcript_id "MSTRG.24437.31"; exon_number "3";
chr10	StringTie	exon	93681480	93681598	1000	-	.	gene_id "MSTRG.24437"; transcript_id "MSTRG.24437.31"; exon_number "4";
chr10	StringTie	exon	93684056	93684098	1000	-	.	gene_id "MSTRG.24437"; transcript_id "MSTRG.24437.31"; exon_number "5";
chr10	StringTie	exon	93685246	93685359	1000	-	.	gene_id "MSTRG.24437"; transcript_id "MSTRG.24437.31"; exon_number "6";
chr10	StringTie	exon	93687404	93692729	1000	-	.	gene_id "MSTRG.24437"; transcript_id "MSTRG.24437.31"; exon_number "7";
chr10	StringTie	exon	93694861	93694937	1000	-	.	gene_id "MSTRG.24437"; transcript_id "MSTRG.24437.31"; exon_number "8";
chr10	StringTie	exon	93698136	93698181	1000	-	.	gene_id "MSTRG.24437"; transcript_id "MSTRG.24437.31"; exon_number "9";
chr10	StringTie	exon	93698301	93698391	1000	-	.	gene_id "MSTRG.24437"; transcript_id "MSTRG.24437.31"; exon_number "10";
chr10	StringTie	exon	93700030	93700106	1000	-	.	gene_id "MSTRG.24437"; transcript_id "MSTRG.24437.31"; exon_number "11";
chr10	StringTie	exon	93701719	93702541	1000	-	.	gene_id "MSTRG.24437"; transcript_id "MSTRG.24437.31"; exon_number "12";
chr10	StringTie	transcript	93667125	93702547	1000	-	.	gene_id "MSTRG.24437"; transcript_id "MSTRG.24437.32";
chr10	StringTie	exon	93667125	93669868	1000	-	.	gene_id "MSTRG.24437"; transcript_id "MSTRG.24437.32"; exon_number "1";
chr10	StringTie	exon	93670770	93670848	1000	-	.	gene_id "MSTRG.24437"; transcript_id "MSTRG.24437.32"; exon_number "2";
chr10	StringTie	exon	93675628	93675701	1000	-	.	gene_id "MSTRG.24437"; transcript_id "MSTRG.24437.32"; exon_number "3";
chr10	StringTie	exon	93676653	93676691	1000	-	.	gene_id "MSTRG.24437"; transcript_id "MSTRG.24437.32"; exon_number "4";
chr10	StringTie	exon	93681480	93681598	1000	-	.	gene_id "MSTRG.24437"; transcript_id "MSTRG.24437.32"; exon_number "5";
chr10	StringTie	exon	93684056	93684098	1000	-	.	gene_id "MSTRG.24437"; transcript_id "MSTRG.24437.32"; exon_number "6";
chr10	StringTie	exon	93685246	93685359	1000	-	.	gene_id "MSTRG.24437"; transcript_id "MSTRG.24437.32"; exon_number "7";
chr10	StringTie	exon	93687404	93687449	1000	-	.	gene_id "MSTRG.24437"; transcript_id "MSTRG.24437.32"; exon_number "8";
chr10	StringTie	exon	93692009	93692093	1000	-	.	gene_id "MSTRG.24437"; transcript_id "MSTRG.24437.32"; exon_number "9";
chr10	StringTie	exon	93692646	93692729	1000	-	.	gene_id "MSTRG.24437"; transcript_id "MSTRG.24437.32"; exon_number "10";
chr10	StringTie	exon	93694861	93694937	1000	-	.	gene_id "MSTRG.24437"; transcript_id "MSTRG.24437.32"; exon_number "11";
chr10	StringTie	exon	93698136	93698181	1000	-	.	gene_id "MSTRG.24437"; transcript_id "MSTRG.24437.32"; exon_number "12";
chr10	StringTie	exon	93698301	93698391	1000	-	.	gene_id "MSTRG.24437"; transcript_id "MSTRG.24437.32"; exon_number "13";
chr10	StringTie	exon	93700030	93700106	1000	-	.	gene_id "MSTRG.24437"; transcript_id "MSTRG.24437.32"; exon_number "14";
chr10	StringTie	exon	93702375	93702547	1000	-	.	gene_id "MSTRG.24437"; transcript_id "MSTRG.24437.32"; exon_number "15";
chr10	StringTie	transcript	93667179	93702600	1000	-	.	gene_id "MSTRG.24437"; transcript_id "MSTRG.24437.33";
chr10	StringTie	exon	93667179	93669868	1000	-	.	gene_id "MSTRG.24437"; transcript_id "MSTRG.24437.33"; exon_number "1";
chr10	StringTie	exon	93670770	93670848	1000	-	.	gene_id "MSTRG.24437"; transcript_id "MSTRG.24437.33"; exon_number "2";
chr10	StringTie	exon	93676653	93676691	1000	-	.	gene_id "MSTRG.24437"; transcript_id "MSTRG.24437.33"; exon_number "3";
chr10	StringTie	exon	93681480	93681598	1000	-	.	gene_id "MSTRG.24437"; transcript_id "MSTRG.24437.33"; exon_number "4";
chr10	StringTie	exon	93684056	93684098	1000	-	.	gene_id "MSTRG.24437"; transcript_id "MSTRG.24437.33"; exon_number "5";
chr10	StringTie	exon	93685246	93685359	1000	-	.	gene_id "MSTRG.24437"; transcript_id "MSTRG.24437.33"; exon_number "6";
chr10	StringTie	exon	93687404	93687449	1000	-	.	gene_id "MSTRG.24437"; transcript_id "MSTRG.24437.33"; exon_number "7";
chr10	StringTie	exon	93692646	93692729	1000	-	.	gene_id "MSTRG.24437"; transcript_id "MSTRG.24437.33"; exon_number "8";
chr10	StringTie	exon	93694861	93694937	1000	-	.	gene_id "MSTRG.24437"; transcript_id "MSTRG.24437.33"; exon_number "9";
chr10	StringTie	exon	93698136	93698181	1000	-	.	gene_id "MSTRG.24437"; transcript_id "MSTRG.24437.33"; exon_number "10";
chr10	StringTie	exon	93698301	93698396	1000	-	.	gene_id "MSTRG.24437"; transcript_id "MSTRG.24437.33"; exon_number "11";
chr10	StringTie	exon	93700030	93700106	1000	-	.	gene_id "MSTRG.24437"; transcript_id "MSTRG.24437.33"; exon_number "12";
chr10	StringTie	exon	93702375	93702600	1000	-	.	gene_id "MSTRG.24437"; transcript_id "MSTRG.24437.33"; exon_number "13";
chr10	StringTie	transcript	93667184	93702564	1000	-	.	gene_id "MSTRG.24437"; transcript_id "MSTRG.24437.34";
chr10	StringTie	exon	93667184	93669889	1000	-	.	gene_id "MSTRG.24437"; transcript_id "MSTRG.24437.34"; exon_number "1";
chr10	StringTie	exon	93670770	93670848	1000	-	.	gene_id "MSTRG.24437"; transcript_id "MSTRG.24437.34"; exon_number "2";
chr10	StringTie	exon	93676653	93676691	1000	-	.	gene_id "MSTRG.24437"; transcript_id "MSTRG.24437.34"; exon_number "3";
chr10	StringTie	exon	93681480	93681598	1000	-	.	gene_id "MSTRG.24437"; transcript_id "MSTRG.24437.34"; exon_number "4";
chr10	StringTie	exon	93684056	93684098	1000	-	.	gene_id "MSTRG.24437"; transcript_id "MSTRG.24437.34"; exon_number "5";
chr10	StringTie	exon	93685246	93685359	1000	-	.	gene_id "MSTRG.24437"; transcript_id "MSTRG.24437.34"; exon_number "6";
chr10	StringTie	exon	93687404	93687449	1000	-	.	gene_id "MSTRG.24437"; transcript_id "MSTRG.24437.34"; exon_number "7";
chr10	StringTie	exon	93692009	93692093	1000	-	.	gene_id "MSTRG.24437"; transcript_id "MSTRG.24437.34"; exon_number "8";
chr10	StringTie	exon	93692646	93692729	1000	-	.	gene_id "MSTRG.24437"; transcript_id "MSTRG.24437.34"; exon_number "9";
chr10	StringTie	exon	93694861	93694937	1000	-	.	gene_id "MSTRG.24437"; transcript_id "MSTRG.24437.34"; exon_number "10";
chr10	StringTie	exon	93698136	93698181	1000	-	.	gene_id "MSTRG.24437"; transcript_id "MSTRG.24437.34"; exon_number "11";
chr10	StringTie	exon	93698301	93698396	1000	-	.	gene_id "MSTRG.24437"; transcript_id "MSTRG.24437.34"; exon_number "12";
chr10	StringTie	exon	93700030	93700106	1000	-	.	gene_id "MSTRG.24437"; transcript_id "MSTRG.24437.34"; exon_number "13";
chr10	StringTie	exon	93702174	93702564	1000	-	.	gene_id "MSTRG.24437"; transcript_id "MSTRG.24437.34"; exon_number "14";
chr10	StringTie	transcript	93667188	93702613	1000	-	.	gene_id "MSTRG.24437"; transcript_id "MSTRG.24437.35";
chr10	StringTie	exon	93667188	93669868	1000	-	.	gene_id "MSTRG.24437"; transcript_id "MSTRG.24437.35"; exon_number "1";
chr10	StringTie	exon	93670770	93670848	1000	-	.	gene_id "MSTRG.24437"; transcript_id "MSTRG.24437.35"; exon_number "2";
chr10	StringTie	exon	93676653	93676691	1000	-	.	gene_id "MSTRG.24437"; transcript_id "MSTRG.24437.35"; exon_number "3";
chr10	StringTie	exon	93681480	93681598	1000	-	.	gene_id "MSTRG.24437"; transcript_id "MSTRG.24437.35"; exon_number "4";
chr10	StringTie	exon	93687404	93687449	1000	-	.	gene_id "MSTRG.24437"; transcript_id "MSTRG.24437.35"; exon_number "5";
chr10	StringTie	exon	93692009	93692093	1000	-	.	gene_id "MSTRG.24437"; transcript_id "MSTRG.24437.35"; exon_number "6";
chr10	StringTie	exon	93692646	93692729	1000	-	.	gene_id "MSTRG.24437"; transcript_id "MSTRG.24437.35"; exon_number "7";
chr10	StringTie	exon	93694861	93694937	1000	-	.	gene_id "MSTRG.24437"; transcript_id "MSTRG.24437.35"; exon_number "8";
chr10	StringTie	exon	93698136	93698181	1000	-	.	gene_id "MSTRG.24437"; transcript_id "MSTRG.24437.35"; exon_number "9";
chr10	StringTie	exon	93698301	93698396	1000	-	.	gene_id "MSTRG.24437"; transcript_id "MSTRG.24437.35"; exon_number "10";
chr10	StringTie	exon	93700030	93700106	1000	-	.	gene_id "MSTRG.24437"; transcript_id "MSTRG.24437.35"; exon_number "11";
chr10	StringTie	exon	93702375	93702613	1000	-	.	gene_id "MSTRG.24437"; transcript_id "MSTRG.24437.35"; exon_number "12";
chr10	StringTie	transcript	93667634	93702564	1000	-	.	gene_id "MSTRG.24437"; transcript_id "MSTRG.24437.36";
chr10	StringTie	exon	93667634	93669868	1000	-	.	gene_id "MSTRG.24437"; transcript_id "MSTRG.24437.36"; exon_number "1";
chr10	StringTie	exon	93670770	93670848	1000	-	.	gene_id "MSTRG.24437"; transcript_id "MSTRG.24437.36"; exon_number "2";
chr10	StringTie	exon	93676653	93676691	1000	-	.	gene_id "MSTRG.24437"; transcript_id "MSTRG.24437.36"; exon_number "3";
chr10	StringTie	exon	93681480	93681598	1000	-	.	gene_id "MSTRG.24437"; transcript_id "MSTRG.24437.36"; exon_number "4";
chr10	StringTie	exon	93684056	93684098	1000	-	.	gene_id "MSTRG.24437"; transcript_id "MSTRG.24437.36"; exon_number "5";
chr10	StringTie	exon	93685246	93685359	1000	-	.	gene_id "MSTRG.24437"; transcript_id "MSTRG.24437.36"; exon_number "6";
chr10	StringTie	exon	93687404	93687449	1000	-	.	gene_id "MSTRG.24437"; transcript_id "MSTRG.24437.36"; exon_number "7";
chr10	StringTie	exon	93692009	93692093	1000	-	.	gene_id "MSTRG.24437"; transcript_id "MSTRG.24437.36"; exon_number "8";
chr10	StringTie	exon	93692646	93692729	1000	-	.	gene_id "MSTRG.24437"; transcript_id "MSTRG.24437.36"; exon_number "9";
chr10	StringTie	exon	93694861	93694937	1000	-	.	gene_id "MSTRG.24437"; transcript_id "MSTRG.24437.36"; exon_number "10";
chr10	StringTie	exon	93698136	93698181	1000	-	.	gene_id "MSTRG.24437"; transcript_id "MSTRG.24437.36"; exon_number "11";
chr10	StringTie	exon	93698301	93698356	1000	-	.	gene_id "MSTRG.24437"; transcript_id "MSTRG.24437.36"; exon_number "12";
chr10	StringTie	exon	93700030	93700106	1000	-	.	gene_id "MSTRG.24437"; transcript_id "MSTRG.24437.36"; exon_number "13";
chr10	StringTie	exon	93702174	93702564	1000	-	.	gene_id "MSTRG.24437"; transcript_id "MSTRG.24437.36"; exon_number "14";
chr10	StringTie	transcript	93667693	93702546	1000	-	.	gene_id "MSTRG.24437"; transcript_id "MSTRG.24437.37";
chr10	StringTie	exon	93667693	93669868	1000	-	.	gene_id "MSTRG.24437"; transcript_id "MSTRG.24437.37"; exon_number "1";
chr10	StringTie	exon	93670770	93670848	1000	-	.	gene_id "MSTRG.24437"; transcript_id "MSTRG.24437.37"; exon_number "2";
chr10	StringTie	exon	93676653	93676691	1000	-	.	gene_id "MSTRG.24437"; transcript_id "MSTRG.24437.37"; exon_number "3";
chr10	StringTie	exon	93681480	93681595	1000	-	.	gene_id "MSTRG.24437"; transcript_id "MSTRG.24437.37"; exon_number "4";
chr10	StringTie	exon	93684056	93684098	1000	-	.	gene_id "MSTRG.24437"; transcript_id "MSTRG.24437.37"; exon_number "5";
chr10	StringTie	exon	93685246	93685359	1000	-	.	gene_id "MSTRG.24437"; transcript_id "MSTRG.24437.37"; exon_number "6";
chr10	StringTie	exon	93687404	93687449	1000	-	.	gene_id "MSTRG.24437"; transcript_id "MSTRG.24437.37"; exon_number "7";
chr10	StringTie	exon	93692009	93692093	1000	-	.	gene_id "MSTRG.24437"; transcript_id "MSTRG.24437.37"; exon_number "8";
chr10	StringTie	exon	93692646	93692729	1000	-	.	gene_id "MSTRG.24437"; transcript_id "MSTRG.24437.37"; exon_number "9";
chr10	StringTie	exon	93694861	93694937	1000	-	.	gene_id "MSTRG.24437"; transcript_id "MSTRG.24437.37"; exon_number "10";
chr10	StringTie	exon	93698136	93698181	1000	-	.	gene_id "MSTRG.24437"; transcript_id "MSTRG.24437.37"; exon_number "11";
chr10	StringTie	exon	93698301	93698396	1000	-	.	gene_id "MSTRG.24437"; transcript_id "MSTRG.24437.37"; exon_number "12";
chr10	StringTie	exon	93700030	93700106	1000	-	.	gene_id "MSTRG.24437"; transcript_id "MSTRG.24437.37"; exon_number "13";
chr10	StringTie	exon	93701676	93701795	1000	-	.	gene_id "MSTRG.24437"; transcript_id "MSTRG.24437.37"; exon_number "14";
chr10	StringTie	exon	93702375	93702546	1000	-	.	gene_id "MSTRG.24437"; transcript_id "MSTRG.24437.37"; exon_number "15";
chr10	StringTie	transcript	93667761	93702683	1000	-	.	gene_id "MSTRG.24437"; transcript_id "MSTRG.24437.38";
chr10	StringTie	exon	93667761	93669868	1000	-	.	gene_id "MSTRG.24437"; transcript_id "MSTRG.24437.38"; exon_number "1";
chr10	StringTie	exon	93670770	93670848	1000	-	.	gene_id "MSTRG.24437"; transcript_id "MSTRG.24437.38"; exon_number "2";
chr10	StringTie	exon	93672042	93672089	1000	-	.	gene_id "MSTRG.24437"; transcript_id "MSTRG.24437.38"; exon_number "3";
chr10	StringTie	exon	93676653	93676691	1000	-	.	gene_id "MSTRG.24437"; transcript_id "MSTRG.24437.38"; exon_number "4";
chr10	StringTie	exon	93681480	93681598	1000	-	.	gene_id "MSTRG.24437"; transcript_id "MSTRG.24437.38"; exon_number "5";
chr10	StringTie	exon	93684056	93684098	1000	-	.	gene_id "MSTRG.24437"; transcript_id "MSTRG.24437.38"; exon_number "6";
chr10	StringTie	exon	93685246	93685359	1000	-	.	gene_id "MSTRG.24437"; transcript_id "MSTRG.24437.38"; exon_number "7";
chr10	StringTie	exon	93687404	93687449	1000	-	.	gene_id "MSTRG.24437"; transcript_id "MSTRG.24437.38"; exon_number "8";
chr10	StringTie	exon	93692009	93692093	1000	-	.	gene_id "MSTRG.24437"; transcript_id "MSTRG.24437.38"; exon_number "9";
chr10	StringTie	exon	93692646	93692729	1000	-	.	gene_id "MSTRG.24437"; transcript_id "MSTRG.24437.38"; exon_number "10";
chr10	StringTie	exon	93694861	93694937	1000	-	.	gene_id "MSTRG.24437"; transcript_id "MSTRG.24437.38"; exon_number "11";
chr10	StringTie	exon	93698136	93698181	1000	-	.	gene_id "MSTRG.24437"; transcript_id "MSTRG.24437.38"; exon_number "12";
chr10	StringTie	exon	93698301	93698396	1000	-	.	gene_id "MSTRG.24437"; transcript_id "MSTRG.24437.38"; exon_number "13";
chr10	StringTie	exon	93700030	93700106	1000	-	.	gene_id "MSTRG.24437"; transcript_id "MSTRG.24437.38"; exon_number "14";
chr10	StringTie	exon	93702174	93702683	1000	-	.	gene_id "MSTRG.24437"; transcript_id "MSTRG.24437.38"; exon_number "15";
chr10	StringTie	transcript	93667796	93702541	1000	-	.	gene_id "MSTRG.24437"; transcript_id "MSTRG.24437.39";
chr10	StringTie	exon	93667796	93669868	1000	-	.	gene_id "MSTRG.24437"; transcript_id "MSTRG.24437.39"; exon_number "1";
chr10	StringTie	exon	93670770	93670848	1000	-	.	gene_id "MSTRG.24437"; transcript_id "MSTRG.24437.39"; exon_number "2";
chr10	StringTie	exon	93672042	93672089	1000	-	.	gene_id "MSTRG.24437"; transcript_id "MSTRG.24437.39"; exon_number "3";
chr10	StringTie	exon	93676653	93676691	1000	-	.	gene_id "MSTRG.24437"; transcript_id "MSTRG.24437.39"; exon_number "4";
chr10	StringTie	exon	93681480	93681598	1000	-	.	gene_id "MSTRG.24437"; transcript_id "MSTRG.24437.39"; exon_number "5";
chr10	StringTie	exon	93684056	93684098	1000	-	.	gene_id "MSTRG.24437"; transcript_id "MSTRG.24437.39"; exon_number "6";
chr10	StringTie	exon	93685246	93685359	1000	-	.	gene_id "MSTRG.24437"; transcript_id "MSTRG.24437.39"; exon_number "7";
chr10	StringTie	exon	93687404	93687449	1000	-	.	gene_id "MSTRG.24437"; transcript_id "MSTRG.24437.39"; exon_number "8";
chr10	StringTie	exon	93692646	93692729	1000	-	.	gene_id "MSTRG.24437"; transcript_id "MSTRG.24437.39"; exon_number "9";
chr10	StringTie	exon	93694861	93694937	1000	-	.	gene_id "MSTRG.24437"; transcript_id "MSTRG.24437.39"; exon_number "10";
chr10	StringTie	exon	93698136	93698181	1000	-	.	gene_id "MSTRG.24437"; transcript_id "MSTRG.24437.39"; exon_number "11";
chr10	StringTie	exon	93698301	93698396	1000	-	.	gene_id "MSTRG.24437"; transcript_id "MSTRG.24437.39"; exon_number "12";
chr10	StringTie	exon	93700030	93700106	1000	-	.	gene_id "MSTRG.24437"; transcript_id "MSTRG.24437.39"; exon_number "13";
chr10	StringTie	exon	93701676	93701795	1000	-	.	gene_id "MSTRG.24437"; transcript_id "MSTRG.24437.39"; exon_number "14";
chr10	StringTie	exon	93702375	93702541	1000	-	.	gene_id "MSTRG.24437"; transcript_id "MSTRG.24437.39"; exon_number "15";
chr10	StringTie	transcript	93666007	93702655	1000	-	.	gene_id "MSTRG.24437"; transcript_id "MSTRG.24437.4";
chr10	StringTie	exon	93666007	93669868	1000	-	.	gene_id "MSTRG.24437"; transcript_id "MSTRG.24437.4"; exon_number "1";
chr10	StringTie	exon	93670770	93670848	1000	-	.	gene_id "MSTRG.24437"; transcript_id "MSTRG.24437.4"; exon_number "2";
chr10	StringTie	exon	93676653	93676691	1000	-	.	gene_id "MSTRG.24437"; transcript_id "MSTRG.24437.4"; exon_number "3";
chr10	StringTie	exon	93681480	93681598	1000	-	.	gene_id "MSTRG.24437"; transcript_id "MSTRG.24437.4"; exon_number "4";
chr10	StringTie	exon	93684056	93684098	1000	-	.	gene_id "MSTRG.24437"; transcript_id "MSTRG.24437.4"; exon_number "5";
chr10	StringTie	exon	93685246	93685359	1000	-	.	gene_id "MSTRG.24437"; transcript_id "MSTRG.24437.4"; exon_number "6";
chr10	StringTie	exon	93687404	93687449	1000	-	.	gene_id "MSTRG.24437"; transcript_id "MSTRG.24437.4"; exon_number "7";
chr10	StringTie	exon	93692009	93692093	1000	-	.	gene_id "MSTRG.24437"; transcript_id "MSTRG.24437.4"; exon_number "8";
chr10	StringTie	exon	93692646	93692729	1000	-	.	gene_id "MSTRG.24437"; transcript_id "MSTRG.24437.4"; exon_number "9";
chr10	StringTie	exon	93694861	93694937	1000	-	.	gene_id "MSTRG.24437"; transcript_id "MSTRG.24437.4"; exon_number "10";
chr10	StringTie	exon	93698136	93698181	1000	-	.	gene_id "MSTRG.24437"; transcript_id "MSTRG.24437.4"; exon_number "11";
chr10	StringTie	exon	93698301	93698396	1000	-	.	gene_id "MSTRG.24437"; transcript_id "MSTRG.24437.4"; exon_number "12";
chr10	StringTie	exon	93700030	93700106	1000	-	.	gene_id "MSTRG.24437"; transcript_id "MSTRG.24437.4"; exon_number "13";
chr10	StringTie	exon	93701676	93701795	1000	-	.	gene_id "MSTRG.24437"; transcript_id "MSTRG.24437.4"; exon_number "14";
chr10	StringTie	exon	93702375	93702655	1000	-	.	gene_id "MSTRG.24437"; transcript_id "MSTRG.24437.4"; exon_number "15";
chr10	StringTie	transcript	93667797	93702578	1000	-	.	gene_id "MSTRG.24437"; transcript_id "MSTRG.24437.40";
chr10	StringTie	exon	93667797	93669868	1000	-	.	gene_id "MSTRG.24437"; transcript_id "MSTRG.24437.40"; exon_number "1";
chr10	StringTie	exon	93670770	93670848	1000	-	.	gene_id "MSTRG.24437"; transcript_id "MSTRG.24437.40"; exon_number "2";
chr10	StringTie	exon	93672042	93672089	1000	-	.	gene_id "MSTRG.24437"; transcript_id "MSTRG.24437.40"; exon_number "3";
chr10	StringTie	exon	93676653	93676691	1000	-	.	gene_id "MSTRG.24437"; transcript_id "MSTRG.24437.40"; exon_number "4";
chr10	StringTie	exon	93681480	93681598	1000	-	.	gene_id "MSTRG.24437"; transcript_id "MSTRG.24437.40"; exon_number "5";
chr10	StringTie	exon	93684056	93684098	1000	-	.	gene_id "MSTRG.24437"; transcript_id "MSTRG.24437.40"; exon_number "6";
chr10	StringTie	exon	93685246	93685359	1000	-	.	gene_id "MSTRG.24437"; transcript_id "MSTRG.24437.40"; exon_number "7";
chr10	StringTie	exon	93687404	93687449	1000	-	.	gene_id "MSTRG.24437"; transcript_id "MSTRG.24437.40"; exon_number "8";
chr10	StringTie	exon	93692646	93692729	1000	-	.	gene_id "MSTRG.24437"; transcript_id "MSTRG.24437.40"; exon_number "9";
chr10	StringTie	exon	93694861	93694937	1000	-	.	gene_id "MSTRG.24437"; transcript_id "MSTRG.24437.40"; exon_number "10";
chr10	StringTie	exon	93698136	93698181	1000	-	.	gene_id "MSTRG.24437"; transcript_id "MSTRG.24437.40"; exon_number "11";
chr10	StringTie	exon	93698301	93698396	1000	-	.	gene_id "MSTRG.24437"; transcript_id "MSTRG.24437.40"; exon_number "12";
chr10	StringTie	exon	93700030	93700106	1000	-	.	gene_id "MSTRG.24437"; transcript_id "MSTRG.24437.40"; exon_number "13";
chr10	StringTie	exon	93702174	93702578	1000	-	.	gene_id "MSTRG.24437"; transcript_id "MSTRG.24437.40"; exon_number "14";
chr10	StringTie	transcript	93667797	93702578	1000	-	.	gene_id "MSTRG.24437"; transcript_id "MSTRG.24437.41";
chr10	StringTie	exon	93667797	93669868	1000	-	.	gene_id "MSTRG.24437"; transcript_id "MSTRG.24437.41"; exon_number "1";
chr10	StringTie	exon	93670770	93670848	1000	-	.	gene_id "MSTRG.24437"; transcript_id "MSTRG.24437.41"; exon_number "2";
chr10	StringTie	exon	93671905	93672089	1000	-	.	gene_id "MSTRG.24437"; transcript_id "MSTRG.24437.41"; exon_number "3";
chr10	StringTie	exon	93676653	93676691	1000	-	.	gene_id "MSTRG.24437"; transcript_id "MSTRG.24437.41"; exon_number "4";
chr10	StringTie	exon	93681480	93681598	1000	-	.	gene_id "MSTRG.24437"; transcript_id "MSTRG.24437.41"; exon_number "5";
chr10	StringTie	exon	93684056	93684098	1000	-	.	gene_id "MSTRG.24437"; transcript_id "MSTRG.24437.41"; exon_number "6";
chr10	StringTie	exon	93685246	93685359	1000	-	.	gene_id "MSTRG.24437"; transcript_id "MSTRG.24437.41"; exon_number "7";
chr10	StringTie	exon	93687404	93687449	1000	-	.	gene_id "MSTRG.24437"; transcript_id "MSTRG.24437.41"; exon_number "8";
chr10	StringTie	exon	93692009	93692093	1000	-	.	gene_id "MSTRG.24437"; transcript_id "MSTRG.24437.41"; exon_number "9";
chr10	StringTie	exon	93692646	93692729	1000	-	.	gene_id "MSTRG.24437"; transcript_id "MSTRG.24437.41"; exon_number "10";
chr10	StringTie	exon	93694861	93694937	1000	-	.	gene_id "MSTRG.24437"; transcript_id "MSTRG.24437.41"; exon_number "11";
chr10	StringTie	exon	93698136	93698181	1000	-	.	gene_id "MSTRG.24437"; transcript_id "MSTRG.24437.41"; exon_number "12";
chr10	StringTie	exon	93698301	93698396	1000	-	.	gene_id "MSTRG.24437"; transcript_id "MSTRG.24437.41"; exon_number "13";
chr10	StringTie	exon	93700030	93700106	1000	-	.	gene_id "MSTRG.24437"; transcript_id "MSTRG.24437.41"; exon_number "14";
chr10	StringTie	exon	93701676	93701795	1000	-	.	gene_id "MSTRG.24437"; transcript_id "MSTRG.24437.41"; exon_number "15";
chr10	StringTie	exon	93702375	93702578	1000	-	.	gene_id "MSTRG.24437"; transcript_id "MSTRG.24437.41"; exon_number "16";
chr10	StringTie	transcript	93667853	93702536	1000	-	.	gene_id "MSTRG.24437"; transcript_id "MSTRG.24437.42";
chr10	StringTie	exon	93667853	93669868	1000	-	.	gene_id "MSTRG.24437"; transcript_id "MSTRG.24437.42"; exon_number "1";
chr10	StringTie	exon	93670770	93670848	1000	-	.	gene_id "MSTRG.24437"; transcript_id "MSTRG.24437.42"; exon_number "2";
chr10	StringTie	exon	93676653	93676691	1000	-	.	gene_id "MSTRG.24437"; transcript_id "MSTRG.24437.42"; exon_number "3";
chr10	StringTie	exon	93681480	93681598	1000	-	.	gene_id "MSTRG.24437"; transcript_id "MSTRG.24437.42"; exon_number "4";
chr10	StringTie	exon	93684056	93684098	1000	-	.	gene_id "MSTRG.24437"; transcript_id "MSTRG.24437.42"; exon_number "5";
chr10	StringTie	exon	93685246	93685359	1000	-	.	gene_id "MSTRG.24437"; transcript_id "MSTRG.24437.42"; exon_number "6";
chr10	StringTie	exon	93687404	93687449	1000	-	.	gene_id "MSTRG.24437"; transcript_id "MSTRG.24437.42"; exon_number "7";
chr10	StringTie	exon	93692009	93692093	1000	-	.	gene_id "MSTRG.24437"; transcript_id "MSTRG.24437.42"; exon_number "8";
chr10	StringTie	exon	93692646	93692729	1000	-	.	gene_id "MSTRG.24437"; transcript_id "MSTRG.24437.42"; exon_number "9";
chr10	StringTie	exon	93694861	93694937	1000	-	.	gene_id "MSTRG.24437"; transcript_id "MSTRG.24437.42"; exon_number "10";
chr10	StringTie	exon	93698136	93698176	1000	-	.	gene_id "MSTRG.24437"; transcript_id "MSTRG.24437.42"; exon_number "11";
chr10	StringTie	exon	93698301	93698391	1000	-	.	gene_id "MSTRG.24437"; transcript_id "MSTRG.24437.42"; exon_number "12";
chr10	StringTie	exon	93700030	93700106	1000	-	.	gene_id "MSTRG.24437"; transcript_id "MSTRG.24437.42"; exon_number "13";
chr10	StringTie	exon	93702174	93702536	1000	-	.	gene_id "MSTRG.24437"; transcript_id "MSTRG.24437.42"; exon_number "14";
chr10	StringTie	transcript	93667880	93702541	1000	-	.	gene_id "MSTRG.24437"; transcript_id "MSTRG.24437.43";
chr10	StringTie	exon	93667880	93669889	1000	-	.	gene_id "MSTRG.24437"; transcript_id "MSTRG.24437.43"; exon_number "1";
chr10	StringTie	exon	93670770	93670848	1000	-	.	gene_id "MSTRG.24437"; transcript_id "MSTRG.24437.43"; exon_number "2";
chr10	StringTie	exon	93676653	93676691	1000	-	.	gene_id "MSTRG.24437"; transcript_id "MSTRG.24437.43"; exon_number "3";
chr10	StringTie	exon	93681480	93681598	1000	-	.	gene_id "MSTRG.24437"; transcript_id "MSTRG.24437.43"; exon_number "4";
chr10	StringTie	exon	93684056	93684098	1000	-	.	gene_id "MSTRG.24437"; transcript_id "MSTRG.24437.43"; exon_number "5";
chr10	StringTie	exon	93685246	93685359	1000	-	.	gene_id "MSTRG.24437"; transcript_id "MSTRG.24437.43"; exon_number "6";
chr10	StringTie	exon	93687404	93687449	1000	-	.	gene_id "MSTRG.24437"; transcript_id "MSTRG.24437.43"; exon_number "7";
chr10	StringTie	exon	93692009	93692093	1000	-	.	gene_id "MSTRG.24437"; transcript_id "MSTRG.24437.43"; exon_number "8";
chr10	StringTie	exon	93692646	93692729	1000	-	.	gene_id "MSTRG.24437"; transcript_id "MSTRG.24437.43"; exon_number "9";
chr10	StringTie	exon	93694861	93694937	1000	-	.	gene_id "MSTRG.24437"; transcript_id "MSTRG.24437.43"; exon_number "10";
chr10	StringTie	exon	93698136	93698176	1000	-	.	gene_id "MSTRG.24437"; transcript_id "MSTRG.24437.43"; exon_number "11";
chr10	StringTie	exon	93698301	93698396	1000	-	.	gene_id "MSTRG.24437"; transcript_id "MSTRG.24437.43"; exon_number "12";
chr10	StringTie	exon	93700030	93700106	1000	-	.	gene_id "MSTRG.24437"; transcript_id "MSTRG.24437.43"; exon_number "13";
chr10	StringTie	exon	93701676	93701795	1000	-	.	gene_id "MSTRG.24437"; transcript_id "MSTRG.24437.43"; exon_number "14";
chr10	StringTie	exon	93702375	93702541	1000	-	.	gene_id "MSTRG.24437"; transcript_id "MSTRG.24437.43"; exon_number "15";
chr10	StringTie	transcript	93667883	93702600	1000	-	.	gene_id "MSTRG.24437"; transcript_id "MSTRG.24437.44";
chr10	StringTie	exon	93667883	93669868	1000	-	.	gene_id "MSTRG.24437"; transcript_id "MSTRG.24437.44"; exon_number "1";
chr10	StringTie	exon	93670770	93670848	1000	-	.	gene_id "MSTRG.24437"; transcript_id "MSTRG.24437.44"; exon_number "2";
chr10	StringTie	exon	93676653	93676691	1000	-	.	gene_id "MSTRG.24437"; transcript_id "MSTRG.24437.44"; exon_number "3";
chr10	StringTie	exon	93681480	93681598	1000	-	.	gene_id "MSTRG.24437"; transcript_id "MSTRG.24437.44"; exon_number "4";
chr10	StringTie	exon	93684056	93684098	1000	-	.	gene_id "MSTRG.24437"; transcript_id "MSTRG.24437.44"; exon_number "5";
chr10	StringTie	exon	93685246	93685359	1000	-	.	gene_id "MSTRG.24437"; transcript_id "MSTRG.24437.44"; exon_number "6";
chr10	StringTie	exon	93687404	93687449	1000	-	.	gene_id "MSTRG.24437"; transcript_id "MSTRG.24437.44"; exon_number "7";
chr10	StringTie	exon	93692009	93692093	1000	-	.	gene_id "MSTRG.24437"; transcript_id "MSTRG.24437.44"; exon_number "8";
chr10	StringTie	exon	93692646	93692729	1000	-	.	gene_id "MSTRG.24437"; transcript_id "MSTRG.24437.44"; exon_number "9";
chr10	StringTie	exon	93694861	93694937	1000	-	.	gene_id "MSTRG.24437"; transcript_id "MSTRG.24437.44"; exon_number "10";
chr10	StringTie	exon	93695770	93698181	1000	-	.	gene_id "MSTRG.24437"; transcript_id "MSTRG.24437.44"; exon_number "11";
chr10	StringTie	exon	93698301	93698396	1000	-	.	gene_id "MSTRG.24437"; transcript_id "MSTRG.24437.44"; exon_number "12";
chr10	StringTie	exon	93700030	93700106	1000	-	.	gene_id "MSTRG.24437"; transcript_id "MSTRG.24437.44"; exon_number "13";
chr10	StringTie	exon	93702375	93702600	1000	-	.	gene_id "MSTRG.24437"; transcript_id "MSTRG.24437.44"; exon_number "14";
chr10	StringTie	transcript	93667883	93702537	1000	-	.	gene_id "MSTRG.24437"; transcript_id "MSTRG.24437.45";
chr10	StringTie	exon	93667883	93669889	1000	-	.	gene_id "MSTRG.24437"; transcript_id "MSTRG.24437.45"; exon_number "1";
chr10	StringTie	exon	93670770	93670848	1000	-	.	gene_id "MSTRG.24437"; transcript_id "MSTRG.24437.45"; exon_number "2";
chr10	StringTie	exon	93676653	93676691	1000	-	.	gene_id "MSTRG.24437"; transcript_id "MSTRG.24437.45"; exon_number "3";
chr10	StringTie	exon	93681480	93681598	1000	-	.	gene_id "MSTRG.24437"; transcript_id "MSTRG.24437.45"; exon_number "4";
chr10	StringTie	exon	93685246	93685359	1000	-	.	gene_id "MSTRG.24437"; transcript_id "MSTRG.24437.45"; exon_number "5";
chr10	StringTie	exon	93687404	93687449	1000	-	.	gene_id "MSTRG.24437"; transcript_id "MSTRG.24437.45"; exon_number "6";
chr10	StringTie	exon	93692009	93692093	1000	-	.	gene_id "MSTRG.24437"; transcript_id "MSTRG.24437.45"; exon_number "7";
chr10	StringTie	exon	93692646	93692729	1000	-	.	gene_id "MSTRG.24437"; transcript_id "MSTRG.24437.45"; exon_number "8";
chr10	StringTie	exon	93694861	93694937	1000	-	.	gene_id "MSTRG.24437"; transcript_id "MSTRG.24437.45"; exon_number "9";
chr10	StringTie	exon	93698136	93698181	1000	-	.	gene_id "MSTRG.24437"; transcript_id "MSTRG.24437.45"; exon_number "10";
chr10	StringTie	exon	93698301	93698396	1000	-	.	gene_id "MSTRG.24437"; transcript_id "MSTRG.24437.45"; exon_number "11";
chr10	StringTie	exon	93700030	93700106	1000	-	.	gene_id "MSTRG.24437"; transcript_id "MSTRG.24437.45"; exon_number "12";
chr10	StringTie	exon	93702174	93702537	1000	-	.	gene_id "MSTRG.24437"; transcript_id "MSTRG.24437.45"; exon_number "13";
chr10	StringTie	transcript	93667906	93672719	1000	-	.	gene_id "MSTRG.24437"; transcript_id "MSTRG.24437.47";
chr10	StringTie	exon	93667906	93669868	1000	-	.	gene_id "MSTRG.24437"; transcript_id "MSTRG.24437.47"; exon_number "1";
chr10	StringTie	exon	93670770	93670848	1000	-	.	gene_id "MSTRG.24437"; transcript_id "MSTRG.24437.47"; exon_number "2";
chr10	StringTie	exon	93672042	93672089	1000	-	.	gene_id "MSTRG.24437"; transcript_id "MSTRG.24437.47"; exon_number "3";
chr10	StringTie	exon	93672200	93672719	1000	-	.	gene_id "MSTRG.24437"; transcript_id "MSTRG.24437.47"; exon_number "4";
chr10	StringTie	transcript	93667907	93702525	1000	-	.	gene_id "MSTRG.24437"; transcript_id "MSTRG.24437.48";
chr10	StringTie	exon	93667907	93669868	1000	-	.	gene_id "MSTRG.24437"; transcript_id "MSTRG.24437.48"; exon_number "1";
chr10	StringTie	exon	93670770	93670848	1000	-	.	gene_id "MSTRG.24437"; transcript_id "MSTRG.24437.48"; exon_number "2";
chr10	StringTie	exon	93676653	93676691	1000	-	.	gene_id "MSTRG.24437"; transcript_id "MSTRG.24437.48"; exon_number "3";
chr10	StringTie	exon	93681480	93681598	1000	-	.	gene_id "MSTRG.24437"; transcript_id "MSTRG.24437.48"; exon_number "4";
chr10	StringTie	exon	93684056	93684098	1000	-	.	gene_id "MSTRG.24437"; transcript_id "MSTRG.24437.48"; exon_number "5";
chr10	StringTie	exon	93685246	93685359	1000	-	.	gene_id "MSTRG.24437"; transcript_id "MSTRG.24437.48"; exon_number "6";
chr10	StringTie	exon	93687404	93687449	1000	-	.	gene_id "MSTRG.24437"; transcript_id "MSTRG.24437.48"; exon_number "7";
chr10	StringTie	exon	93692009	93692093	1000	-	.	gene_id "MSTRG.24437"; transcript_id "MSTRG.24437.48"; exon_number "8";
chr10	StringTie	exon	93692646	93692729	1000	-	.	gene_id "MSTRG.24437"; transcript_id "MSTRG.24437.48"; exon_number "9";
chr10	StringTie	exon	93694861	93694937	1000	-	.	gene_id "MSTRG.24437"; transcript_id "MSTRG.24437.48"; exon_number "10";
chr10	StringTie	exon	93698301	93698396	1000	-	.	gene_id "MSTRG.24437"; transcript_id "MSTRG.24437.48"; exon_number "11";
chr10	StringTie	exon	93700030	93700106	1000	-	.	gene_id "MSTRG.24437"; transcript_id "MSTRG.24437.48"; exon_number "12";
chr10	StringTie	exon	93702375	93702525	1000	-	.	gene_id "MSTRG.24437"; transcript_id "MSTRG.24437.48"; exon_number "13";
chr10	StringTie	transcript	93667973	93702544	1000	-	.	gene_id "MSTRG.24437"; transcript_id "MSTRG.24437.49";
chr10	StringTie	exon	93667973	93669868	1000	-	.	gene_id "MSTRG.24437"; transcript_id "MSTRG.24437.49"; exon_number "1";
chr10	StringTie	exon	93670770	93670848	1000	-	.	gene_id "MSTRG.24437"; transcript_id "MSTRG.24437.49"; exon_number "2";
chr10	StringTie	exon	93676653	93676691	1000	-	.	gene_id "MSTRG.24437"; transcript_id "MSTRG.24437.49"; exon_number "3";
chr10	StringTie	exon	93681480	93681595	1000	-	.	gene_id "MSTRG.24437"; transcript_id "MSTRG.24437.49"; exon_number "4";
chr10	StringTie	exon	93684056	93684098	1000	-	.	gene_id "MSTRG.24437"; transcript_id "MSTRG.24437.49"; exon_number "5";
chr10	StringTie	exon	93685246	93685359	1000	-	.	gene_id "MSTRG.24437"; transcript_id "MSTRG.24437.49"; exon_number "6";
chr10	StringTie	exon	93687404	93687449	1000	-	.	gene_id "MSTRG.24437"; transcript_id "MSTRG.24437.49"; exon_number "7";
chr10	StringTie	exon	93692009	93692093	1000	-	.	gene_id "MSTRG.24437"; transcript_id "MSTRG.24437.49"; exon_number "8";
chr10	StringTie	exon	93692646	93692729	1000	-	.	gene_id "MSTRG.24437"; transcript_id "MSTRG.24437.49"; exon_number "9";
chr10	StringTie	exon	93694861	93694937	1000	-	.	gene_id "MSTRG.24437"; transcript_id "MSTRG.24437.49"; exon_number "10";
chr10	StringTie	exon	93698136	93698181	1000	-	.	gene_id "MSTRG.24437"; transcript_id "MSTRG.24437.49"; exon_number "11";
chr10	StringTie	exon	93698301	93698391	1000	-	.	gene_id "MSTRG.24437"; transcript_id "MSTRG.24437.49"; exon_number "12";
chr10	StringTie	exon	93700030	93700106	1000	-	.	gene_id "MSTRG.24437"; transcript_id "MSTRG.24437.49"; exon_number "13";
chr10	StringTie	exon	93702375	93702544	1000	-	.	gene_id "MSTRG.24437"; transcript_id "MSTRG.24437.49"; exon_number "14";
chr10	StringTie	transcript	93666007	93702582	1000	-	.	gene_id "MSTRG.24437"; transcript_id "MSTRG.24437.5";
chr10	StringTie	exon	93666007	93669868	1000	-	.	gene_id "MSTRG.24437"; transcript_id "MSTRG.24437.5"; exon_number "1";
chr10	StringTie	exon	93670770	93670848	1000	-	.	gene_id "MSTRG.24437"; transcript_id "MSTRG.24437.5"; exon_number "2";
chr10	StringTie	exon	93676653	93676691	1000	-	.	gene_id "MSTRG.24437"; transcript_id "MSTRG.24437.5"; exon_number "3";
chr10	StringTie	exon	93681480	93681598	1000	-	.	gene_id "MSTRG.24437"; transcript_id "MSTRG.24437.5"; exon_number "4";
chr10	StringTie	exon	93684056	93684098	1000	-	.	gene_id "MSTRG.24437"; transcript_id "MSTRG.24437.5"; exon_number "5";
chr10	StringTie	exon	93685246	93685359	1000	-	.	gene_id "MSTRG.24437"; transcript_id "MSTRG.24437.5"; exon_number "6";
chr10	StringTie	exon	93687404	93687449	1000	-	.	gene_id "MSTRG.24437"; transcript_id "MSTRG.24437.5"; exon_number "7";
chr10	StringTie	exon	93692009	93692093	1000	-	.	gene_id "MSTRG.24437"; transcript_id "MSTRG.24437.5"; exon_number "8";
chr10	StringTie	exon	93692646	93692729	1000	-	.	gene_id "MSTRG.24437"; transcript_id "MSTRG.24437.5"; exon_number "9";
chr10	StringTie	exon	93694861	93694937	1000	-	.	gene_id "MSTRG.24437"; transcript_id "MSTRG.24437.5"; exon_number "10";
chr10	StringTie	exon	93698136	93698181	1000	-	.	gene_id "MSTRG.24437"; transcript_id "MSTRG.24437.5"; exon_number "11";
chr10	StringTie	exon	93698301	93698396	1000	-	.	gene_id "MSTRG.24437"; transcript_id "MSTRG.24437.5"; exon_number "12";
chr10	StringTie	exon	93700030	93700106	1000	-	.	gene_id "MSTRG.24437"; transcript_id "MSTRG.24437.5"; exon_number "13";
chr10	StringTie	exon	93701676	93701795	1000	-	.	gene_id "MSTRG.24437"; transcript_id "MSTRG.24437.5"; exon_number "14";
chr10	StringTie	exon	93702174	93702582	1000	-	.	gene_id "MSTRG.24437"; transcript_id "MSTRG.24437.5"; exon_number "15";
chr10	StringTie	transcript	93669612	93702532	1000	-	.	gene_id "MSTRG.24437"; transcript_id "MSTRG.24437.50";
chr10	StringTie	exon	93669612	93669868	1000	-	.	gene_id "MSTRG.24437"; transcript_id "MSTRG.24437.50"; exon_number "1";
chr10	StringTie	exon	93670770	93670848	1000	-	.	gene_id "MSTRG.24437"; transcript_id "MSTRG.24437.50"; exon_number "2";
chr10	StringTie	exon	93676653	93676691	1000	-	.	gene_id "MSTRG.24437"; transcript_id "MSTRG.24437.50"; exon_number "3";
chr10	StringTie	exon	93681480	93681598	1000	-	.	gene_id "MSTRG.24437"; transcript_id "MSTRG.24437.50"; exon_number "4";
chr10	StringTie	exon	93684056	93684098	1000	-	.	gene_id "MSTRG.24437"; transcript_id "MSTRG.24437.50"; exon_number "5";
chr10	StringTie	exon	93685246	93685359	1000	-	.	gene_id "MSTRG.24437"; transcript_id "MSTRG.24437.50"; exon_number "6";
chr10	StringTie	exon	93687404	93687449	1000	-	.	gene_id "MSTRG.24437"; transcript_id "MSTRG.24437.50"; exon_number "7";
chr10	StringTie	exon	93692646	93692729	1000	-	.	gene_id "MSTRG.24437"; transcript_id "MSTRG.24437.50"; exon_number "8";
chr10	StringTie	exon	93694861	93694937	1000	-	.	gene_id "MSTRG.24437"; transcript_id "MSTRG.24437.50"; exon_number "9";
chr10	StringTie	exon	93698136	93698181	1000	-	.	gene_id "MSTRG.24437"; transcript_id "MSTRG.24437.50"; exon_number "10";
chr10	StringTie	exon	93698301	93698396	1000	-	.	gene_id "MSTRG.24437"; transcript_id "MSTRG.24437.50"; exon_number "11";
chr10	StringTie	exon	93700030	93700106	1000	-	.	gene_id "MSTRG.24437"; transcript_id "MSTRG.24437.50"; exon_number "12";
chr10	StringTie	exon	93701719	93701795	1000	-	.	gene_id "MSTRG.24437"; transcript_id "MSTRG.24437.50"; exon_number "13";
chr10	StringTie	exon	93702375	93702532	1000	-	.	gene_id "MSTRG.24437"; transcript_id "MSTRG.24437.50"; exon_number "14";
chr10	StringTie	transcript	93669613	93691842	1000	-	.	gene_id "MSTRG.24437"; transcript_id "MSTRG.24437.51";
chr10	StringTie	exon	93669613	93669868	1000	-	.	gene_id "MSTRG.24437"; transcript_id "MSTRG.24437.51"; exon_number "1";
chr10	StringTie	exon	93670770	93670848	1000	-	.	gene_id "MSTRG.24437"; transcript_id "MSTRG.24437.51"; exon_number "2";
chr10	StringTie	exon	93676653	93676691	1000	-	.	gene_id "MSTRG.24437"; transcript_id "MSTRG.24437.51"; exon_number "3";
chr10	StringTie	exon	93681480	93681598	1000	-	.	gene_id "MSTRG.24437"; transcript_id "MSTRG.24437.51"; exon_number "4";
chr10	StringTie	exon	93684056	93684098	1000	-	.	gene_id "MSTRG.24437"; transcript_id "MSTRG.24437.51"; exon_number "5";
chr10	StringTie	exon	93685246	93685359	1000	-	.	gene_id "MSTRG.24437"; transcript_id "MSTRG.24437.51"; exon_number "6";
chr10	StringTie	exon	93687404	93687449	1000	-	.	gene_id "MSTRG.24437"; transcript_id "MSTRG.24437.51"; exon_number "7";
chr10	StringTie	exon	93691752	93691842	1000	-	.	gene_id "MSTRG.24437"; transcript_id "MSTRG.24437.51"; exon_number "8";
chr10	StringTie	transcript	93669613	93672240	1000	-	.	gene_id "MSTRG.24437"; transcript_id "MSTRG.24437.52";
chr10	StringTie	exon	93669613	93669868	1000	-	.	gene_id "MSTRG.24437"; transcript_id "MSTRG.24437.52"; exon_number "1";
chr10	StringTie	exon	93670770	93670848	1000	-	.	gene_id "MSTRG.24437"; transcript_id "MSTRG.24437.52"; exon_number "2";
chr10	StringTie	exon	93672200	93672240	1000	-	.	gene_id "MSTRG.24437"; transcript_id "MSTRG.24437.52"; exon_number "3";
chr10	StringTie	transcript	93669614	93702564	1000	-	.	gene_id "MSTRG.24437"; transcript_id "MSTRG.24437.53";
chr10	StringTie	exon	93669614	93669868	1000	-	.	gene_id "MSTRG.24437"; transcript_id "MSTRG.24437.53"; exon_number "1";
chr10	StringTie	exon	93670770	93670848	1000	-	.	gene_id "MSTRG.24437"; transcript_id "MSTRG.24437.53"; exon_number "2";
chr10	StringTie	exon	93676653	93676691	1000	-	.	gene_id "MSTRG.24437"; transcript_id "MSTRG.24437.53"; exon_number "3";
chr10	StringTie	exon	93681480	93681598	1000	-	.	gene_id "MSTRG.24437"; transcript_id "MSTRG.24437.53"; exon_number "4";
chr10	StringTie	exon	93684056	93684098	1000	-	.	gene_id "MSTRG.24437"; transcript_id "MSTRG.24437.53"; exon_number "5";
chr10	StringTie	exon	93685246	93685359	1000	-	.	gene_id "MSTRG.24437"; transcript_id "MSTRG.24437.53"; exon_number "6";
chr10	StringTie	exon	93687404	93687449	1000	-	.	gene_id "MSTRG.24437"; transcript_id "MSTRG.24437.53"; exon_number "7";
chr10	StringTie	exon	93692646	93692729	1000	-	.	gene_id "MSTRG.24437"; transcript_id "MSTRG.24437.53"; exon_number "8";
chr10	StringTie	exon	93694861	93694937	1000	-	.	gene_id "MSTRG.24437"; transcript_id "MSTRG.24437.53"; exon_number "9";
chr10	StringTie	exon	93698136	93698181	1000	-	.	gene_id "MSTRG.24437"; transcript_id "MSTRG.24437.53"; exon_number "10";
chr10	StringTie	exon	93698301	93698391	1000	-	.	gene_id "MSTRG.24437"; transcript_id "MSTRG.24437.53"; exon_number "11";
chr10	StringTie	exon	93700030	93700106	1000	-	.	gene_id "MSTRG.24437"; transcript_id "MSTRG.24437.53"; exon_number "12";
chr10	StringTie	exon	93702375	93702564	1000	-	.	gene_id "MSTRG.24437"; transcript_id "MSTRG.24437.53"; exon_number "13";
chr10	StringTie	transcript	93669622	93702534	1000	-	.	gene_id "MSTRG.24437"; transcript_id "MSTRG.24437.54";
chr10	StringTie	exon	93669622	93669868	1000	-	.	gene_id "MSTRG.24437"; transcript_id "MSTRG.24437.54"; exon_number "1";
chr10	StringTie	exon	93670770	93670848	1000	-	.	gene_id "MSTRG.24437"; transcript_id "MSTRG.24437.54"; exon_number "2";
chr10	StringTie	exon	93672042	93672089	1000	-	.	gene_id "MSTRG.24437"; transcript_id "MSTRG.24437.54"; exon_number "3";
chr10	StringTie	exon	93676653	93676691	1000	-	.	gene_id "MSTRG.24437"; transcript_id "MSTRG.24437.54"; exon_number "4";
chr10	StringTie	exon	93681480	93681598	1000	-	.	gene_id "MSTRG.24437"; transcript_id "MSTRG.24437.54"; exon_number "5";
chr10	StringTie	exon	93684056	93684098	1000	-	.	gene_id "MSTRG.24437"; transcript_id "MSTRG.24437.54"; exon_number "6";
chr10	StringTie	exon	93685246	93685359	1000	-	.	gene_id "MSTRG.24437"; transcript_id "MSTRG.24437.54"; exon_number "7";
chr10	StringTie	exon	93687404	93687449	1000	-	.	gene_id "MSTRG.24437"; transcript_id "MSTRG.24437.54"; exon_number "8";
chr10	StringTie	exon	93692009	93692093	1000	-	.	gene_id "MSTRG.24437"; transcript_id "MSTRG.24437.54"; exon_number "9";
chr10	StringTie	exon	93692646	93692729	1000	-	.	gene_id "MSTRG.24437"; transcript_id "MSTRG.24437.54"; exon_number "10";
chr10	StringTie	exon	93694861	93694937	1000	-	.	gene_id "MSTRG.24437"; transcript_id "MSTRG.24437.54"; exon_number "11";
chr10	StringTie	exon	93698136	93698181	1000	-	.	gene_id "MSTRG.24437"; transcript_id "MSTRG.24437.54"; exon_number "12";
chr10	StringTie	exon	93698301	93698396	1000	-	.	gene_id "MSTRG.24437"; transcript_id "MSTRG.24437.54"; exon_number "13";
chr10	StringTie	exon	93700030	93700106	1000	-	.	gene_id "MSTRG.24437"; transcript_id "MSTRG.24437.54"; exon_number "14";
chr10	StringTie	exon	93701719	93701795	1000	-	.	gene_id "MSTRG.24437"; transcript_id "MSTRG.24437.54"; exon_number "15";
chr10	StringTie	exon	93702375	93702534	1000	-	.	gene_id "MSTRG.24437"; transcript_id "MSTRG.24437.54"; exon_number "16";
chr10	StringTie	transcript	93669624	93702540	1000	-	.	gene_id "MSTRG.24437"; transcript_id "MSTRG.24437.55";
chr10	StringTie	exon	93669624	93669868	1000	-	.	gene_id "MSTRG.24437"; transcript_id "MSTRG.24437.55"; exon_number "1";
chr10	StringTie	exon	93670770	93670848	1000	-	.	gene_id "MSTRG.24437"; transcript_id "MSTRG.24437.55"; exon_number "2";
chr10	StringTie	exon	93681480	93681598	1000	-	.	gene_id "MSTRG.24437"; transcript_id "MSTRG.24437.55"; exon_number "3";
chr10	StringTie	exon	93684056	93684098	1000	-	.	gene_id "MSTRG.24437"; transcript_id "MSTRG.24437.55"; exon_number "4";
chr10	StringTie	exon	93685246	93685359	1000	-	.	gene_id "MSTRG.24437"; transcript_id "MSTRG.24437.55"; exon_number "5";
chr10	StringTie	exon	93687404	93687449	1000	-	.	gene_id "MSTRG.24437"; transcript_id "MSTRG.24437.55"; exon_number "6";
chr10	StringTie	exon	93692009	93692093	1000	-	.	gene_id "MSTRG.24437"; transcript_id "MSTRG.24437.55"; exon_number "7";
chr10	StringTie	exon	93692646	93692729	1000	-	.	gene_id "MSTRG.24437"; transcript_id "MSTRG.24437.55"; exon_number "8";
chr10	StringTie	exon	93694861	93694937	1000	-	.	gene_id "MSTRG.24437"; transcript_id "MSTRG.24437.55"; exon_number "9";
chr10	StringTie	exon	93698136	93698181	1000	-	.	gene_id "MSTRG.24437"; transcript_id "MSTRG.24437.55"; exon_number "10";
chr10	StringTie	exon	93698301	93698396	1000	-	.	gene_id "MSTRG.24437"; transcript_id "MSTRG.24437.55"; exon_number "11";
chr10	StringTie	exon	93700030	93700106	1000	-	.	gene_id "MSTRG.24437"; transcript_id "MSTRG.24437.55"; exon_number "12";
chr10	StringTie	exon	93702375	93702540	1000	-	.	gene_id "MSTRG.24437"; transcript_id "MSTRG.24437.55"; exon_number "13";
chr10	StringTie	transcript	93669624	93702541	1000	-	.	gene_id "MSTRG.24437"; transcript_id "MSTRG.24437.56";
chr10	StringTie	exon	93669624	93669868	1000	-	.	gene_id "MSTRG.24437"; transcript_id "MSTRG.24437.56"; exon_number "1";
chr10	StringTie	exon	93670770	93670848	1000	-	.	gene_id "MSTRG.24437"; transcript_id "MSTRG.24437.56"; exon_number "2";
chr10	StringTie	exon	93676653	93676691	1000	-	.	gene_id "MSTRG.24437"; transcript_id "MSTRG.24437.56"; exon_number "3";
chr10	StringTie	exon	93681480	93681598	1000	-	.	gene_id "MSTRG.24437"; transcript_id "MSTRG.24437.56"; exon_number "4";
chr10	StringTie	exon	93684056	93684098	1000	-	.	gene_id "MSTRG.24437"; transcript_id "MSTRG.24437.56"; exon_number "5";
chr10	StringTie	exon	93685246	93685359	1000	-	.	gene_id "MSTRG.24437"; transcript_id "MSTRG.24437.56"; exon_number "6";
chr10	StringTie	exon	93687404	93687449	1000	-	.	gene_id "MSTRG.24437"; transcript_id "MSTRG.24437.56"; exon_number "7";
chr10	StringTie	exon	93692009	93692093	1000	-	.	gene_id "MSTRG.24437"; transcript_id "MSTRG.24437.56"; exon_number "8";
chr10	StringTie	exon	93692646	93692729	1000	-	.	gene_id "MSTRG.24437"; transcript_id "MSTRG.24437.56"; exon_number "9";
chr10	StringTie	exon	93694861	93694937	1000	-	.	gene_id "MSTRG.24437"; transcript_id "MSTRG.24437.56"; exon_number "10";
chr10	StringTie	exon	93698136	93698181	1000	-	.	gene_id "MSTRG.24437"; transcript_id "MSTRG.24437.56"; exon_number "11";
chr10	StringTie	exon	93698301	93698396	1000	-	.	gene_id "MSTRG.24437"; transcript_id "MSTRG.24437.56"; exon_number "12";
chr10	StringTie	exon	93700030	93700106	1000	-	.	gene_id "MSTRG.24437"; transcript_id "MSTRG.24437.56"; exon_number "13";
chr10	StringTie	exon	93702390	93702541	1000	-	.	gene_id "MSTRG.24437"; transcript_id "MSTRG.24437.56"; exon_number "14";
chr10	StringTie	transcript	93669626	93702544	1000	-	.	gene_id "MSTRG.24437"; transcript_id "MSTRG.24437.58";
chr10	StringTie	exon	93669626	93669863	1000	-	.	gene_id "MSTRG.24437"; transcript_id "MSTRG.24437.58"; exon_number "1";
chr10	StringTie	exon	93670770	93670848	1000	-	.	gene_id "MSTRG.24437"; transcript_id "MSTRG.24437.58"; exon_number "2";
chr10	StringTie	exon	93676653	93676691	1000	-	.	gene_id "MSTRG.24437"; transcript_id "MSTRG.24437.58"; exon_number "3";
chr10	StringTie	exon	93681480	93681598	1000	-	.	gene_id "MSTRG.24437"; transcript_id "MSTRG.24437.58"; exon_number "4";
chr10	StringTie	exon	93684056	93684098	1000	-	.	gene_id "MSTRG.24437"; transcript_id "MSTRG.24437.58"; exon_number "5";
chr10	StringTie	exon	93685246	93685359	1000	-	.	gene_id "MSTRG.24437"; transcript_id "MSTRG.24437.58"; exon_number "6";
chr10	StringTie	exon	93687404	93687449	1000	-	.	gene_id "MSTRG.24437"; transcript_id "MSTRG.24437.58"; exon_number "7";
chr10	StringTie	exon	93692009	93692093	1000	-	.	gene_id "MSTRG.24437"; transcript_id "MSTRG.24437.58"; exon_number "8";
chr10	StringTie	exon	93692646	93692729	1000	-	.	gene_id "MSTRG.24437"; transcript_id "MSTRG.24437.58"; exon_number "9";
chr10	StringTie	exon	93694861	93694937	1000	-	.	gene_id "MSTRG.24437"; transcript_id "MSTRG.24437.58"; exon_number "10";
chr10	StringTie	exon	93698136	93698181	1000	-	.	gene_id "MSTRG.24437"; transcript_id "MSTRG.24437.58"; exon_number "11";
chr10	StringTie	exon	93698301	93698396	1000	-	.	gene_id "MSTRG.24437"; transcript_id "MSTRG.24437.58"; exon_number "12";
chr10	StringTie	exon	93700030	93700106	1000	-	.	gene_id "MSTRG.24437"; transcript_id "MSTRG.24437.58"; exon_number "13";
chr10	StringTie	exon	93702375	93702544	1000	-	.	gene_id "MSTRG.24437"; transcript_id "MSTRG.24437.58"; exon_number "14";
chr10	StringTie	transcript	93669626	93695247	1000	-	.	gene_id "MSTRG.24437"; transcript_id "MSTRG.24437.59";
chr10	StringTie	exon	93669626	93669868	1000	-	.	gene_id "MSTRG.24437"; transcript_id "MSTRG.24437.59"; exon_number "1";
chr10	StringTie	exon	93670770	93670848	1000	-	.	gene_id "MSTRG.24437"; transcript_id "MSTRG.24437.59"; exon_number "2";
chr10	StringTie	exon	93676653	93676691	1000	-	.	gene_id "MSTRG.24437"; transcript_id "MSTRG.24437.59"; exon_number "3";
chr10	StringTie	exon	93681480	93681598	1000	-	.	gene_id "MSTRG.24437"; transcript_id "MSTRG.24437.59"; exon_number "4";
chr10	StringTie	exon	93684056	93684098	1000	-	.	gene_id "MSTRG.24437"; transcript_id "MSTRG.24437.59"; exon_number "5";
chr10	StringTie	exon	93685246	93685359	1000	-	.	gene_id "MSTRG.24437"; transcript_id "MSTRG.24437.59"; exon_number "6";
chr10	StringTie	exon	93687404	93687449	1000	-	.	gene_id "MSTRG.24437"; transcript_id "MSTRG.24437.59"; exon_number "7";
chr10	StringTie	exon	93692009	93692093	1000	-	.	gene_id "MSTRG.24437"; transcript_id "MSTRG.24437.59"; exon_number "8";
chr10	StringTie	exon	93692216	93692325	1000	-	.	gene_id "MSTRG.24437"; transcript_id "MSTRG.24437.59"; exon_number "9";
chr10	StringTie	exon	93692646	93692729	1000	-	.	gene_id "MSTRG.24437"; transcript_id "MSTRG.24437.59"; exon_number "10";
chr10	StringTie	exon	93694861	93695247	1000	-	.	gene_id "MSTRG.24437"; transcript_id "MSTRG.24437.59"; exon_number "11";
chr10	StringTie	transcript	93666007	93702618	1000	-	.	gene_id "MSTRG.24437"; transcript_id "MSTRG.24437.6";
chr10	StringTie	exon	93666007	93669868	1000	-	.	gene_id "MSTRG.24437"; transcript_id "MSTRG.24437.6"; exon_number "1";
chr10	StringTie	exon	93670770	93670848	1000	-	.	gene_id "MSTRG.24437"; transcript_id "MSTRG.24437.6"; exon_number "2";
chr10	StringTie	exon	93676653	93676691	1000	-	.	gene_id "MSTRG.24437"; transcript_id "MSTRG.24437.6"; exon_number "3";
chr10	StringTie	exon	93681480	93681598	1000	-	.	gene_id "MSTRG.24437"; transcript_id "MSTRG.24437.6"; exon_number "4";
chr10	StringTie	exon	93684056	93684098	1000	-	.	gene_id "MSTRG.24437"; transcript_id "MSTRG.24437.6"; exon_number "5";
chr10	StringTie	exon	93685246	93685359	1000	-	.	gene_id "MSTRG.24437"; transcript_id "MSTRG.24437.6"; exon_number "6";
chr10	StringTie	exon	93687404	93687449	1000	-	.	gene_id "MSTRG.24437"; transcript_id "MSTRG.24437.6"; exon_number "7";
chr10	StringTie	exon	93692009	93692093	1000	-	.	gene_id "MSTRG.24437"; transcript_id "MSTRG.24437.6"; exon_number "8";
chr10	StringTie	exon	93692646	93692729	1000	-	.	gene_id "MSTRG.24437"; transcript_id "MSTRG.24437.6"; exon_number "9";
chr10	StringTie	exon	93694861	93694937	1000	-	.	gene_id "MSTRG.24437"; transcript_id "MSTRG.24437.6"; exon_number "10";
chr10	StringTie	exon	93698136	93698181	1000	-	.	gene_id "MSTRG.24437"; transcript_id "MSTRG.24437.6"; exon_number "11";
chr10	StringTie	exon	93698301	93698391	1000	-	.	gene_id "MSTRG.24437"; transcript_id "MSTRG.24437.6"; exon_number "12";
chr10	StringTie	exon	93700030	93700106	1000	-	.	gene_id "MSTRG.24437"; transcript_id "MSTRG.24437.6"; exon_number "13";
chr10	StringTie	exon	93702174	93702618	1000	-	.	gene_id "MSTRG.24437"; transcript_id "MSTRG.24437.6"; exon_number "14";
chr10	StringTie	transcript	93669626	93702548	1000	-	.	gene_id "MSTRG.24437"; transcript_id "MSTRG.24437.60";
chr10	StringTie	exon	93669626	93669868	1000	-	.	gene_id "MSTRG.24437"; transcript_id "MSTRG.24437.60"; exon_number "1";
chr10	StringTie	exon	93670770	93670848	1000	-	.	gene_id "MSTRG.24437"; transcript_id "MSTRG.24437.60"; exon_number "2";
chr10	StringTie	exon	93672042	93672089	1000	-	.	gene_id "MSTRG.24437"; transcript_id "MSTRG.24437.60"; exon_number "3";
chr10	StringTie	exon	93676653	93676691	1000	-	.	gene_id "MSTRG.24437"; transcript_id "MSTRG.24437.60"; exon_number "4";
chr10	StringTie	exon	93681480	93681598	1000	-	.	gene_id "MSTRG.24437"; transcript_id "MSTRG.24437.60"; exon_number "5";
chr10	StringTie	exon	93684056	93684098	1000	-	.	gene_id "MSTRG.24437"; transcript_id "MSTRG.24437.60"; exon_number "6";
chr10	StringTie	exon	93685246	93685359	1000	-	.	gene_id "MSTRG.24437"; transcript_id "MSTRG.24437.60"; exon_number "7";
chr10	StringTie	exon	93687404	93687449	1000	-	.	gene_id "MSTRG.24437"; transcript_id "MSTRG.24437.60"; exon_number "8";
chr10	StringTie	exon	93692646	93692729	1000	-	.	gene_id "MSTRG.24437"; transcript_id "MSTRG.24437.60"; exon_number "9";
chr10	StringTie	exon	93694861	93694937	1000	-	.	gene_id "MSTRG.24437"; transcript_id "MSTRG.24437.60"; exon_number "10";
chr10	StringTie	exon	93698136	93698181	1000	-	.	gene_id "MSTRG.24437"; transcript_id "MSTRG.24437.60"; exon_number "11";
chr10	StringTie	exon	93698301	93698391	1000	-	.	gene_id "MSTRG.24437"; transcript_id "MSTRG.24437.60"; exon_number "12";
chr10	StringTie	exon	93700030	93700106	1000	-	.	gene_id "MSTRG.24437"; transcript_id "MSTRG.24437.60"; exon_number "13";
chr10	StringTie	exon	93702174	93702244	1000	-	.	gene_id "MSTRG.24437"; transcript_id "MSTRG.24437.60"; exon_number "14";
chr10	StringTie	exon	93702375	93702548	1000	-	.	gene_id "MSTRG.24437"; transcript_id "MSTRG.24437.60"; exon_number "15";
chr10	StringTie	transcript	93669632	93702545	1000	-	.	gene_id "MSTRG.24437"; transcript_id "MSTRG.24437.61";
chr10	StringTie	exon	93669632	93669868	1000	-	.	gene_id "MSTRG.24437"; transcript_id "MSTRG.24437.61"; exon_number "1";
chr10	StringTie	exon	93670770	93670848	1000	-	.	gene_id "MSTRG.24437"; transcript_id "MSTRG.24437.61"; exon_number "2";
chr10	StringTie	exon	93675628	93675701	1000	-	.	gene_id "MSTRG.24437"; transcript_id "MSTRG.24437.61"; exon_number "3";
chr10	StringTie	exon	93676653	93676691	1000	-	.	gene_id "MSTRG.24437"; transcript_id "MSTRG.24437.61"; exon_number "4";
chr10	StringTie	exon	93681480	93681598	1000	-	.	gene_id "MSTRG.24437"; transcript_id "MSTRG.24437.61"; exon_number "5";
chr10	StringTie	exon	93684056	93684098	1000	-	.	gene_id "MSTRG.24437"; transcript_id "MSTRG.24437.61"; exon_number "6";
chr10	StringTie	exon	93685246	93685359	1000	-	.	gene_id "MSTRG.24437"; transcript_id "MSTRG.24437.61"; exon_number "7";
chr10	StringTie	exon	93687404	93687449	1000	-	.	gene_id "MSTRG.24437"; transcript_id "MSTRG.24437.61"; exon_number "8";
chr10	StringTie	exon	93692646	93692729	1000	-	.	gene_id "MSTRG.24437"; transcript_id "MSTRG.24437.61"; exon_number "9";
chr10	StringTie	exon	93694861	93694937	1000	-	.	gene_id "MSTRG.24437"; transcript_id "MSTRG.24437.61"; exon_number "10";
chr10	StringTie	exon	93698136	93698181	1000	-	.	gene_id "MSTRG.24437"; transcript_id "MSTRG.24437.61"; exon_number "11";
chr10	StringTie	exon	93698301	93698396	1000	-	.	gene_id "MSTRG.24437"; transcript_id "MSTRG.24437.61"; exon_number "12";
chr10	StringTie	exon	93700030	93700106	1000	-	.	gene_id "MSTRG.24437"; transcript_id "MSTRG.24437.61"; exon_number "13";
chr10	StringTie	exon	93701676	93701795	1000	-	.	gene_id "MSTRG.24437"; transcript_id "MSTRG.24437.61"; exon_number "14";
chr10	StringTie	exon	93702375	93702545	1000	-	.	gene_id "MSTRG.24437"; transcript_id "MSTRG.24437.61"; exon_number "15";
chr10	StringTie	transcript	93669634	93673596	1000	-	.	gene_id "MSTRG.24437"; transcript_id "MSTRG.24437.62";
chr10	StringTie	exon	93669634	93669868	1000	-	.	gene_id "MSTRG.24437"; transcript_id "MSTRG.24437.62"; exon_number "1";
chr10	StringTie	exon	93670770	93670848	1000	-	.	gene_id "MSTRG.24437"; transcript_id "MSTRG.24437.62"; exon_number "2";
chr10	StringTie	exon	93673407	93673596	1000	-	.	gene_id "MSTRG.24437"; transcript_id "MSTRG.24437.62"; exon_number "3";
chr10	StringTie	transcript	93669638	93702542	1000	-	.	gene_id "MSTRG.24437"; transcript_id "MSTRG.24437.63";
chr10	StringTie	exon	93669638	93669868	1000	-	.	gene_id "MSTRG.24437"; transcript_id "MSTRG.24437.63"; exon_number "1";
chr10	StringTie	exon	93670770	93670848	1000	-	.	gene_id "MSTRG.24437"; transcript_id "MSTRG.24437.63"; exon_number "2";
chr10	StringTie	exon	93676653	93676691	1000	-	.	gene_id "MSTRG.24437"; transcript_id "MSTRG.24437.63"; exon_number "3";
chr10	StringTie	exon	93681480	93681598	1000	-	.	gene_id "MSTRG.24437"; transcript_id "MSTRG.24437.63"; exon_number "4";
chr10	StringTie	exon	93684056	93684098	1000	-	.	gene_id "MSTRG.24437"; transcript_id "MSTRG.24437.63"; exon_number "5";
chr10	StringTie	exon	93685246	93685359	1000	-	.	gene_id "MSTRG.24437"; transcript_id "MSTRG.24437.63"; exon_number "6";
chr10	StringTie	exon	93687404	93687449	1000	-	.	gene_id "MSTRG.24437"; transcript_id "MSTRG.24437.63"; exon_number "7";
chr10	StringTie	exon	93692009	93692093	1000	-	.	gene_id "MSTRG.24437"; transcript_id "MSTRG.24437.63"; exon_number "8";
chr10	StringTie	exon	93692646	93692729	1000	-	.	gene_id "MSTRG.24437"; transcript_id "MSTRG.24437.63"; exon_number "9";
chr10	StringTie	exon	93694861	93694937	1000	-	.	gene_id "MSTRG.24437"; transcript_id "MSTRG.24437.63"; exon_number "10";
chr10	StringTie	exon	93698136	93698176	1000	-	.	gene_id "MSTRG.24437"; transcript_id "MSTRG.24437.63"; exon_number "11";
chr10	StringTie	exon	93698301	93698396	1000	-	.	gene_id "MSTRG.24437"; transcript_id "MSTRG.24437.63"; exon_number "12";
chr10	StringTie	exon	93700030	93700106	1000	-	.	gene_id "MSTRG.24437"; transcript_id "MSTRG.24437.63"; exon_number "13";
chr10	StringTie	exon	93702174	93702542	1000	-	.	gene_id "MSTRG.24437"; transcript_id "MSTRG.24437.63"; exon_number "14";
chr10	StringTie	transcript	93669640	93702565	1000	-	.	gene_id "MSTRG.24437"; transcript_id "MSTRG.24437.64";
chr10	StringTie	exon	93669640	93669868	1000	-	.	gene_id "MSTRG.24437"; transcript_id "MSTRG.24437.64"; exon_number "1";
chr10	StringTie	exon	93670770	93670848	1000	-	.	gene_id "MSTRG.24437"; transcript_id "MSTRG.24437.64"; exon_number "2";
chr10	StringTie	exon	93676653	93676691	1000	-	.	gene_id "MSTRG.24437"; transcript_id "MSTRG.24437.64"; exon_number "3";
chr10	StringTie	exon	93681480	93681598	1000	-	.	gene_id "MSTRG.24437"; transcript_id "MSTRG.24437.64"; exon_number "4";
chr10	StringTie	exon	93684056	93684098	1000	-	.	gene_id "MSTRG.24437"; transcript_id "MSTRG.24437.64"; exon_number "5";
chr10	StringTie	exon	93685246	93685359	1000	-	.	gene_id "MSTRG.24437"; transcript_id "MSTRG.24437.64"; exon_number "6";
chr10	StringTie	exon	93687404	93687449	1000	-	.	gene_id "MSTRG.24437"; transcript_id "MSTRG.24437.64"; exon_number "7";
chr10	StringTie	exon	93692009	93692093	1000	-	.	gene_id "MSTRG.24437"; transcript_id "MSTRG.24437.64"; exon_number "8";
chr10	StringTie	exon	93692646	93692729	1000	-	.	gene_id "MSTRG.24437"; transcript_id "MSTRG.24437.64"; exon_number "9";
chr10	StringTie	exon	93694861	93694937	1000	-	.	gene_id "MSTRG.24437"; transcript_id "MSTRG.24437.64"; exon_number "10";
chr10	StringTie	exon	93698136	93698181	1000	-	.	gene_id "MSTRG.24437"; transcript_id "MSTRG.24437.64"; exon_number "11";
chr10	StringTie	exon	93698301	93698396	1000	-	.	gene_id "MSTRG.24437"; transcript_id "MSTRG.24437.64"; exon_number "12";
chr10	StringTie	exon	93700030	93700106	1000	-	.	gene_id "MSTRG.24437"; transcript_id "MSTRG.24437.64"; exon_number "13";
chr10	StringTie	exon	93702174	93702219	1000	-	.	gene_id "MSTRG.24437"; transcript_id "MSTRG.24437.64"; exon_number "14";
chr10	StringTie	exon	93702532	93702565	1000	-	.	gene_id "MSTRG.24437"; transcript_id "MSTRG.24437.64"; exon_number "15";
chr10	StringTie	transcript	93669641	93702532	1000	-	.	gene_id "MSTRG.24437"; transcript_id "MSTRG.24437.65";
chr10	StringTie	exon	93669641	93669868	1000	-	.	gene_id "MSTRG.24437"; transcript_id "MSTRG.24437.65"; exon_number "1";
chr10	StringTie	exon	93670770	93670848	1000	-	.	gene_id "MSTRG.24437"; transcript_id "MSTRG.24437.65"; exon_number "2";
chr10	StringTie	exon	93676653	93676691	1000	-	.	gene_id "MSTRG.24437"; transcript_id "MSTRG.24437.65"; exon_number "3";
chr10	StringTie	exon	93681480	93681595	1000	-	.	gene_id "MSTRG.24437"; transcript_id "MSTRG.24437.65"; exon_number "4";
chr10	StringTie	exon	93684056	93684098	1000	-	.	gene_id "MSTRG.24437"; transcript_id "MSTRG.24437.65"; exon_number "5";
chr10	StringTie	exon	93685246	93685359	1000	-	.	gene_id "MSTRG.24437"; transcript_id "MSTRG.24437.65"; exon_number "6";
chr10	StringTie	exon	93687404	93687449	1000	-	.	gene_id "MSTRG.24437"; transcript_id "MSTRG.24437.65"; exon_number "7";
chr10	StringTie	exon	93692009	93692093	1000	-	.	gene_id "MSTRG.24437"; transcript_id "MSTRG.24437.65"; exon_number "8";
chr10	StringTie	exon	93692646	93692729	1000	-	.	gene_id "MSTRG.24437"; transcript_id "MSTRG.24437.65"; exon_number "9";
chr10	StringTie	exon	93694861	93694937	1000	-	.	gene_id "MSTRG.24437"; transcript_id "MSTRG.24437.65"; exon_number "10";
chr10	StringTie	exon	93698136	93698181	1000	-	.	gene_id "MSTRG.24437"; transcript_id "MSTRG.24437.65"; exon_number "11";
chr10	StringTie	exon	93698301	93698396	1000	-	.	gene_id "MSTRG.24437"; transcript_id "MSTRG.24437.65"; exon_number "12";
chr10	StringTie	exon	93700030	93700106	1000	-	.	gene_id "MSTRG.24437"; transcript_id "MSTRG.24437.65"; exon_number "13";
chr10	StringTie	exon	93702174	93702532	1000	-	.	gene_id "MSTRG.24437"; transcript_id "MSTRG.24437.65"; exon_number "14";
chr10	StringTie	transcript	93669642	93698398	1000	-	.	gene_id "MSTRG.24437"; transcript_id "MSTRG.24437.66";
chr10	StringTie	exon	93669642	93669868	1000	-	.	gene_id "MSTRG.24437"; transcript_id "MSTRG.24437.66"; exon_number "1";
chr10	StringTie	exon	93670770	93670848	1000	-	.	gene_id "MSTRG.24437"; transcript_id "MSTRG.24437.66"; exon_number "2";
chr10	StringTie	exon	93672042	93673466	1000	-	.	gene_id "MSTRG.24437"; transcript_id "MSTRG.24437.66"; exon_number "3";
chr10	StringTie	exon	93676653	93676691	1000	-	.	gene_id "MSTRG.24437"; transcript_id "MSTRG.24437.66"; exon_number "4";
chr10	StringTie	exon	93681480	93681598	1000	-	.	gene_id "MSTRG.24437"; transcript_id "MSTRG.24437.66"; exon_number "5";
chr10	StringTie	exon	93684056	93684098	1000	-	.	gene_id "MSTRG.24437"; transcript_id "MSTRG.24437.66"; exon_number "6";
chr10	StringTie	exon	93685246	93685359	1000	-	.	gene_id "MSTRG.24437"; transcript_id "MSTRG.24437.66"; exon_number "7";
chr10	StringTie	exon	93687404	93687449	1000	-	.	gene_id "MSTRG.24437"; transcript_id "MSTRG.24437.66"; exon_number "8";
chr10	StringTie	exon	93692646	93692729	1000	-	.	gene_id "MSTRG.24437"; transcript_id "MSTRG.24437.66"; exon_number "9";
chr10	StringTie	exon	93694861	93694937	1000	-	.	gene_id "MSTRG.24437"; transcript_id "MSTRG.24437.66"; exon_number "10";
chr10	StringTie	exon	93698136	93698181	1000	-	.	gene_id "MSTRG.24437"; transcript_id "MSTRG.24437.66"; exon_number "11";
chr10	StringTie	exon	93698301	93698398	1000	-	.	gene_id "MSTRG.24437"; transcript_id "MSTRG.24437.66"; exon_number "12";
chr10	StringTie	transcript	93669646	93702540	1000	-	.	gene_id "MSTRG.24437"; transcript_id "MSTRG.24437.67";
chr10	StringTie	exon	93669646	93669745	1000	-	.	gene_id "MSTRG.24437"; transcript_id "MSTRG.24437.67"; exon_number "1";
chr10	StringTie	exon	93669792	93669868	1000	-	.	gene_id "MSTRG.24437"; transcript_id "MSTRG.24437.67"; exon_number "2";
chr10	StringTie	exon	93670770	93670848	1000	-	.	gene_id "MSTRG.24437"; transcript_id "MSTRG.24437.67"; exon_number "3";
chr10	StringTie	exon	93676653	93676691	1000	-	.	gene_id "MSTRG.24437"; transcript_id "MSTRG.24437.67"; exon_number "4";
chr10	StringTie	exon	93681480	93681598	1000	-	.	gene_id "MSTRG.24437"; transcript_id "MSTRG.24437.67"; exon_number "5";
chr10	StringTie	exon	93684056	93684098	1000	-	.	gene_id "MSTRG.24437"; transcript_id "MSTRG.24437.67"; exon_number "6";
chr10	StringTie	exon	93685246	93685359	1000	-	.	gene_id "MSTRG.24437"; transcript_id "MSTRG.24437.67"; exon_number "7";
chr10	StringTie	exon	93687404	93687449	1000	-	.	gene_id "MSTRG.24437"; transcript_id "MSTRG.24437.67"; exon_number "8";
chr10	StringTie	exon	93692009	93692093	1000	-	.	gene_id "MSTRG.24437"; transcript_id "MSTRG.24437.67"; exon_number "9";
chr10	StringTie	exon	93692646	93692729	1000	-	.	gene_id "MSTRG.24437"; transcript_id "MSTRG.24437.67"; exon_number "10";
chr10	StringTie	exon	93694861	93694937	1000	-	.	gene_id "MSTRG.24437"; transcript_id "MSTRG.24437.67"; exon_number "11";
chr10	StringTie	exon	93698136	93698181	1000	-	.	gene_id "MSTRG.24437"; transcript_id "MSTRG.24437.67"; exon_number "12";
chr10	StringTie	exon	93698301	93698396	1000	-	.	gene_id "MSTRG.24437"; transcript_id "MSTRG.24437.67"; exon_number "13";
chr10	StringTie	exon	93700030	93700106	1000	-	.	gene_id "MSTRG.24437"; transcript_id "MSTRG.24437.67"; exon_number "14";
chr10	StringTie	exon	93702375	93702540	1000	-	.	gene_id "MSTRG.24437"; transcript_id "MSTRG.24437.67"; exon_number "15";
chr10	StringTie	transcript	93669647	93702550	1000	-	.	gene_id "MSTRG.24437"; transcript_id "MSTRG.24437.68";
chr10	StringTie	exon	93669647	93669868	1000	-	.	gene_id "MSTRG.24437"; transcript_id "MSTRG.24437.68"; exon_number "1";
chr10	StringTie	exon	93670770	93670848	1000	-	.	gene_id "MSTRG.24437"; transcript_id "MSTRG.24437.68"; exon_number "2";
chr10	StringTie	exon	93676653	93676691	1000	-	.	gene_id "MSTRG.24437"; transcript_id "MSTRG.24437.68"; exon_number "3";
chr10	StringTie	exon	93681480	93681598	1000	-	.	gene_id "MSTRG.24437"; transcript_id "MSTRG.24437.68"; exon_number "4";
chr10	StringTie	exon	93684056	93684098	1000	-	.	gene_id "MSTRG.24437"; transcript_id "MSTRG.24437.68"; exon_number "5";
chr10	StringTie	exon	93685246	93685359	1000	-	.	gene_id "MSTRG.24437"; transcript_id "MSTRG.24437.68"; exon_number "6";
chr10	StringTie	exon	93687404	93687449	1000	-	.	gene_id "MSTRG.24437"; transcript_id "MSTRG.24437.68"; exon_number "7";
chr10	StringTie	exon	93692646	93692729	1000	-	.	gene_id "MSTRG.24437"; transcript_id "MSTRG.24437.68"; exon_number "8";
chr10	StringTie	exon	93694861	93694937	1000	-	.	gene_id "MSTRG.24437"; transcript_id "MSTRG.24437.68"; exon_number "9";
chr10	StringTie	exon	93698136	93698181	1000	-	.	gene_id "MSTRG.24437"; transcript_id "MSTRG.24437.68"; exon_number "10";
chr10	StringTie	exon	93698301	93698396	1000	-	.	gene_id "MSTRG.24437"; transcript_id "MSTRG.24437.68"; exon_number "11";
chr10	StringTie	exon	93700030	93700106	1000	-	.	gene_id "MSTRG.24437"; transcript_id "MSTRG.24437.68"; exon_number "12";
chr10	StringTie	exon	93702174	93702244	1000	-	.	gene_id "MSTRG.24437"; transcript_id "MSTRG.24437.68"; exon_number "13";
chr10	StringTie	exon	93702375	93702550	1000	-	.	gene_id "MSTRG.24437"; transcript_id "MSTRG.24437.68"; exon_number "14";
chr10	StringTie	transcript	93669648	93701811	1000	-	.	gene_id "MSTRG.24437"; transcript_id "MSTRG.24437.69";
chr10	StringTie	exon	93669648	93669868	1000	-	.	gene_id "MSTRG.24437"; transcript_id "MSTRG.24437.69"; exon_number "1";
chr10	StringTie	exon	93670770	93670848	1000	-	.	gene_id "MSTRG.24437"; transcript_id "MSTRG.24437.69"; exon_number "2";
chr10	StringTie	exon	93671905	93672089	1000	-	.	gene_id "MSTRG.24437"; transcript_id "MSTRG.24437.69"; exon_number "3";
chr10	StringTie	exon	93676653	93676691	1000	-	.	gene_id "MSTRG.24437"; transcript_id "MSTRG.24437.69"; exon_number "4";
chr10	StringTie	exon	93681480	93681598	1000	-	.	gene_id "MSTRG.24437"; transcript_id "MSTRG.24437.69"; exon_number "5";
chr10	StringTie	exon	93684056	93684098	1000	-	.	gene_id "MSTRG.24437"; transcript_id "MSTRG.24437.69"; exon_number "6";
chr10	StringTie	exon	93685246	93685359	1000	-	.	gene_id "MSTRG.24437"; transcript_id "MSTRG.24437.69"; exon_number "7";
chr10	StringTie	exon	93687404	93687449	1000	-	.	gene_id "MSTRG.24437"; transcript_id "MSTRG.24437.69"; exon_number "8";
chr10	StringTie	exon	93692009	93692093	1000	-	.	gene_id "MSTRG.24437"; transcript_id "MSTRG.24437.69"; exon_number "9";
chr10	StringTie	exon	93692646	93692729	1000	-	.	gene_id "MSTRG.24437"; transcript_id "MSTRG.24437.69"; exon_number "10";
chr10	StringTie	exon	93694861	93694937	1000	-	.	gene_id "MSTRG.24437"; transcript_id "MSTRG.24437.69"; exon_number "11";
chr10	StringTie	exon	93698136	93698181	1000	-	.	gene_id "MSTRG.24437"; transcript_id "MSTRG.24437.69"; exon_number "12";
chr10	StringTie	exon	93698301	93698396	1000	-	.	gene_id "MSTRG.24437"; transcript_id "MSTRG.24437.69"; exon_number "13";
chr10	StringTie	exon	93700030	93700106	1000	-	.	gene_id "MSTRG.24437"; transcript_id "MSTRG.24437.69"; exon_number "14";
chr10	StringTie	exon	93701719	93701811	1000	-	.	gene_id "MSTRG.24437"; transcript_id "MSTRG.24437.69"; exon_number "15";
chr10	StringTie	transcript	93666007	93702609	1000	-	.	gene_id "MSTRG.24437"; transcript_id "MSTRG.24437.7";
chr10	StringTie	exon	93666007	93669868	1000	-	.	gene_id "MSTRG.24437"; transcript_id "MSTRG.24437.7"; exon_number "1";
chr10	StringTie	exon	93670770	93670848	1000	-	.	gene_id "MSTRG.24437"; transcript_id "MSTRG.24437.7"; exon_number "2";
chr10	StringTie	exon	93675628	93675701	1000	-	.	gene_id "MSTRG.24437"; transcript_id "MSTRG.24437.7"; exon_number "3";
chr10	StringTie	exon	93676653	93676691	1000	-	.	gene_id "MSTRG.24437"; transcript_id "MSTRG.24437.7"; exon_number "4";
chr10	StringTie	exon	93681480	93681598	1000	-	.	gene_id "MSTRG.24437"; transcript_id "MSTRG.24437.7"; exon_number "5";
chr10	StringTie	exon	93684056	93684098	1000	-	.	gene_id "MSTRG.24437"; transcript_id "MSTRG.24437.7"; exon_number "6";
chr10	StringTie	exon	93685246	93685359	1000	-	.	gene_id "MSTRG.24437"; transcript_id "MSTRG.24437.7"; exon_number "7";
chr10	StringTie	exon	93687404	93687449	1000	-	.	gene_id "MSTRG.24437"; transcript_id "MSTRG.24437.7"; exon_number "8";
chr10	StringTie	exon	93692009	93692093	1000	-	.	gene_id "MSTRG.24437"; transcript_id "MSTRG.24437.7"; exon_number "9";
chr10	StringTie	exon	93692646	93692729	1000	-	.	gene_id "MSTRG.24437"; transcript_id "MSTRG.24437.7"; exon_number "10";
chr10	StringTie	exon	93694861	93694937	1000	-	.	gene_id "MSTRG.24437"; transcript_id "MSTRG.24437.7"; exon_number "11";
chr10	StringTie	exon	93698136	93698181	1000	-	.	gene_id "MSTRG.24437"; transcript_id "MSTRG.24437.7"; exon_number "12";
chr10	StringTie	exon	93698301	93698396	1000	-	.	gene_id "MSTRG.24437"; transcript_id "MSTRG.24437.7"; exon_number "13";
chr10	StringTie	exon	93700030	93700106	1000	-	.	gene_id "MSTRG.24437"; transcript_id "MSTRG.24437.7"; exon_number "14";
chr10	StringTie	exon	93702174	93702609	1000	-	.	gene_id "MSTRG.24437"; transcript_id "MSTRG.24437.7"; exon_number "15";
chr10	StringTie	transcript	93669651	93702545	1000	-	.	gene_id "MSTRG.24437"; transcript_id "MSTRG.24437.70";
chr10	StringTie	exon	93669651	93669868	1000	-	.	gene_id "MSTRG.24437"; transcript_id "MSTRG.24437.70"; exon_number "1";
chr10	StringTie	exon	93670770	93672089	1000	-	.	gene_id "MSTRG.24437"; transcript_id "MSTRG.24437.70"; exon_number "2";
chr10	StringTie	exon	93675628	93675701	1000	-	.	gene_id "MSTRG.24437"; transcript_id "MSTRG.24437.70"; exon_number "3";
chr10	StringTie	exon	93676653	93676691	1000	-	.	gene_id "MSTRG.24437"; transcript_id "MSTRG.24437.70"; exon_number "4";
chr10	StringTie	exon	93681480	93681598	1000	-	.	gene_id "MSTRG.24437"; transcript_id "MSTRG.24437.70"; exon_number "5";
chr10	StringTie	exon	93684056	93684098	1000	-	.	gene_id "MSTRG.24437"; transcript_id "MSTRG.24437.70"; exon_number "6";
chr10	StringTie	exon	93685246	93685359	1000	-	.	gene_id "MSTRG.24437"; transcript_id "MSTRG.24437.70"; exon_number "7";
chr10	StringTie	exon	93687404	93687449	1000	-	.	gene_id "MSTRG.24437"; transcript_id "MSTRG.24437.70"; exon_number "8";
chr10	StringTie	exon	93692009	93692093	1000	-	.	gene_id "MSTRG.24437"; transcript_id "MSTRG.24437.70"; exon_number "9";
chr10	StringTie	exon	93692646	93692729	1000	-	.	gene_id "MSTRG.24437"; transcript_id "MSTRG.24437.70"; exon_number "10";
chr10	StringTie	exon	93694861	93694937	1000	-	.	gene_id "MSTRG.24437"; transcript_id "MSTRG.24437.70"; exon_number "11";
chr10	StringTie	exon	93698136	93698181	1000	-	.	gene_id "MSTRG.24437"; transcript_id "MSTRG.24437.70"; exon_number "12";
chr10	StringTie	exon	93698301	93698391	1000	-	.	gene_id "MSTRG.24437"; transcript_id "MSTRG.24437.70"; exon_number "13";
chr10	StringTie	exon	93700030	93700106	1000	-	.	gene_id "MSTRG.24437"; transcript_id "MSTRG.24437.70"; exon_number "14";
chr10	StringTie	exon	93702174	93702545	1000	-	.	gene_id "MSTRG.24437"; transcript_id "MSTRG.24437.70"; exon_number "15";
chr10	StringTie	transcript	93669651	93702578	1000	-	.	gene_id "MSTRG.24437"; transcript_id "MSTRG.24437.71";
chr10	StringTie	exon	93669651	93669868	1000	-	.	gene_id "MSTRG.24437"; transcript_id "MSTRG.24437.71"; exon_number "1";
chr10	StringTie	exon	93670770	93670848	1000	-	.	gene_id "MSTRG.24437"; transcript_id "MSTRG.24437.71"; exon_number "2";
chr10	StringTie	exon	93676653	93676691	1000	-	.	gene_id "MSTRG.24437"; transcript_id "MSTRG.24437.71"; exon_number "3";
chr10	StringTie	exon	93681480	93681598	1000	-	.	gene_id "MSTRG.24437"; transcript_id "MSTRG.24437.71"; exon_number "4";
chr10	StringTie	exon	93685246	93685359	1000	-	.	gene_id "MSTRG.24437"; transcript_id "MSTRG.24437.71"; exon_number "5";
chr10	StringTie	exon	93687404	93687449	1000	-	.	gene_id "MSTRG.24437"; transcript_id "MSTRG.24437.71"; exon_number "6";
chr10	StringTie	exon	93692009	93692729	1000	-	.	gene_id "MSTRG.24437"; transcript_id "MSTRG.24437.71"; exon_number "7";
chr10	StringTie	exon	93694861	93694937	1000	-	.	gene_id "MSTRG.24437"; transcript_id "MSTRG.24437.71"; exon_number "8";
chr10	StringTie	exon	93698136	93698181	1000	-	.	gene_id "MSTRG.24437"; transcript_id "MSTRG.24437.71"; exon_number "9";
chr10	StringTie	exon	93698301	93698396	1000	-	.	gene_id "MSTRG.24437"; transcript_id "MSTRG.24437.71"; exon_number "10";
chr10	StringTie	exon	93700030	93700106	1000	-	.	gene_id "MSTRG.24437"; transcript_id "MSTRG.24437.71"; exon_number "11";
chr10	StringTie	exon	93702174	93702244	1000	-	.	gene_id "MSTRG.24437"; transcript_id "MSTRG.24437.71"; exon_number "12";
chr10	StringTie	exon	93702375	93702578	1000	-	.	gene_id "MSTRG.24437"; transcript_id "MSTRG.24437.71"; exon_number "13";
chr10	StringTie	transcript	93669653	93702559	1000	-	.	gene_id "MSTRG.24437"; transcript_id "MSTRG.24437.72";
chr10	StringTie	exon	93669653	93669889	1000	-	.	gene_id "MSTRG.24437"; transcript_id "MSTRG.24437.72"; exon_number "1";
chr10	StringTie	exon	93670770	93670848	1000	-	.	gene_id "MSTRG.24437"; transcript_id "MSTRG.24437.72"; exon_number "2";
chr10	StringTie	exon	93676653	93676691	1000	-	.	gene_id "MSTRG.24437"; transcript_id "MSTRG.24437.72"; exon_number "3";
chr10	StringTie	exon	93681480	93681598	1000	-	.	gene_id "MSTRG.24437"; transcript_id "MSTRG.24437.72"; exon_number "4";
chr10	StringTie	exon	93684056	93684098	1000	-	.	gene_id "MSTRG.24437"; transcript_id "MSTRG.24437.72"; exon_number "5";
chr10	StringTie	exon	93685246	93685359	1000	-	.	gene_id "MSTRG.24437"; transcript_id "MSTRG.24437.72"; exon_number "6";
chr10	StringTie	exon	93687404	93687449	1000	-	.	gene_id "MSTRG.24437"; transcript_id "MSTRG.24437.72"; exon_number "7";
chr10	StringTie	exon	93692009	93692093	1000	-	.	gene_id "MSTRG.24437"; transcript_id "MSTRG.24437.72"; exon_number "8";
chr10	StringTie	exon	93692646	93692729	1000	-	.	gene_id "MSTRG.24437"; transcript_id "MSTRG.24437.72"; exon_number "9";
chr10	StringTie	exon	93694861	93694937	1000	-	.	gene_id "MSTRG.24437"; transcript_id "MSTRG.24437.72"; exon_number "10";
chr10	StringTie	exon	93698136	93698181	1000	-	.	gene_id "MSTRG.24437"; transcript_id "MSTRG.24437.72"; exon_number "11";
chr10	StringTie	exon	93698301	93698396	1000	-	.	gene_id "MSTRG.24437"; transcript_id "MSTRG.24437.72"; exon_number "12";
chr10	StringTie	exon	93700030	93700106	1000	-	.	gene_id "MSTRG.24437"; transcript_id "MSTRG.24437.72"; exon_number "13";
chr10	StringTie	exon	93701676	93701795	1000	-	.	gene_id "MSTRG.24437"; transcript_id "MSTRG.24437.72"; exon_number "14";
chr10	StringTie	exon	93702375	93702559	1000	-	.	gene_id "MSTRG.24437"; transcript_id "MSTRG.24437.72"; exon_number "15";
chr10	StringTie	transcript	93669654	93702578	1000	-	.	gene_id "MSTRG.24437"; transcript_id "MSTRG.24437.73";
chr10	StringTie	exon	93669654	93670560	1000	-	.	gene_id "MSTRG.24437"; transcript_id "MSTRG.24437.73"; exon_number "1";
chr10	StringTie	exon	93670770	93670848	1000	-	.	gene_id "MSTRG.24437"; transcript_id "MSTRG.24437.73"; exon_number "2";
chr10	StringTie	exon	93676653	93676691	1000	-	.	gene_id "MSTRG.24437"; transcript_id "MSTRG.24437.73"; exon_number "3";
chr10	StringTie	exon	93681480	93681598	1000	-	.	gene_id "MSTRG.24437"; transcript_id "MSTRG.24437.73"; exon_number "4";
chr10	StringTie	exon	93684056	93684098	1000	-	.	gene_id "MSTRG.24437"; transcript_id "MSTRG.24437.73"; exon_number "5";
chr10	StringTie	exon	93685246	93685359	1000	-	.	gene_id "MSTRG.24437"; transcript_id "MSTRG.24437.73"; exon_number "6";
chr10	StringTie	exon	93687404	93687449	1000	-	.	gene_id "MSTRG.24437"; transcript_id "MSTRG.24437.73"; exon_number "7";
chr10	StringTie	exon	93692009	93692093	1000	-	.	gene_id "MSTRG.24437"; transcript_id "MSTRG.24437.73"; exon_number "8";
chr10	StringTie	exon	93692646	93692729	1000	-	.	gene_id "MSTRG.24437"; transcript_id "MSTRG.24437.73"; exon_number "9";
chr10	StringTie	exon	93694861	93694937	1000	-	.	gene_id "MSTRG.24437"; transcript_id "MSTRG.24437.73"; exon_number "10";
chr10	StringTie	exon	93698136	93698181	1000	-	.	gene_id "MSTRG.24437"; transcript_id "MSTRG.24437.73"; exon_number "11";
chr10	StringTie	exon	93698301	93698396	1000	-	.	gene_id "MSTRG.24437"; transcript_id "MSTRG.24437.73"; exon_number "12";
chr10	StringTie	exon	93700030	93700106	1000	-	.	gene_id "MSTRG.24437"; transcript_id "MSTRG.24437.73"; exon_number "13";
chr10	StringTie	exon	93701676	93701795	1000	-	.	gene_id "MSTRG.24437"; transcript_id "MSTRG.24437.73"; exon_number "14";
chr10	StringTie	exon	93702375	93702578	1000	-	.	gene_id "MSTRG.24437"; transcript_id "MSTRG.24437.73"; exon_number "15";
chr10	StringTie	transcript	93669656	93698398	1000	-	.	gene_id "MSTRG.24437"; transcript_id "MSTRG.24437.74";
chr10	StringTie	exon	93669656	93669868	1000	-	.	gene_id "MSTRG.24437"; transcript_id "MSTRG.24437.74"; exon_number "1";
chr10	StringTie	exon	93670770	93672089	1000	-	.	gene_id "MSTRG.24437"; transcript_id "MSTRG.24437.74"; exon_number "2";
chr10	StringTie	exon	93676653	93676691	1000	-	.	gene_id "MSTRG.24437"; transcript_id "MSTRG.24437.74"; exon_number "3";
chr10	StringTie	exon	93681480	93681595	1000	-	.	gene_id "MSTRG.24437"; transcript_id "MSTRG.24437.74"; exon_number "4";
chr10	StringTie	exon	93684056	93684098	1000	-	.	gene_id "MSTRG.24437"; transcript_id "MSTRG.24437.74"; exon_number "5";
chr10	StringTie	exon	93685246	93685359	1000	-	.	gene_id "MSTRG.24437"; transcript_id "MSTRG.24437.74"; exon_number "6";
chr10	StringTie	exon	93687404	93687449	1000	-	.	gene_id "MSTRG.24437"; transcript_id "MSTRG.24437.74"; exon_number "7";
chr10	StringTie	exon	93691752	93691915	1000	-	.	gene_id "MSTRG.24437"; transcript_id "MSTRG.24437.74"; exon_number "8";
chr10	StringTie	exon	93692009	93692093	1000	-	.	gene_id "MSTRG.24437"; transcript_id "MSTRG.24437.74"; exon_number "9";
chr10	StringTie	exon	93692646	93692729	1000	-	.	gene_id "MSTRG.24437"; transcript_id "MSTRG.24437.74"; exon_number "10";
chr10	StringTie	exon	93694861	93694937	1000	-	.	gene_id "MSTRG.24437"; transcript_id "MSTRG.24437.74"; exon_number "11";
chr10	StringTie	exon	93698136	93698181	1000	-	.	gene_id "MSTRG.24437"; transcript_id "MSTRG.24437.74"; exon_number "12";
chr10	StringTie	exon	93698301	93698398	1000	-	.	gene_id "MSTRG.24437"; transcript_id "MSTRG.24437.74"; exon_number "13";
chr10	StringTie	transcript	93669657	93698398	1000	-	.	gene_id "MSTRG.24437"; transcript_id "MSTRG.24437.75";
chr10	StringTie	exon	93669657	93669868	1000	-	.	gene_id "MSTRG.24437"; transcript_id "MSTRG.24437.75"; exon_number "1";
chr10	StringTie	exon	93670770	93670848	1000	-	.	gene_id "MSTRG.24437"; transcript_id "MSTRG.24437.75"; exon_number "2";
chr10	StringTie	exon	93675628	93675701	1000	-	.	gene_id "MSTRG.24437"; transcript_id "MSTRG.24437.75"; exon_number "3";
chr10	StringTie	exon	93676653	93676691	1000	-	.	gene_id "MSTRG.24437"; transcript_id "MSTRG.24437.75"; exon_number "4";
chr10	StringTie	exon	93681480	93681598	1000	-	.	gene_id "MSTRG.24437"; transcript_id "MSTRG.24437.75"; exon_number "5";
chr10	StringTie	exon	93684056	93684098	1000	-	.	gene_id "MSTRG.24437"; transcript_id "MSTRG.24437.75"; exon_number "6";
chr10	StringTie	exon	93685246	93685359	1000	-	.	gene_id "MSTRG.24437"; transcript_id "MSTRG.24437.75"; exon_number "7";
chr10	StringTie	exon	93687404	93687449	1000	-	.	gene_id "MSTRG.24437"; transcript_id "MSTRG.24437.75"; exon_number "8";
chr10	StringTie	exon	93692009	93692093	1000	-	.	gene_id "MSTRG.24437"; transcript_id "MSTRG.24437.75"; exon_number "9";
chr10	StringTie	exon	93692646	93692729	1000	-	.	gene_id "MSTRG.24437"; transcript_id "MSTRG.24437.75"; exon_number "10";
chr10	StringTie	exon	93694861	93694937	1000	-	.	gene_id "MSTRG.24437"; transcript_id "MSTRG.24437.75"; exon_number "11";
chr10	StringTie	exon	93698136	93698176	1000	-	.	gene_id "MSTRG.24437"; transcript_id "MSTRG.24437.75"; exon_number "12";
chr10	StringTie	exon	93698301	93698398	1000	-	.	gene_id "MSTRG.24437"; transcript_id "MSTRG.24437.75"; exon_number "13";
chr10	StringTie	transcript	93669658	93702561	1000	-	.	gene_id "MSTRG.24437"; transcript_id "MSTRG.24437.76";
chr10	StringTie	exon	93669658	93669868	1000	-	.	gene_id "MSTRG.24437"; transcript_id "MSTRG.24437.76"; exon_number "1";
chr10	StringTie	exon	93670770	93670848	1000	-	.	gene_id "MSTRG.24437"; transcript_id "MSTRG.24437.76"; exon_number "2";
chr10	StringTie	exon	93676653	93676691	1000	-	.	gene_id "MSTRG.24437"; transcript_id "MSTRG.24437.76"; exon_number "3";
chr10	StringTie	exon	93681480	93681598	1000	-	.	gene_id "MSTRG.24437"; transcript_id "MSTRG.24437.76"; exon_number "4";
chr10	StringTie	exon	93684056	93684098	1000	-	.	gene_id "MSTRG.24437"; transcript_id "MSTRG.24437.76"; exon_number "5";
chr10	StringTie	exon	93685246	93685359	1000	-	.	gene_id "MSTRG.24437"; transcript_id "MSTRG.24437.76"; exon_number "6";
chr10	StringTie	exon	93687404	93687449	1000	-	.	gene_id "MSTRG.24437"; transcript_id "MSTRG.24437.76"; exon_number "7";
chr10	StringTie	exon	93692646	93692729	1000	-	.	gene_id "MSTRG.24437"; transcript_id "MSTRG.24437.76"; exon_number "8";
chr10	StringTie	exon	93694861	93694937	1000	-	.	gene_id "MSTRG.24437"; transcript_id "MSTRG.24437.76"; exon_number "9";
chr10	StringTie	exon	93698136	93698181	1000	-	.	gene_id "MSTRG.24437"; transcript_id "MSTRG.24437.76"; exon_number "10";
chr10	StringTie	exon	93698301	93698391	1000	-	.	gene_id "MSTRG.24437"; transcript_id "MSTRG.24437.76"; exon_number "11";
chr10	StringTie	exon	93700030	93700106	1000	-	.	gene_id "MSTRG.24437"; transcript_id "MSTRG.24437.76"; exon_number "12";
chr10	StringTie	exon	93702174	93702561	1000	-	.	gene_id "MSTRG.24437"; transcript_id "MSTRG.24437.76"; exon_number "13";
chr10	StringTie	transcript	93669659	93702546	1000	-	.	gene_id "MSTRG.24437"; transcript_id "MSTRG.24437.77";
chr10	StringTie	exon	93669659	93669868	1000	-	.	gene_id "MSTRG.24437"; transcript_id "MSTRG.24437.77"; exon_number "1";
chr10	StringTie	exon	93670770	93670848	1000	-	.	gene_id "MSTRG.24437"; transcript_id "MSTRG.24437.77"; exon_number "2";
chr10	StringTie	exon	93676653	93676691	1000	-	.	gene_id "MSTRG.24437"; transcript_id "MSTRG.24437.77"; exon_number "3";
chr10	StringTie	exon	93681480	93681598	1000	-	.	gene_id "MSTRG.24437"; transcript_id "MSTRG.24437.77"; exon_number "4";
chr10	StringTie	exon	93684056	93684098	1000	-	.	gene_id "MSTRG.24437"; transcript_id "MSTRG.24437.77"; exon_number "5";
chr10	StringTie	exon	93685246	93685359	1000	-	.	gene_id "MSTRG.24437"; transcript_id "MSTRG.24437.77"; exon_number "6";
chr10	StringTie	exon	93687404	93687449	1000	-	.	gene_id "MSTRG.24437"; transcript_id "MSTRG.24437.77"; exon_number "7";
chr10	StringTie	exon	93692009	93692093	1000	-	.	gene_id "MSTRG.24437"; transcript_id "MSTRG.24437.77"; exon_number "8";
chr10	StringTie	exon	93692646	93692729	1000	-	.	gene_id "MSTRG.24437"; transcript_id "MSTRG.24437.77"; exon_number "9";
chr10	StringTie	exon	93694861	93694937	1000	-	.	gene_id "MSTRG.24437"; transcript_id "MSTRG.24437.77"; exon_number "10";
chr10	StringTie	exon	93698136	93698181	1000	-	.	gene_id "MSTRG.24437"; transcript_id "MSTRG.24437.77"; exon_number "11";
chr10	StringTie	exon	93698301	93698396	1000	-	.	gene_id "MSTRG.24437"; transcript_id "MSTRG.24437.77"; exon_number "12";
chr10	StringTie	exon	93700030	93700106	1000	-	.	gene_id "MSTRG.24437"; transcript_id "MSTRG.24437.77"; exon_number "13";
chr10	StringTie	exon	93701676	93702244	1000	-	.	gene_id "MSTRG.24437"; transcript_id "MSTRG.24437.77"; exon_number "14";
chr10	StringTie	exon	93702375	93702546	1000	-	.	gene_id "MSTRG.24437"; transcript_id "MSTRG.24437.77"; exon_number "15";
chr10	StringTie	transcript	93669660	93702559	1000	-	.	gene_id "MSTRG.24437"; transcript_id "MSTRG.24437.78";
chr10	StringTie	exon	93669660	93669868	1000	-	.	gene_id "MSTRG.24437"; transcript_id "MSTRG.24437.78"; exon_number "1";
chr10	StringTie	exon	93670770	93670848	1000	-	.	gene_id "MSTRG.24437"; transcript_id "MSTRG.24437.78"; exon_number "2";
chr10	StringTie	exon	93676653	93676691	1000	-	.	gene_id "MSTRG.24437"; transcript_id "MSTRG.24437.78"; exon_number "3";
chr10	StringTie	exon	93681480	93681598	1000	-	.	gene_id "MSTRG.24437"; transcript_id "MSTRG.24437.78"; exon_number "4";
chr10	StringTie	exon	93684056	93684098	1000	-	.	gene_id "MSTRG.24437"; transcript_id "MSTRG.24437.78"; exon_number "5";
chr10	StringTie	exon	93685246	93685359	1000	-	.	gene_id "MSTRG.24437"; transcript_id "MSTRG.24437.78"; exon_number "6";
chr10	StringTie	exon	93687404	93687449	1000	-	.	gene_id "MSTRG.24437"; transcript_id "MSTRG.24437.78"; exon_number "7";
chr10	StringTie	exon	93692009	93692091	1000	-	.	gene_id "MSTRG.24437"; transcript_id "MSTRG.24437.78"; exon_number "8";
chr10	StringTie	exon	93692645	93692729	1000	-	.	gene_id "MSTRG.24437"; transcript_id "MSTRG.24437.78"; exon_number "9";
chr10	StringTie	exon	93694861	93694937	1000	-	.	gene_id "MSTRG.24437"; transcript_id "MSTRG.24437.78"; exon_number "10";
chr10	StringTie	exon	93698136	93698181	1000	-	.	gene_id "MSTRG.24437"; transcript_id "MSTRG.24437.78"; exon_number "11";
chr10	StringTie	exon	93698301	93698396	1000	-	.	gene_id "MSTRG.24437"; transcript_id "MSTRG.24437.78"; exon_number "12";
chr10	StringTie	exon	93700030	93700106	1000	-	.	gene_id "MSTRG.24437"; transcript_id "MSTRG.24437.78"; exon_number "13";
chr10	StringTie	exon	93701676	93701795	1000	-	.	gene_id "MSTRG.24437"; transcript_id "MSTRG.24437.78"; exon_number "14";
chr10	StringTie	exon	93702375	93702559	1000	-	.	gene_id "MSTRG.24437"; transcript_id "MSTRG.24437.78"; exon_number "15";
chr10	StringTie	transcript	93669661	93698398	1000	-	.	gene_id "MSTRG.24437"; transcript_id "MSTRG.24437.79";
chr10	StringTie	exon	93669661	93669868	1000	-	.	gene_id "MSTRG.24437"; transcript_id "MSTRG.24437.79"; exon_number "1";
chr10	StringTie	exon	93670770	93670848	1000	-	.	gene_id "MSTRG.24437"; transcript_id "MSTRG.24437.79"; exon_number "2";
chr10	StringTie	exon	93676653	93676691	1000	-	.	gene_id "MSTRG.24437"; transcript_id "MSTRG.24437.79"; exon_number "3";
chr10	StringTie	exon	93681480	93681598	1000	-	.	gene_id "MSTRG.24437"; transcript_id "MSTRG.24437.79"; exon_number "4";
chr10	StringTie	exon	93684056	93684098	1000	-	.	gene_id "MSTRG.24437"; transcript_id "MSTRG.24437.79"; exon_number "5";
chr10	StringTie	exon	93685246	93685359	1000	-	.	gene_id "MSTRG.24437"; transcript_id "MSTRG.24437.79"; exon_number "6";
chr10	StringTie	exon	93687404	93687449	1000	-	.	gene_id "MSTRG.24437"; transcript_id "MSTRG.24437.79"; exon_number "7";
chr10	StringTie	exon	93692009	93692093	1000	-	.	gene_id "MSTRG.24437"; transcript_id "MSTRG.24437.79"; exon_number "8";
chr10	StringTie	exon	93692216	93692729	1000	-	.	gene_id "MSTRG.24437"; transcript_id "MSTRG.24437.79"; exon_number "9";
chr10	StringTie	exon	93694861	93694937	1000	-	.	gene_id "MSTRG.24437"; transcript_id "MSTRG.24437.79"; exon_number "10";
chr10	StringTie	exon	93698136	93698181	1000	-	.	gene_id "MSTRG.24437"; transcript_id "MSTRG.24437.79"; exon_number "11";
chr10	StringTie	exon	93698301	93698398	1000	-	.	gene_id "MSTRG.24437"; transcript_id "MSTRG.24437.79"; exon_number "12";
chr10	StringTie	transcript	93666007	93702578	1000	-	.	gene_id "MSTRG.24437"; transcript_id "MSTRG.24437.8";
chr10	StringTie	exon	93666007	93669868	1000	-	.	gene_id "MSTRG.24437"; transcript_id "MSTRG.24437.8"; exon_number "1";
chr10	StringTie	exon	93670770	93670848	1000	-	.	gene_id "MSTRG.24437"; transcript_id "MSTRG.24437.8"; exon_number "2";
chr10	StringTie	exon	93676653	93676691	1000	-	.	gene_id "MSTRG.24437"; transcript_id "MSTRG.24437.8"; exon_number "3";
chr10	StringTie	exon	93681480	93681598	1000	-	.	gene_id "MSTRG.24437"; transcript_id "MSTRG.24437.8"; exon_number "4";
chr10	StringTie	exon	93684056	93684098	1000	-	.	gene_id "MSTRG.24437"; transcript_id "MSTRG.24437.8"; exon_number "5";
chr10	StringTie	exon	93685246	93685359	1000	-	.	gene_id "MSTRG.24437"; transcript_id "MSTRG.24437.8"; exon_number "6";
chr10	StringTie	exon	93687404	93687449	1000	-	.	gene_id "MSTRG.24437"; transcript_id "MSTRG.24437.8"; exon_number "7";
chr10	StringTie	exon	93692009	93692093	1000	-	.	gene_id "MSTRG.24437"; transcript_id "MSTRG.24437.8"; exon_number "8";
chr10	StringTie	exon	93692646	93692729	1000	-	.	gene_id "MSTRG.24437"; transcript_id "MSTRG.24437.8"; exon_number "9";
chr10	StringTie	exon	93694861	93694937	1000	-	.	gene_id "MSTRG.24437"; transcript_id "MSTRG.24437.8"; exon_number "10";
chr10	StringTie	exon	93698136	93698181	1000	-	.	gene_id "MSTRG.24437"; transcript_id "MSTRG.24437.8"; exon_number "11";
chr10	StringTie	exon	93698301	93698396	1000	-	.	gene_id "MSTRG.24437"; transcript_id "MSTRG.24437.8"; exon_number "12";
chr10	StringTie	exon	93700030	93700106	1000	-	.	gene_id "MSTRG.24437"; transcript_id "MSTRG.24437.8"; exon_number "13";
chr10	StringTie	exon	93702174	93702244	1000	-	.	gene_id "MSTRG.24437"; transcript_id "MSTRG.24437.8"; exon_number "14";
chr10	StringTie	exon	93702375	93702578	1000	-	.	gene_id "MSTRG.24437"; transcript_id "MSTRG.24437.8"; exon_number "15";
chr10	StringTie	transcript	93669663	93702578	1000	-	.	gene_id "MSTRG.24437"; transcript_id "MSTRG.24437.80";
chr10	StringTie	exon	93669663	93669868	1000	-	.	gene_id "MSTRG.24437"; transcript_id "MSTRG.24437.80"; exon_number "1";
chr10	StringTie	exon	93670770	93670848	1000	-	.	gene_id "MSTRG.24437"; transcript_id "MSTRG.24437.80"; exon_number "2";
chr10	StringTie	exon	93672042	93672089	1000	-	.	gene_id "MSTRG.24437"; transcript_id "MSTRG.24437.80"; exon_number "3";
chr10	StringTie	exon	93676653	93676691	1000	-	.	gene_id "MSTRG.24437"; transcript_id "MSTRG.24437.80"; exon_number "4";
chr10	StringTie	exon	93681480	93681598	1000	-	.	gene_id "MSTRG.24437"; transcript_id "MSTRG.24437.80"; exon_number "5";
chr10	StringTie	exon	93684056	93684098	1000	-	.	gene_id "MSTRG.24437"; transcript_id "MSTRG.24437.80"; exon_number "6";
chr10	StringTie	exon	93685246	93685359	1000	-	.	gene_id "MSTRG.24437"; transcript_id "MSTRG.24437.80"; exon_number "7";
chr10	StringTie	exon	93687404	93687449	1000	-	.	gene_id "MSTRG.24437"; transcript_id "MSTRG.24437.80"; exon_number "8";
chr10	StringTie	exon	93692646	93692729	1000	-	.	gene_id "MSTRG.24437"; transcript_id "MSTRG.24437.80"; exon_number "9";
chr10	StringTie	exon	93694861	93694937	1000	-	.	gene_id "MSTRG.24437"; transcript_id "MSTRG.24437.80"; exon_number "10";
chr10	StringTie	exon	93698136	93698181	1000	-	.	gene_id "MSTRG.24437"; transcript_id "MSTRG.24437.80"; exon_number "11";
chr10	StringTie	exon	93698301	93698396	1000	-	.	gene_id "MSTRG.24437"; transcript_id "MSTRG.24437.80"; exon_number "12";
chr10	StringTie	exon	93700030	93700106	1000	-	.	gene_id "MSTRG.24437"; transcript_id "MSTRG.24437.80"; exon_number "13";
chr10	StringTie	exon	93702375	93702578	1000	-	.	gene_id "MSTRG.24437"; transcript_id "MSTRG.24437.80"; exon_number "14";
chr10	StringTie	transcript	93669663	93702538	1000	-	.	gene_id "MSTRG.24437"; transcript_id "MSTRG.24437.81";
chr10	StringTie	exon	93669663	93669868	1000	-	.	gene_id "MSTRG.24437"; transcript_id "MSTRG.24437.81"; exon_number "1";
chr10	StringTie	exon	93670770	93670848	1000	-	.	gene_id "MSTRG.24437"; transcript_id "MSTRG.24437.81"; exon_number "2";
chr10	StringTie	exon	93675628	93675701	1000	-	.	gene_id "MSTRG.24437"; transcript_id "MSTRG.24437.81"; exon_number "3";
chr10	StringTie	exon	93676653	93676691	1000	-	.	gene_id "MSTRG.24437"; transcript_id "MSTRG.24437.81"; exon_number "4";
chr10	StringTie	exon	93681480	93681598	1000	-	.	gene_id "MSTRG.24437"; transcript_id "MSTRG.24437.81"; exon_number "5";
chr10	StringTie	exon	93684056	93684098	1000	-	.	gene_id "MSTRG.24437"; transcript_id "MSTRG.24437.81"; exon_number "6";
chr10	StringTie	exon	93685246	93685359	1000	-	.	gene_id "MSTRG.24437"; transcript_id "MSTRG.24437.81"; exon_number "7";
chr10	StringTie	exon	93687404	93687449	1000	-	.	gene_id "MSTRG.24437"; transcript_id "MSTRG.24437.81"; exon_number "8";
chr10	StringTie	exon	93692009	93692091	1000	-	.	gene_id "MSTRG.24437"; transcript_id "MSTRG.24437.81"; exon_number "9";
chr10	StringTie	exon	93692645	93692729	1000	-	.	gene_id "MSTRG.24437"; transcript_id "MSTRG.24437.81"; exon_number "10";
chr10	StringTie	exon	93694861	93694937	1000	-	.	gene_id "MSTRG.24437"; transcript_id "MSTRG.24437.81"; exon_number "11";
chr10	StringTie	exon	93698136	93698181	1000	-	.	gene_id "MSTRG.24437"; transcript_id "MSTRG.24437.81"; exon_number "12";
chr10	StringTie	exon	93698301	93698391	1000	-	.	gene_id "MSTRG.24437"; transcript_id "MSTRG.24437.81"; exon_number "13";
chr10	StringTie	exon	93700030	93700106	1000	-	.	gene_id "MSTRG.24437"; transcript_id "MSTRG.24437.81"; exon_number "14";
chr10	StringTie	exon	93702174	93702538	1000	-	.	gene_id "MSTRG.24437"; transcript_id "MSTRG.24437.81"; exon_number "15";
chr10	StringTie	transcript	93669670	93702586	1000	-	.	gene_id "MSTRG.24437"; transcript_id "MSTRG.24437.82";
chr10	StringTie	exon	93669670	93669868	1000	-	.	gene_id "MSTRG.24437"; transcript_id "MSTRG.24437.82"; exon_number "1";
chr10	StringTie	exon	93670770	93670848	1000	-	.	gene_id "MSTRG.24437"; transcript_id "MSTRG.24437.82"; exon_number "2";
chr10	StringTie	exon	93676653	93676691	1000	-	.	gene_id "MSTRG.24437"; transcript_id "MSTRG.24437.82"; exon_number "3";
chr10	StringTie	exon	93681480	93681598	1000	-	.	gene_id "MSTRG.24437"; transcript_id "MSTRG.24437.82"; exon_number "4";
chr10	StringTie	exon	93684056	93684098	1000	-	.	gene_id "MSTRG.24437"; transcript_id "MSTRG.24437.82"; exon_number "5";
chr10	StringTie	exon	93685246	93685359	1000	-	.	gene_id "MSTRG.24437"; transcript_id "MSTRG.24437.82"; exon_number "6";
chr10	StringTie	exon	93687404	93687449	1000	-	.	gene_id "MSTRG.24437"; transcript_id "MSTRG.24437.82"; exon_number "7";
chr10	StringTie	exon	93692646	93692729	1000	-	.	gene_id "MSTRG.24437"; transcript_id "MSTRG.24437.82"; exon_number "8";
chr10	StringTie	exon	93694861	93694937	1000	-	.	gene_id "MSTRG.24437"; transcript_id "MSTRG.24437.82"; exon_number "9";
chr10	StringTie	exon	93698136	93698181	1000	-	.	gene_id "MSTRG.24437"; transcript_id "MSTRG.24437.82"; exon_number "10";
chr10	StringTie	exon	93700030	93700106	1000	-	.	gene_id "MSTRG.24437"; transcript_id "MSTRG.24437.82"; exon_number "11";
chr10	StringTie	exon	93702375	93702586	1000	-	.	gene_id "MSTRG.24437"; transcript_id "MSTRG.24437.82"; exon_number "12";
chr10	StringTie	transcript	93670089	93702535	1000	-	.	gene_id "MSTRG.24437"; transcript_id "MSTRG.24437.84";
chr10	StringTie	exon	93670089	93670848	1000	-	.	gene_id "MSTRG.24437"; transcript_id "MSTRG.24437.84"; exon_number "1";
chr10	StringTie	exon	93675628	93676691	1000	-	.	gene_id "MSTRG.24437"; transcript_id "MSTRG.24437.84"; exon_number "2";
chr10	StringTie	exon	93681480	93681598	1000	-	.	gene_id "MSTRG.24437"; transcript_id "MSTRG.24437.84"; exon_number "3";
chr10	StringTie	exon	93684056	93684098	1000	-	.	gene_id "MSTRG.24437"; transcript_id "MSTRG.24437.84"; exon_number "4";
chr10	StringTie	exon	93685246	93685359	1000	-	.	gene_id "MSTRG.24437"; transcript_id "MSTRG.24437.84"; exon_number "5";
chr10	StringTie	exon	93687404	93687449	1000	-	.	gene_id "MSTRG.24437"; transcript_id "MSTRG.24437.84"; exon_number "6";
chr10	StringTie	exon	93692009	93692093	1000	-	.	gene_id "MSTRG.24437"; transcript_id "MSTRG.24437.84"; exon_number "7";
chr10	StringTie	exon	93692646	93692729	1000	-	.	gene_id "MSTRG.24437"; transcript_id "MSTRG.24437.84"; exon_number "8";
chr10	StringTie	exon	93694861	93694937	1000	-	.	gene_id "MSTRG.24437"; transcript_id "MSTRG.24437.84"; exon_number "9";
chr10	StringTie	exon	93698136	93698181	1000	-	.	gene_id "MSTRG.24437"; transcript_id "MSTRG.24437.84"; exon_number "10";
chr10	StringTie	exon	93698301	93698391	1000	-	.	gene_id "MSTRG.24437"; transcript_id "MSTRG.24437.84"; exon_number "11";
chr10	StringTie	exon	93700030	93700106	1000	-	.	gene_id "MSTRG.24437"; transcript_id "MSTRG.24437.84"; exon_number "12";
chr10	StringTie	exon	93701676	93701795	1000	-	.	gene_id "MSTRG.24437"; transcript_id "MSTRG.24437.84"; exon_number "13";
chr10	StringTie	exon	93702375	93702535	1000	-	.	gene_id "MSTRG.24437"; transcript_id "MSTRG.24437.84"; exon_number "14";
chr10	StringTie	transcript	93675390	93702541	1000	-	.	gene_id "MSTRG.24437"; transcript_id "MSTRG.24437.86";
chr10	StringTie	exon	93675390	93675701	1000	-	.	gene_id "MSTRG.24437"; transcript_id "MSTRG.24437.86"; exon_number "1";
chr10	StringTie	exon	93676653	93676691	1000	-	.	gene_id "MSTRG.24437"; transcript_id "MSTRG.24437.86"; exon_number "2";
chr10	StringTie	exon	93681480	93681598	1000	-	.	gene_id "MSTRG.24437"; transcript_id "MSTRG.24437.86"; exon_number "3";
chr10	StringTie	exon	93684056	93684098	1000	-	.	gene_id "MSTRG.24437"; transcript_id "MSTRG.24437.86"; exon_number "4";
chr10	StringTie	exon	93685246	93685359	1000	-	.	gene_id "MSTRG.24437"; transcript_id "MSTRG.24437.86"; exon_number "5";
chr10	StringTie	exon	93687404	93687449	1000	-	.	gene_id "MSTRG.24437"; transcript_id "MSTRG.24437.86"; exon_number "6";
chr10	StringTie	exon	93692009	93692093	1000	-	.	gene_id "MSTRG.24437"; transcript_id "MSTRG.24437.86"; exon_number "7";
chr10	StringTie	exon	93692646	93692729	1000	-	.	gene_id "MSTRG.24437"; transcript_id "MSTRG.24437.86"; exon_number "8";
chr10	StringTie	exon	93694861	93694937	1000	-	.	gene_id "MSTRG.24437"; transcript_id "MSTRG.24437.86"; exon_number "9";
chr10	StringTie	exon	93698136	93698181	1000	-	.	gene_id "MSTRG.24437"; transcript_id "MSTRG.24437.86"; exon_number "10";
chr10	StringTie	exon	93698301	93698396	1000	-	.	gene_id "MSTRG.24437"; transcript_id "MSTRG.24437.86"; exon_number "11";
chr10	StringTie	exon	93700030	93700106	1000	-	.	gene_id "MSTRG.24437"; transcript_id "MSTRG.24437.86"; exon_number "12";
chr10	StringTie	exon	93701676	93701795	1000	-	.	gene_id "MSTRG.24437"; transcript_id "MSTRG.24437.86"; exon_number "13";
chr10	StringTie	exon	93702174	93702541	1000	-	.	gene_id "MSTRG.24437"; transcript_id "MSTRG.24437.86"; exon_number "14";
chr10	StringTie	transcript	93690792	93702544	1000	-	.	gene_id "MSTRG.24437"; transcript_id "MSTRG.24437.89";
chr10	StringTie	exon	93690792	93690839	1000	-	.	gene_id "MSTRG.24437"; transcript_id "MSTRG.24437.89"; exon_number "1";
chr10	StringTie	exon	93692009	93692093	1000	-	.	gene_id "MSTRG.24437"; transcript_id "MSTRG.24437.89"; exon_number "2";
chr10	StringTie	exon	93692646	93692729	1000	-	.	gene_id "MSTRG.24437"; transcript_id "MSTRG.24437.89"; exon_number "3";
chr10	StringTie	exon	93694861	93694937	1000	-	.	gene_id "MSTRG.24437"; transcript_id "MSTRG.24437.89"; exon_number "4";
chr10	StringTie	exon	93698136	93698181	1000	-	.	gene_id "MSTRG.24437"; transcript_id "MSTRG.24437.89"; exon_number "5";
chr10	StringTie	exon	93698301	93698396	1000	-	.	gene_id "MSTRG.24437"; transcript_id "MSTRG.24437.89"; exon_number "6";
chr10	StringTie	exon	93700030	93700106	1000	-	.	gene_id "MSTRG.24437"; transcript_id "MSTRG.24437.89"; exon_number "7";
chr10	StringTie	exon	93702375	93702544	1000	-	.	gene_id "MSTRG.24437"; transcript_id "MSTRG.24437.89"; exon_number "8";
chr10	StringTie	transcript	93666007	93702854	1000	-	.	gene_id "MSTRG.24437"; transcript_id "MSTRG.24437.9";
chr10	StringTie	exon	93666007	93669868	1000	-	.	gene_id "MSTRG.24437"; transcript_id "MSTRG.24437.9"; exon_number "1";
chr10	StringTie	exon	93670770	93670848	1000	-	.	gene_id "MSTRG.24437"; transcript_id "MSTRG.24437.9"; exon_number "2";
chr10	StringTie	exon	93676653	93676691	1000	-	.	gene_id "MSTRG.24437"; transcript_id "MSTRG.24437.9"; exon_number "3";
chr10	StringTie	exon	93681480	93681598	1000	-	.	gene_id "MSTRG.24437"; transcript_id "MSTRG.24437.9"; exon_number "4";
chr10	StringTie	exon	93684056	93684098	1000	-	.	gene_id "MSTRG.24437"; transcript_id "MSTRG.24437.9"; exon_number "5";
chr10	StringTie	exon	93685246	93685359	1000	-	.	gene_id "MSTRG.24437"; transcript_id "MSTRG.24437.9"; exon_number "6";
chr10	StringTie	exon	93687404	93687449	1000	-	.	gene_id "MSTRG.24437"; transcript_id "MSTRG.24437.9"; exon_number "7";
chr10	StringTie	exon	93692646	93692729	1000	-	.	gene_id "MSTRG.24437"; transcript_id "MSTRG.24437.9"; exon_number "8";
chr10	StringTie	exon	93694861	93694937	1000	-	.	gene_id "MSTRG.24437"; transcript_id "MSTRG.24437.9"; exon_number "9";
chr10	StringTie	exon	93698136	93698181	1000	-	.	gene_id "MSTRG.24437"; transcript_id "MSTRG.24437.9"; exon_number "10";
chr10	StringTie	exon	93698301	93698396	1000	-	.	gene_id "MSTRG.24437"; transcript_id "MSTRG.24437.9"; exon_number "11";
chr10	StringTie	exon	93700030	93700106	1000	-	.	gene_id "MSTRG.24437"; transcript_id "MSTRG.24437.9"; exon_number "12";
chr10	StringTie	exon	93701676	93701795	1000	-	.	gene_id "MSTRG.24437"; transcript_id "MSTRG.24437.9"; exon_number "13";
chr10	StringTie	exon	93702375	93702854	1000	-	.	gene_id "MSTRG.24437"; transcript_id "MSTRG.24437.9"; exon_number "14";
chr10	StringTie	transcript	93701558	93702533	1000	-	.	gene_id "MSTRG.24437"; transcript_id "MSTRG.24437.90";
chr10	StringTie	exon	93701558	93701580	1000	-	.	gene_id "MSTRG.24437"; transcript_id "MSTRG.24437.90"; exon_number "1";
chr10	StringTie	exon	93702174	93702533	1000	-	.	gene_id "MSTRG.24437"; transcript_id "MSTRG.24437.90"; exon_number "2";
chr10	StringTie	transcript	93708676	93713437	1000	-	.	gene_id "MSTRG.24437"; transcript_id "MSTRG.24437.91";
chr10	StringTie	exon	93708676	93712366	1000	-	.	gene_id "MSTRG.24437"; transcript_id "MSTRG.24437.91"; exon_number "1";
chr10	StringTie	exon	93713028	93713437	1000	-	.	gene_id "MSTRG.24437"; transcript_id "MSTRG.24437.91"; exon_number "2";
chr10	StringTie	transcript	93711785	93712473	1000	-	.	gene_id "MSTRG.24437"; transcript_id "MSTRG.24437.92";
chr10	StringTie	exon	93711785	93712366	1000	-	.	gene_id "MSTRG.24437"; transcript_id "MSTRG.24437.92"; exon_number "1";
chr10	StringTie	exon	93712449	93712473	1000	-	.	gene_id "MSTRG.24437"; transcript_id "MSTRG.24437.92"; exon_number "2";
chr10	StringTie	transcript	93716066	93718190	1000	.	.	gene_id "MSTRG.24438"; transcript_id "MSTRG.24438.1";
chr10	StringTie	exon	93716066	93718190	1000	.	.	gene_id "MSTRG.24438"; transcript_id "MSTRG.24438.1"; exon_number "1";
chr10	StringTie	transcript	93719381	93720503	1000	.	.	gene_id "MSTRG.24439"; transcript_id "MSTRG.24439.1";
chr10	StringTie	exon	93719381	93720503	1000	.	.	gene_id "MSTRG.24439"; transcript_id "MSTRG.24439.1"; exon_number "1";
chr1	StringTie	transcript	30848541	30857139	1000	.	.	gene_id "MSTRG.2444"; transcript_id "MSTRG.2444.1";
chr1	StringTie	exon	30848541	30857139	1000	.	.	gene_id "MSTRG.2444"; transcript_id "MSTRG.2444.1"; exon_number "1";
chr10	StringTie	transcript	93730833	93733025	1000	.	.	gene_id "MSTRG.24440"; transcript_id "MSTRG.24440.1";
chr10	StringTie	exon	93730833	93733025	1000	.	.	gene_id "MSTRG.24440"; transcript_id "MSTRG.24440.1"; exon_number "1";
chr10	StringTie	transcript	93306430	93482194	1000	-	.	gene_id "MSTRG.24441"; transcript_id "ENST00000358334"; gene_name "MYOF"; ref_gene_id "ENSG00000138119";
chr10	StringTie	exon	93306430	93307001	1000	-	.	gene_id "MSTRG.24441"; transcript_id "ENST00000358334"; exon_number "1"; gene_name "MYOF"; ref_gene_id "ENSG00000138119";
chr10	StringTie	exon	93310020	93310167	1000	-	.	gene_id "MSTRG.24441"; transcript_id "ENST00000358334"; exon_number "2"; gene_name "MYOF"; ref_gene_id "ENSG00000138119";
chr10	StringTie	exon	93310534	93310643	1000	-	.	gene_id "MSTRG.24441"; transcript_id "ENST00000358334"; exon_number "3"; gene_name "MYOF"; ref_gene_id "ENSG00000138119";
chr10	StringTie	exon	93313020	93313210	1000	-	.	gene_id "MSTRG.24441"; transcript_id "ENST00000358334"; exon_number "4"; gene_name "MYOF"; ref_gene_id "ENSG00000138119";
chr10	StringTie	exon	93316714	93316813	1000	-	.	gene_id "MSTRG.24441"; transcript_id "ENST00000358334"; exon_number "5"; gene_name "MYOF"; ref_gene_id "ENSG00000138119";
chr10	StringTie	exon	93319872	93320013	1000	-	.	gene_id "MSTRG.24441"; transcript_id "ENST00000358334"; exon_number "6"; gene_name "MYOF"; ref_gene_id "ENSG00000138119";
chr10	StringTie	exon	93323078	93323173	1000	-	.	gene_id "MSTRG.24441"; transcript_id "ENST00000358334"; exon_number "7"; gene_name "MYOF"; ref_gene_id "ENSG00000138119";
chr10	StringTie	exon	93323270	93323358	1000	-	.	gene_id "MSTRG.24441"; transcript_id "ENST00000358334"; exon_number "8"; gene_name "MYOF"; ref_gene_id "ENSG00000138119";
chr10	StringTie	exon	93325826	93325965	1000	-	.	gene_id "MSTRG.24441"; transcript_id "ENST00000358334"; exon_number "9"; gene_name "MYOF"; ref_gene_id "ENSG00000138119";
chr10	StringTie	exon	93328763	93328911	1000	-	.	gene_id "MSTRG.24441"; transcript_id "ENST00000358334"; exon_number "10"; gene_name "MYOF"; ref_gene_id "ENSG00000138119";
chr10	StringTie	exon	93329664	93329834	1000	-	.	gene_id "MSTRG.24441"; transcript_id "ENST00000358334"; exon_number "11"; gene_name "MYOF"; ref_gene_id "ENSG00000138119";
chr10	StringTie	exon	93333221	93333312	1000	-	.	gene_id "MSTRG.24441"; transcript_id "ENST00000358334"; exon_number "12"; gene_name "MYOF"; ref_gene_id "ENSG00000138119";
chr10	StringTie	exon	93333758	93333913	1000	-	.	gene_id "MSTRG.24441"; transcript_id "ENST00000358334"; exon_number "13"; gene_name "MYOF"; ref_gene_id "ENSG00000138119";
chr10	StringTie	exon	93335921	93336046	1000	-	.	gene_id "MSTRG.24441"; transcript_id "ENST00000358334"; exon_number "14"; gene_name "MYOF"; ref_gene_id "ENSG00000138119";
chr10	StringTie	exon	93337815	93337913	1000	-	.	gene_id "MSTRG.24441"; transcript_id "ENST00000358334"; exon_number "15"; gene_name "MYOF"; ref_gene_id "ENSG00000138119";
chr10	StringTie	exon	93340153	93340164	1000	-	.	gene_id "MSTRG.24441"; transcript_id "ENST00000358334"; exon_number "16"; gene_name "MYOF"; ref_gene_id "ENSG00000138119";
chr10	StringTie	exon	93343856	93343932	1000	-	.	gene_id "MSTRG.24441"; transcript_id "ENST00000358334"; exon_number "17"; gene_name "MYOF"; ref_gene_id "ENSG00000138119";
chr10	StringTie	exon	93347617	93347782	1000	-	.	gene_id "MSTRG.24441"; transcript_id "ENST00000358334"; exon_number "18"; gene_name "MYOF"; ref_gene_id "ENSG00000138119";
chr10	StringTie	exon	93349808	93349969	1000	-	.	gene_id "MSTRG.24441"; transcript_id "ENST00000358334"; exon_number "19"; gene_name "MYOF"; ref_gene_id "ENSG00000138119";
chr10	StringTie	exon	93351197	93351295	1000	-	.	gene_id "MSTRG.24441"; transcript_id "ENST00000358334"; exon_number "20"; gene_name "MYOF"; ref_gene_id "ENSG00000138119";
chr10	StringTie	exon	93351413	93351571	1000	-	.	gene_id "MSTRG.24441"; transcript_id "ENST00000358334"; exon_number "21"; gene_name "MYOF"; ref_gene_id "ENSG00000138119";
chr10	StringTie	exon	93351665	93351846	1000	-	.	gene_id "MSTRG.24441"; transcript_id "ENST00000358334"; exon_number "22"; gene_name "MYOF"; ref_gene_id "ENSG00000138119";
chr10	StringTie	exon	93353811	93353888	1000	-	.	gene_id "MSTRG.24441"; transcript_id "ENST00000358334"; exon_number "23"; gene_name "MYOF"; ref_gene_id "ENSG00000138119";
chr10	StringTie	exon	93355628	93355736	1000	-	.	gene_id "MSTRG.24441"; transcript_id "ENST00000358334"; exon_number "24"; gene_name "MYOF"; ref_gene_id "ENSG00000138119";
chr10	StringTie	exon	93356675	93356848	1000	-	.	gene_id "MSTRG.24441"; transcript_id "ENST00000358334"; exon_number "25"; gene_name "MYOF"; ref_gene_id "ENSG00000138119";
chr10	StringTie	exon	93359833	93359978	1000	-	.	gene_id "MSTRG.24441"; transcript_id "ENST00000358334"; exon_number "26"; gene_name "MYOF"; ref_gene_id "ENSG00000138119";
chr10	StringTie	exon	93361452	93361557	1000	-	.	gene_id "MSTRG.24441"; transcript_id "ENST00000358334"; exon_number "27"; gene_name "MYOF"; ref_gene_id "ENSG00000138119";
chr10	StringTie	exon	93363961	93364075	1000	-	.	gene_id "MSTRG.24441"; transcript_id "ENST00000358334"; exon_number "28"; gene_name "MYOF"; ref_gene_id "ENSG00000138119";
chr10	StringTie	exon	93366392	93366555	1000	-	.	gene_id "MSTRG.24441"; transcript_id "ENST00000358334"; exon_number "29"; gene_name "MYOF"; ref_gene_id "ENSG00000138119";
chr10	StringTie	exon	93369645	93369776	1000	-	.	gene_id "MSTRG.24441"; transcript_id "ENST00000358334"; exon_number "30"; gene_name "MYOF"; ref_gene_id "ENSG00000138119";
chr10	StringTie	exon	93372930	93373085	1000	-	.	gene_id "MSTRG.24441"; transcript_id "ENST00000358334"; exon_number "31"; gene_name "MYOF"; ref_gene_id "ENSG00000138119";
chr10	StringTie	exon	93374763	93374955	1000	-	.	gene_id "MSTRG.24441"; transcript_id "ENST00000358334"; exon_number "32"; gene_name "MYOF"; ref_gene_id "ENSG00000138119";
chr10	StringTie	exon	93377323	93377429	1000	-	.	gene_id "MSTRG.24441"; transcript_id "ENST00000358334"; exon_number "33"; gene_name "MYOF"; ref_gene_id "ENSG00000138119";
chr10	StringTie	exon	93379863	93379987	1000	-	.	gene_id "MSTRG.24441"; transcript_id "ENST00000358334"; exon_number "34"; gene_name "MYOF"; ref_gene_id "ENSG00000138119";
chr10	StringTie	exon	93381219	93381396	1000	-	.	gene_id "MSTRG.24441"; transcript_id "ENST00000358334"; exon_number "35"; gene_name "MYOF"; ref_gene_id "ENSG00000138119";
chr10	StringTie	exon	93387797	93387913	1000	-	.	gene_id "MSTRG.24441"; transcript_id "ENST00000358334"; exon_number "36"; gene_name "MYOF"; ref_gene_id "ENSG00000138119";
chr10	StringTie	exon	93389030	93389154	1000	-	.	gene_id "MSTRG.24441"; transcript_id "ENST00000358334"; exon_number "37"; gene_name "MYOF"; ref_gene_id "ENSG00000138119";
chr10	StringTie	exon	93396142	93396224	1000	-	.	gene_id "MSTRG.24441"; transcript_id "ENST00000358334"; exon_number "38"; gene_name "MYOF"; ref_gene_id "ENSG00000138119";
chr10	StringTie	exon	93397247	93397290	1000	-	.	gene_id "MSTRG.24441"; transcript_id "ENST00000358334"; exon_number "39"; gene_name "MYOF"; ref_gene_id "ENSG00000138119";
chr10	StringTie	exon	93397388	93397456	1000	-	.	gene_id "MSTRG.24441"; transcript_id "ENST00000358334"; exon_number "40"; gene_name "MYOF"; ref_gene_id "ENSG00000138119";
chr10	StringTie	exon	93399392	93399495	1000	-	.	gene_id "MSTRG.24441"; transcript_id "ENST00000358334"; exon_number "41"; gene_name "MYOF"; ref_gene_id "ENSG00000138119";
chr10	StringTie	exon	93401418	93401544	1000	-	.	gene_id "MSTRG.24441"; transcript_id "ENST00000358334"; exon_number "42"; gene_name "MYOF"; ref_gene_id "ENSG00000138119";
chr10	StringTie	exon	93402232	93402347	1000	-	.	gene_id "MSTRG.24441"; transcript_id "ENST00000358334"; exon_number "43"; gene_name "MYOF"; ref_gene_id "ENSG00000138119";
chr10	StringTie	exon	93402860	93402890	1000	-	.	gene_id "MSTRG.24441"; transcript_id "ENST00000358334"; exon_number "44"; gene_name "MYOF"; ref_gene_id "ENSG00000138119";
chr10	StringTie	exon	93404023	93404073	1000	-	.	gene_id "MSTRG.24441"; transcript_id "ENST00000358334"; exon_number "45"; gene_name "MYOF"; ref_gene_id "ENSG00000138119";
chr10	StringTie	exon	93404157	93404219	1000	-	.	gene_id "MSTRG.24441"; transcript_id "ENST00000358334"; exon_number "46"; gene_name "MYOF"; ref_gene_id "ENSG00000138119";
chr10	StringTie	exon	93408787	93408915	1000	-	.	gene_id "MSTRG.24441"; transcript_id "ENST00000358334"; exon_number "47"; gene_name "MYOF"; ref_gene_id "ENSG00000138119";
chr10	StringTie	exon	93409573	93409739	1000	-	.	gene_id "MSTRG.24441"; transcript_id "ENST00000358334"; exon_number "48"; gene_name "MYOF"; ref_gene_id "ENSG00000138119";
chr10	StringTie	exon	93426071	93426158	1000	-	.	gene_id "MSTRG.24441"; transcript_id "ENST00000358334"; exon_number "49"; gene_name "MYOF"; ref_gene_id "ENSG00000138119";
chr10	StringTie	exon	93431408	93431516	1000	-	.	gene_id "MSTRG.24441"; transcript_id "ENST00000358334"; exon_number "50"; gene_name "MYOF"; ref_gene_id "ENSG00000138119";
chr10	StringTie	exon	93452050	93452141	1000	-	.	gene_id "MSTRG.24441"; transcript_id "ENST00000358334"; exon_number "51"; gene_name "MYOF"; ref_gene_id "ENSG00000138119";
chr10	StringTie	exon	93456882	93456937	1000	-	.	gene_id "MSTRG.24441"; transcript_id "ENST00000358334"; exon_number "52"; gene_name "MYOF"; ref_gene_id "ENSG00000138119";
chr10	StringTie	exon	93482107	93482194	1000	-	.	gene_id "MSTRG.24441"; transcript_id "ENST00000358334"; exon_number "53"; gene_name "MYOF"; ref_gene_id "ENSG00000138119";
chr10	StringTie	transcript	93306430	93482194	1000	-	.	gene_id "MSTRG.24441"; transcript_id "ENST00000359263"; gene_name "MYOF"; ref_gene_id "ENSG00000138119";
chr10	StringTie	exon	93306430	93307001	1000	-	.	gene_id "MSTRG.24441"; transcript_id "ENST00000359263"; exon_number "1"; gene_name "MYOF"; ref_gene_id "ENSG00000138119";
chr10	StringTie	exon	93310020	93310167	1000	-	.	gene_id "MSTRG.24441"; transcript_id "ENST00000359263"; exon_number "2"; gene_name "MYOF"; ref_gene_id "ENSG00000138119";
chr10	StringTie	exon	93310534	93310643	1000	-	.	gene_id "MSTRG.24441"; transcript_id "ENST00000359263"; exon_number "3"; gene_name "MYOF"; ref_gene_id "ENSG00000138119";
chr10	StringTie	exon	93313020	93313210	1000	-	.	gene_id "MSTRG.24441"; transcript_id "ENST00000359263"; exon_number "4"; gene_name "MYOF"; ref_gene_id "ENSG00000138119";
chr10	StringTie	exon	93316714	93316813	1000	-	.	gene_id "MSTRG.24441"; transcript_id "ENST00000359263"; exon_number "5"; gene_name "MYOF"; ref_gene_id "ENSG00000138119";
chr10	StringTie	exon	93319872	93320013	1000	-	.	gene_id "MSTRG.24441"; transcript_id "ENST00000359263"; exon_number "6"; gene_name "MYOF"; ref_gene_id "ENSG00000138119";
chr10	StringTie	exon	93323078	93323173	1000	-	.	gene_id "MSTRG.24441"; transcript_id "ENST00000359263"; exon_number "7"; gene_name "MYOF"; ref_gene_id "ENSG00000138119";
chr10	StringTie	exon	93323270	93323358	1000	-	.	gene_id "MSTRG.24441"; transcript_id "ENST00000359263"; exon_number "8"; gene_name "MYOF"; ref_gene_id "ENSG00000138119";
chr10	StringTie	exon	93325826	93325965	1000	-	.	gene_id "MSTRG.24441"; transcript_id "ENST00000359263"; exon_number "9"; gene_name "MYOF"; ref_gene_id "ENSG00000138119";
chr10	StringTie	exon	93328763	93328911	1000	-	.	gene_id "MSTRG.24441"; transcript_id "ENST00000359263"; exon_number "10"; gene_name "MYOF"; ref_gene_id "ENSG00000138119";
chr10	StringTie	exon	93329664	93329834	1000	-	.	gene_id "MSTRG.24441"; transcript_id "ENST00000359263"; exon_number "11"; gene_name "MYOF"; ref_gene_id "ENSG00000138119";
chr10	StringTie	exon	93333221	93333312	1000	-	.	gene_id "MSTRG.24441"; transcript_id "ENST00000359263"; exon_number "12"; gene_name "MYOF"; ref_gene_id "ENSG00000138119";
chr10	StringTie	exon	93333758	93333913	1000	-	.	gene_id "MSTRG.24441"; transcript_id "ENST00000359263"; exon_number "13"; gene_name "MYOF"; ref_gene_id "ENSG00000138119";
chr10	StringTie	exon	93335921	93336046	1000	-	.	gene_id "MSTRG.24441"; transcript_id "ENST00000359263"; exon_number "14"; gene_name "MYOF"; ref_gene_id "ENSG00000138119";
chr10	StringTie	exon	93337815	93337913	1000	-	.	gene_id "MSTRG.24441"; transcript_id "ENST00000359263"; exon_number "15"; gene_name "MYOF"; ref_gene_id "ENSG00000138119";
chr10	StringTie	exon	93340153	93340164	1000	-	.	gene_id "MSTRG.24441"; transcript_id "ENST00000359263"; exon_number "16"; gene_name "MYOF"; ref_gene_id "ENSG00000138119";
chr10	StringTie	exon	93343856	93343932	1000	-	.	gene_id "MSTRG.24441"; transcript_id "ENST00000359263"; exon_number "17"; gene_name "MYOF"; ref_gene_id "ENSG00000138119";
chr10	StringTie	exon	93347617	93347782	1000	-	.	gene_id "MSTRG.24441"; transcript_id "ENST00000359263"; exon_number "18"; gene_name "MYOF"; ref_gene_id "ENSG00000138119";
chr10	StringTie	exon	93349808	93349969	1000	-	.	gene_id "MSTRG.24441"; transcript_id "ENST00000359263"; exon_number "19"; gene_name "MYOF"; ref_gene_id "ENSG00000138119";
chr10	StringTie	exon	93351197	93351295	1000	-	.	gene_id "MSTRG.24441"; transcript_id "ENST00000359263"; exon_number "20"; gene_name "MYOF"; ref_gene_id "ENSG00000138119";
chr10	StringTie	exon	93351413	93351571	1000	-	.	gene_id "MSTRG.24441"; transcript_id "ENST00000359263"; exon_number "21"; gene_name "MYOF"; ref_gene_id "ENSG00000138119";
chr10	StringTie	exon	93351665	93351846	1000	-	.	gene_id "MSTRG.24441"; transcript_id "ENST00000359263"; exon_number "22"; gene_name "MYOF"; ref_gene_id "ENSG00000138119";
chr10	StringTie	exon	93353811	93353888	1000	-	.	gene_id "MSTRG.24441"; transcript_id "ENST00000359263"; exon_number "23"; gene_name "MYOF"; ref_gene_id "ENSG00000138119";
chr10	StringTie	exon	93355628	93355736	1000	-	.	gene_id "MSTRG.24441"; transcript_id "ENST00000359263"; exon_number "24"; gene_name "MYOF"; ref_gene_id "ENSG00000138119";
chr10	StringTie	exon	93356675	93356848	1000	-	.	gene_id "MSTRG.24441"; transcript_id "ENST00000359263"; exon_number "25"; gene_name "MYOF"; ref_gene_id "ENSG00000138119";
chr10	StringTie	exon	93359833	93359978	1000	-	.	gene_id "MSTRG.24441"; transcript_id "ENST00000359263"; exon_number "26"; gene_name "MYOF"; ref_gene_id "ENSG00000138119";
chr10	StringTie	exon	93361452	93361557	1000	-	.	gene_id "MSTRG.24441"; transcript_id "ENST00000359263"; exon_number "27"; gene_name "MYOF"; ref_gene_id "ENSG00000138119";
chr10	StringTie	exon	93363961	93364075	1000	-	.	gene_id "MSTRG.24441"; transcript_id "ENST00000359263"; exon_number "28"; gene_name "MYOF"; ref_gene_id "ENSG00000138119";
chr10	StringTie	exon	93366392	93366555	1000	-	.	gene_id "MSTRG.24441"; transcript_id "ENST00000359263"; exon_number "29"; gene_name "MYOF"; ref_gene_id "ENSG00000138119";
chr10	StringTie	exon	93369645	93369776	1000	-	.	gene_id "MSTRG.24441"; transcript_id "ENST00000359263"; exon_number "30"; gene_name "MYOF"; ref_gene_id "ENSG00000138119";
chr10	StringTie	exon	93372930	93373085	1000	-	.	gene_id "MSTRG.24441"; transcript_id "ENST00000359263"; exon_number "31"; gene_name "MYOF"; ref_gene_id "ENSG00000138119";
chr10	StringTie	exon	93374763	93374955	1000	-	.	gene_id "MSTRG.24441"; transcript_id "ENST00000359263"; exon_number "32"; gene_name "MYOF"; ref_gene_id "ENSG00000138119";
chr10	StringTie	exon	93377323	93377429	1000	-	.	gene_id "MSTRG.24441"; transcript_id "ENST00000359263"; exon_number "33"; gene_name "MYOF"; ref_gene_id "ENSG00000138119";
chr10	StringTie	exon	93379863	93379987	1000	-	.	gene_id "MSTRG.24441"; transcript_id "ENST00000359263"; exon_number "34"; gene_name "MYOF"; ref_gene_id "ENSG00000138119";
chr10	StringTie	exon	93381219	93381396	1000	-	.	gene_id "MSTRG.24441"; transcript_id "ENST00000359263"; exon_number "35"; gene_name "MYOF"; ref_gene_id "ENSG00000138119";
chr10	StringTie	exon	93387797	93387913	1000	-	.	gene_id "MSTRG.24441"; transcript_id "ENST00000359263"; exon_number "36"; gene_name "MYOF"; ref_gene_id "ENSG00000138119";
chr10	StringTie	exon	93389030	93389154	1000	-	.	gene_id "MSTRG.24441"; transcript_id "ENST00000359263"; exon_number "37"; gene_name "MYOF"; ref_gene_id "ENSG00000138119";
chr10	StringTie	exon	93392917	93392955	1000	-	.	gene_id "MSTRG.24441"; transcript_id "ENST00000359263"; exon_number "38"; gene_name "MYOF"; ref_gene_id "ENSG00000138119";
chr10	StringTie	exon	93396142	93396224	1000	-	.	gene_id "MSTRG.24441"; transcript_id "ENST00000359263"; exon_number "39"; gene_name "MYOF"; ref_gene_id "ENSG00000138119";
chr10	StringTie	exon	93397247	93397290	1000	-	.	gene_id "MSTRG.24441"; transcript_id "ENST00000359263"; exon_number "40"; gene_name "MYOF"; ref_gene_id "ENSG00000138119";
chr10	StringTie	exon	93397388	93397456	1000	-	.	gene_id "MSTRG.24441"; transcript_id "ENST00000359263"; exon_number "41"; gene_name "MYOF"; ref_gene_id "ENSG00000138119";
chr10	StringTie	exon	93399392	93399495	1000	-	.	gene_id "MSTRG.24441"; transcript_id "ENST00000359263"; exon_number "42"; gene_name "MYOF"; ref_gene_id "ENSG00000138119";
chr10	StringTie	exon	93401418	93401544	1000	-	.	gene_id "MSTRG.24441"; transcript_id "ENST00000359263"; exon_number "43"; gene_name "MYOF"; ref_gene_id "ENSG00000138119";
chr10	StringTie	exon	93402232	93402347	1000	-	.	gene_id "MSTRG.24441"; transcript_id "ENST00000359263"; exon_number "44"; gene_name "MYOF"; ref_gene_id "ENSG00000138119";
chr10	StringTie	exon	93402860	93402890	1000	-	.	gene_id "MSTRG.24441"; transcript_id "ENST00000359263"; exon_number "45"; gene_name "MYOF"; ref_gene_id "ENSG00000138119";
chr10	StringTie	exon	93404023	93404073	1000	-	.	gene_id "MSTRG.24441"; transcript_id "ENST00000359263"; exon_number "46"; gene_name "MYOF"; ref_gene_id "ENSG00000138119";
chr10	StringTie	exon	93404157	93404219	1000	-	.	gene_id "MSTRG.24441"; transcript_id "ENST00000359263"; exon_number "47"; gene_name "MYOF"; ref_gene_id "ENSG00000138119";
chr10	StringTie	exon	93408787	93408915	1000	-	.	gene_id "MSTRG.24441"; transcript_id "ENST00000359263"; exon_number "48"; gene_name "MYOF"; ref_gene_id "ENSG00000138119";
chr10	StringTie	exon	93409573	93409739	1000	-	.	gene_id "MSTRG.24441"; transcript_id "ENST00000359263"; exon_number "49"; gene_name "MYOF"; ref_gene_id "ENSG00000138119";
chr10	StringTie	exon	93426071	93426158	1000	-	.	gene_id "MSTRG.24441"; transcript_id "ENST00000359263"; exon_number "50"; gene_name "MYOF"; ref_gene_id "ENSG00000138119";
chr10	StringTie	exon	93431408	93431516	1000	-	.	gene_id "MSTRG.24441"; transcript_id "ENST00000359263"; exon_number "51"; gene_name "MYOF"; ref_gene_id "ENSG00000138119";
chr10	StringTie	exon	93452050	93452141	1000	-	.	gene_id "MSTRG.24441"; transcript_id "ENST00000359263"; exon_number "52"; gene_name "MYOF"; ref_gene_id "ENSG00000138119";
chr10	StringTie	exon	93456882	93456937	1000	-	.	gene_id "MSTRG.24441"; transcript_id "ENST00000359263"; exon_number "53"; gene_name "MYOF"; ref_gene_id "ENSG00000138119";
chr10	StringTie	exon	93482107	93482194	1000	-	.	gene_id "MSTRG.24441"; transcript_id "ENST00000359263"; exon_number "54"; gene_name "MYOF"; ref_gene_id "ENSG00000138119";
chr10	StringTie	transcript	93425741	93482194	1000	-	.	gene_id "MSTRG.24441"; transcript_id "ENST00000371488"; gene_name "MYOF"; ref_gene_id "ENSG00000138119";
chr10	StringTie	exon	93425741	93426158	1000	-	.	gene_id "MSTRG.24441"; transcript_id "ENST00000371488"; exon_number "1"; gene_name "MYOF"; ref_gene_id "ENSG00000138119";
chr10	StringTie	exon	93431408	93431516	1000	-	.	gene_id "MSTRG.24441"; transcript_id "ENST00000371488"; exon_number "2"; gene_name "MYOF"; ref_gene_id "ENSG00000138119";
chr10	StringTie	exon	93452050	93452141	1000	-	.	gene_id "MSTRG.24441"; transcript_id "ENST00000371488"; exon_number "3"; gene_name "MYOF"; ref_gene_id "ENSG00000138119";
chr10	StringTie	exon	93456882	93456937	1000	-	.	gene_id "MSTRG.24441"; transcript_id "ENST00000371488"; exon_number "4"; gene_name "MYOF"; ref_gene_id "ENSG00000138119";
chr10	StringTie	exon	93482107	93482194	1000	-	.	gene_id "MSTRG.24441"; transcript_id "ENST00000371488"; exon_number "5"; gene_name "MYOF"; ref_gene_id "ENSG00000138119";
chr10	StringTie	transcript	93397185	93482317	1000	-	.	gene_id "MSTRG.24441"; transcript_id "ENST00000371489"; gene_name "MYOF"; ref_gene_id "ENSG00000138119";
chr10	StringTie	exon	93397185	93397290	1000	-	.	gene_id "MSTRG.24441"; transcript_id "ENST00000371489"; exon_number "1"; gene_name "MYOF"; ref_gene_id "ENSG00000138119";
chr10	StringTie	exon	93397388	93397456	1000	-	.	gene_id "MSTRG.24441"; transcript_id "ENST00000371489"; exon_number "2"; gene_name "MYOF"; ref_gene_id "ENSG00000138119";
chr10	StringTie	exon	93399392	93399495	1000	-	.	gene_id "MSTRG.24441"; transcript_id "ENST00000371489"; exon_number "3"; gene_name "MYOF"; ref_gene_id "ENSG00000138119";
chr10	StringTie	exon	93401418	93401544	1000	-	.	gene_id "MSTRG.24441"; transcript_id "ENST00000371489"; exon_number "4"; gene_name "MYOF"; ref_gene_id "ENSG00000138119";
chr10	StringTie	exon	93402232	93402347	1000	-	.	gene_id "MSTRG.24441"; transcript_id "ENST00000371489"; exon_number "5"; gene_name "MYOF"; ref_gene_id "ENSG00000138119";
chr10	StringTie	exon	93402860	93402890	1000	-	.	gene_id "MSTRG.24441"; transcript_id "ENST00000371489"; exon_number "6"; gene_name "MYOF"; ref_gene_id "ENSG00000138119";
chr10	StringTie	exon	93404023	93404073	1000	-	.	gene_id "MSTRG.24441"; transcript_id "ENST00000371489"; exon_number "7"; gene_name "MYOF"; ref_gene_id "ENSG00000138119";
chr10	StringTie	exon	93404157	93404219	1000	-	.	gene_id "MSTRG.24441"; transcript_id "ENST00000371489"; exon_number "8"; gene_name "MYOF"; ref_gene_id "ENSG00000138119";
chr10	StringTie	exon	93408787	93408915	1000	-	.	gene_id "MSTRG.24441"; transcript_id "ENST00000371489"; exon_number "9"; gene_name "MYOF"; ref_gene_id "ENSG00000138119";
chr10	StringTie	exon	93409573	93409739	1000	-	.	gene_id "MSTRG.24441"; transcript_id "ENST00000371489"; exon_number "10"; gene_name "MYOF"; ref_gene_id "ENSG00000138119";
chr10	StringTie	exon	93426071	93426158	1000	-	.	gene_id "MSTRG.24441"; transcript_id "ENST00000371489"; exon_number "11"; gene_name "MYOF"; ref_gene_id "ENSG00000138119";
chr10	StringTie	exon	93431408	93431516	1000	-	.	gene_id "MSTRG.24441"; transcript_id "ENST00000371489"; exon_number "12"; gene_name "MYOF"; ref_gene_id "ENSG00000138119";
chr10	StringTie	exon	93452050	93452141	1000	-	.	gene_id "MSTRG.24441"; transcript_id "ENST00000371489"; exon_number "13"; gene_name "MYOF"; ref_gene_id "ENSG00000138119";
chr10	StringTie	exon	93456882	93456937	1000	-	.	gene_id "MSTRG.24441"; transcript_id "ENST00000371489"; exon_number "14"; gene_name "MYOF"; ref_gene_id "ENSG00000138119";
chr10	StringTie	exon	93482107	93482317	1000	-	.	gene_id "MSTRG.24441"; transcript_id "ENST00000371489"; exon_number "15"; gene_name "MYOF"; ref_gene_id "ENSG00000138119";
chr10	StringTie	transcript	93306429	93379987	1000	-	.	gene_id "MSTRG.24441"; transcript_id "ENST00000463743"; gene_name "MYOF"; ref_gene_id "ENSG00000138119";
chr10	StringTie	exon	93306429	93307001	1000	-	.	gene_id "MSTRG.24441"; transcript_id "ENST00000463743"; exon_number "1"; gene_name "MYOF"; ref_gene_id "ENSG00000138119";
chr10	StringTie	exon	93310020	93310167	1000	-	.	gene_id "MSTRG.24441"; transcript_id "ENST00000463743"; exon_number "2"; gene_name "MYOF"; ref_gene_id "ENSG00000138119";
chr10	StringTie	exon	93310534	93310643	1000	-	.	gene_id "MSTRG.24441"; transcript_id "ENST00000463743"; exon_number "3"; gene_name "MYOF"; ref_gene_id "ENSG00000138119";
chr10	StringTie	exon	93313020	93313210	1000	-	.	gene_id "MSTRG.24441"; transcript_id "ENST00000463743"; exon_number "4"; gene_name "MYOF"; ref_gene_id "ENSG00000138119";
chr10	StringTie	exon	93316714	93316813	1000	-	.	gene_id "MSTRG.24441"; transcript_id "ENST00000463743"; exon_number "5"; gene_name "MYOF"; ref_gene_id "ENSG00000138119";
chr10	StringTie	exon	93319872	93320013	1000	-	.	gene_id "MSTRG.24441"; transcript_id "ENST00000463743"; exon_number "6"; gene_name "MYOF"; ref_gene_id "ENSG00000138119";
chr10	StringTie	exon	93323078	93323173	1000	-	.	gene_id "MSTRG.24441"; transcript_id "ENST00000463743"; exon_number "7"; gene_name "MYOF"; ref_gene_id "ENSG00000138119";
chr10	StringTie	exon	93325826	93325965	1000	-	.	gene_id "MSTRG.24441"; transcript_id "ENST00000463743"; exon_number "8"; gene_name "MYOF"; ref_gene_id "ENSG00000138119";
chr10	StringTie	exon	93328763	93328911	1000	-	.	gene_id "MSTRG.24441"; transcript_id "ENST00000463743"; exon_number "9"; gene_name "MYOF"; ref_gene_id "ENSG00000138119";
chr10	StringTie	exon	93329664	93329834	1000	-	.	gene_id "MSTRG.24441"; transcript_id "ENST00000463743"; exon_number "10"; gene_name "MYOF"; ref_gene_id "ENSG00000138119";
chr10	StringTie	exon	93333221	93333312	1000	-	.	gene_id "MSTRG.24441"; transcript_id "ENST00000463743"; exon_number "11"; gene_name "MYOF"; ref_gene_id "ENSG00000138119";
chr10	StringTie	exon	93333758	93333913	1000	-	.	gene_id "MSTRG.24441"; transcript_id "ENST00000463743"; exon_number "12"; gene_name "MYOF"; ref_gene_id "ENSG00000138119";
chr10	StringTie	exon	93335921	93336046	1000	-	.	gene_id "MSTRG.24441"; transcript_id "ENST00000463743"; exon_number "13"; gene_name "MYOF"; ref_gene_id "ENSG00000138119";
chr10	StringTie	exon	93337815	93337913	1000	-	.	gene_id "MSTRG.24441"; transcript_id "ENST00000463743"; exon_number "14"; gene_name "MYOF"; ref_gene_id "ENSG00000138119";
chr10	StringTie	exon	93340153	93340164	1000	-	.	gene_id "MSTRG.24441"; transcript_id "ENST00000463743"; exon_number "15"; gene_name "MYOF"; ref_gene_id "ENSG00000138119";
chr10	StringTie	exon	93341913	93341969	1000	-	.	gene_id "MSTRG.24441"; transcript_id "ENST00000463743"; exon_number "16"; gene_name "MYOF"; ref_gene_id "ENSG00000138119";
chr10	StringTie	exon	93343856	93343932	1000	-	.	gene_id "MSTRG.24441"; transcript_id "ENST00000463743"; exon_number "17"; gene_name "MYOF"; ref_gene_id "ENSG00000138119";
chr10	StringTie	exon	93347617	93347782	1000	-	.	gene_id "MSTRG.24441"; transcript_id "ENST00000463743"; exon_number "18"; gene_name "MYOF"; ref_gene_id "ENSG00000138119";
chr10	StringTie	exon	93349808	93349969	1000	-	.	gene_id "MSTRG.24441"; transcript_id "ENST00000463743"; exon_number "19"; gene_name "MYOF"; ref_gene_id "ENSG00000138119";
chr10	StringTie	exon	93351197	93351295	1000	-	.	gene_id "MSTRG.24441"; transcript_id "ENST00000463743"; exon_number "20"; gene_name "MYOF"; ref_gene_id "ENSG00000138119";
chr10	StringTie	exon	93351413	93351571	1000	-	.	gene_id "MSTRG.24441"; transcript_id "ENST00000463743"; exon_number "21"; gene_name "MYOF"; ref_gene_id "ENSG00000138119";
chr10	StringTie	exon	93351665	93351846	1000	-	.	gene_id "MSTRG.24441"; transcript_id "ENST00000463743"; exon_number "22"; gene_name "MYOF"; ref_gene_id "ENSG00000138119";
chr10	StringTie	exon	93353811	93353888	1000	-	.	gene_id "MSTRG.24441"; transcript_id "ENST00000463743"; exon_number "23"; gene_name "MYOF"; ref_gene_id "ENSG00000138119";
chr10	StringTie	exon	93355628	93355736	1000	-	.	gene_id "MSTRG.24441"; transcript_id "ENST00000463743"; exon_number "24"; gene_name "MYOF"; ref_gene_id "ENSG00000138119";
chr10	StringTie	exon	93356675	93356848	1000	-	.	gene_id "MSTRG.24441"; transcript_id "ENST00000463743"; exon_number "25"; gene_name "MYOF"; ref_gene_id "ENSG00000138119";
chr10	StringTie	exon	93359833	93359978	1000	-	.	gene_id "MSTRG.24441"; transcript_id "ENST00000463743"; exon_number "26"; gene_name "MYOF"; ref_gene_id "ENSG00000138119";
chr10	StringTie	exon	93361452	93361557	1000	-	.	gene_id "MSTRG.24441"; transcript_id "ENST00000463743"; exon_number "27"; gene_name "MYOF"; ref_gene_id "ENSG00000138119";
chr10	StringTie	exon	93363961	93364075	1000	-	.	gene_id "MSTRG.24441"; transcript_id "ENST00000463743"; exon_number "28"; gene_name "MYOF"; ref_gene_id "ENSG00000138119";
chr10	StringTie	exon	93366392	93366555	1000	-	.	gene_id "MSTRG.24441"; transcript_id "ENST00000463743"; exon_number "29"; gene_name "MYOF"; ref_gene_id "ENSG00000138119";
chr10	StringTie	exon	93369645	93369776	1000	-	.	gene_id "MSTRG.24441"; transcript_id "ENST00000463743"; exon_number "30"; gene_name "MYOF"; ref_gene_id "ENSG00000138119";
chr10	StringTie	exon	93372930	93373085	1000	-	.	gene_id "MSTRG.24441"; transcript_id "ENST00000463743"; exon_number "31"; gene_name "MYOF"; ref_gene_id "ENSG00000138119";
chr10	StringTie	exon	93374763	93374955	1000	-	.	gene_id "MSTRG.24441"; transcript_id "ENST00000463743"; exon_number "32"; gene_name "MYOF"; ref_gene_id "ENSG00000138119";
chr10	StringTie	exon	93377323	93377429	1000	-	.	gene_id "MSTRG.24441"; transcript_id "ENST00000463743"; exon_number "33"; gene_name "MYOF"; ref_gene_id "ENSG00000138119";
chr10	StringTie	exon	93379863	93379987	1000	-	.	gene_id "MSTRG.24441"; transcript_id "ENST00000463743"; exon_number "34"; gene_name "MYOF"; ref_gene_id "ENSG00000138119";
chr10	StringTie	transcript	93323118	93323675	1000	-	.	gene_id "MSTRG.24441"; transcript_id "ENST00000474161"; gene_name "MYOF"; ref_gene_id "ENSG00000138119";
chr10	StringTie	exon	93323118	93323173	1000	-	.	gene_id "MSTRG.24441"; transcript_id "ENST00000474161"; exon_number "1"; gene_name "MYOF"; ref_gene_id "ENSG00000138119";
chr10	StringTie	exon	93323270	93323675	1000	-	.	gene_id "MSTRG.24441"; transcript_id "ENST00000474161"; exon_number "2"; gene_name "MYOF"; ref_gene_id "ENSG00000138119";
chr10	StringTie	transcript	93337528	93340249	1000	-	.	gene_id "MSTRG.24441"; transcript_id "ENST00000475358"; gene_name "MYOF"; ref_gene_id "ENSG00000138119";
chr10	StringTie	exon	93337528	93337913	1000	-	.	gene_id "MSTRG.24441"; transcript_id "ENST00000475358"; exon_number "1"; gene_name "MYOF"; ref_gene_id "ENSG00000138119";
chr10	StringTie	exon	93340153	93340249	1000	-	.	gene_id "MSTRG.24441"; transcript_id "ENST00000475358"; exon_number "2"; gene_name "MYOF"; ref_gene_id "ENSG00000138119";
chr10	StringTie	transcript	93324270	93329773	1000	-	.	gene_id "MSTRG.24441"; transcript_id "ENST00000485212"; gene_name "MYOF"; ref_gene_id "ENSG00000138119";
chr10	StringTie	exon	93324270	93324567	1000	-	.	gene_id "MSTRG.24441"; transcript_id "ENST00000485212"; exon_number "1"; gene_name "MYOF"; ref_gene_id "ENSG00000138119";
chr10	StringTie	exon	93325826	93325965	1000	-	.	gene_id "MSTRG.24441"; transcript_id "ENST00000485212"; exon_number "2"; gene_name "MYOF"; ref_gene_id "ENSG00000138119";
chr10	StringTie	exon	93328763	93328911	1000	-	.	gene_id "MSTRG.24441"; transcript_id "ENST00000485212"; exon_number "3"; gene_name "MYOF"; ref_gene_id "ENSG00000138119";
chr10	StringTie	exon	93329664	93329773	1000	-	.	gene_id "MSTRG.24441"; transcript_id "ENST00000485212"; exon_number "4"; gene_name "MYOF"; ref_gene_id "ENSG00000138119";
chr10	StringTie	transcript	93426071	93482194	1000	-	.	gene_id "MSTRG.24441"; transcript_id "ENST00000488645"; gene_name "MYOF"; ref_gene_id "ENSG00000138119";
chr10	StringTie	exon	93426071	93426158	1000	-	.	gene_id "MSTRG.24441"; transcript_id "ENST00000488645"; exon_number "1"; gene_name "MYOF"; ref_gene_id "ENSG00000138119";
chr10	StringTie	exon	93431408	93431516	1000	-	.	gene_id "MSTRG.24441"; transcript_id "ENST00000488645"; exon_number "2"; gene_name "MYOF"; ref_gene_id "ENSG00000138119";
chr10	StringTie	exon	93452050	93452141	1000	-	.	gene_id "MSTRG.24441"; transcript_id "ENST00000488645"; exon_number "3"; gene_name "MYOF"; ref_gene_id "ENSG00000138119";
chr10	StringTie	exon	93456882	93456937	1000	-	.	gene_id "MSTRG.24441"; transcript_id "ENST00000488645"; exon_number "4"; gene_name "MYOF"; ref_gene_id "ENSG00000138119";
chr10	StringTie	exon	93478180	93478373	1000	-	.	gene_id "MSTRG.24441"; transcript_id "ENST00000488645"; exon_number "5"; gene_name "MYOF"; ref_gene_id "ENSG00000138119";
chr10	StringTie	exon	93482107	93482194	1000	-	.	gene_id "MSTRG.24441"; transcript_id "ENST00000488645"; exon_number "6"; gene_name "MYOF"; ref_gene_id "ENSG00000138119";
chr10	StringTie	transcript	93299713	93303202	1000	-	.	gene_id "MSTRG.24441"; transcript_id "MSTRG.24441.1";
chr10	StringTie	exon	93299713	93299980	1000	-	.	gene_id "MSTRG.24441"; transcript_id "MSTRG.24441.1"; exon_number "1";
chr10	StringTie	exon	93303032	93303202	1000	-	.	gene_id "MSTRG.24441"; transcript_id "MSTRG.24441.1"; exon_number "2";
chr10	StringTie	transcript	93306305	93482621	1000	-	.	gene_id "MSTRG.24441"; transcript_id "MSTRG.24441.10";
chr10	StringTie	exon	93306305	93307001	1000	-	.	gene_id "MSTRG.24441"; transcript_id "MSTRG.24441.10"; exon_number "1";
chr10	StringTie	exon	93310020	93310167	1000	-	.	gene_id "MSTRG.24441"; transcript_id "MSTRG.24441.10"; exon_number "2";
chr10	StringTie	exon	93310534	93310643	1000	-	.	gene_id "MSTRG.24441"; transcript_id "MSTRG.24441.10"; exon_number "3";
chr10	StringTie	exon	93313020	93313210	1000	-	.	gene_id "MSTRG.24441"; transcript_id "MSTRG.24441.10"; exon_number "4";
chr10	StringTie	exon	93316714	93316813	1000	-	.	gene_id "MSTRG.24441"; transcript_id "MSTRG.24441.10"; exon_number "5";
chr10	StringTie	exon	93319872	93320013	1000	-	.	gene_id "MSTRG.24441"; transcript_id "MSTRG.24441.10"; exon_number "6";
chr10	StringTie	exon	93323078	93323173	1000	-	.	gene_id "MSTRG.24441"; transcript_id "MSTRG.24441.10"; exon_number "7";
chr10	StringTie	exon	93323270	93323358	1000	-	.	gene_id "MSTRG.24441"; transcript_id "MSTRG.24441.10"; exon_number "8";
chr10	StringTie	exon	93325826	93325965	1000	-	.	gene_id "MSTRG.24441"; transcript_id "MSTRG.24441.10"; exon_number "9";
chr10	StringTie	exon	93328763	93328911	1000	-	.	gene_id "MSTRG.24441"; transcript_id "MSTRG.24441.10"; exon_number "10";
chr10	StringTie	exon	93329664	93329834	1000	-	.	gene_id "MSTRG.24441"; transcript_id "MSTRG.24441.10"; exon_number "11";
chr10	StringTie	exon	93333221	93333312	1000	-	.	gene_id "MSTRG.24441"; transcript_id "MSTRG.24441.10"; exon_number "12";
chr10	StringTie	exon	93333758	93333913	1000	-	.	gene_id "MSTRG.24441"; transcript_id "MSTRG.24441.10"; exon_number "13";
chr10	StringTie	exon	93335921	93336046	1000	-	.	gene_id "MSTRG.24441"; transcript_id "MSTRG.24441.10"; exon_number "14";
chr10	StringTie	exon	93337815	93337913	1000	-	.	gene_id "MSTRG.24441"; transcript_id "MSTRG.24441.10"; exon_number "15";
chr10	StringTie	exon	93340153	93340164	1000	-	.	gene_id "MSTRG.24441"; transcript_id "MSTRG.24441.10"; exon_number "16";
chr10	StringTie	exon	93341913	93341969	1000	-	.	gene_id "MSTRG.24441"; transcript_id "MSTRG.24441.10"; exon_number "17";
chr10	StringTie	exon	93343856	93343932	1000	-	.	gene_id "MSTRG.24441"; transcript_id "MSTRG.24441.10"; exon_number "18";
chr10	StringTie	exon	93347617	93347782	1000	-	.	gene_id "MSTRG.24441"; transcript_id "MSTRG.24441.10"; exon_number "19";
chr10	StringTie	exon	93349808	93349969	1000	-	.	gene_id "MSTRG.24441"; transcript_id "MSTRG.24441.10"; exon_number "20";
chr10	StringTie	exon	93351197	93351295	1000	-	.	gene_id "MSTRG.24441"; transcript_id "MSTRG.24441.10"; exon_number "21";
chr10	StringTie	exon	93351413	93351571	1000	-	.	gene_id "MSTRG.24441"; transcript_id "MSTRG.24441.10"; exon_number "22";
chr10	StringTie	exon	93351665	93351846	1000	-	.	gene_id "MSTRG.24441"; transcript_id "MSTRG.24441.10"; exon_number "23";
chr10	StringTie	exon	93353811	93353888	1000	-	.	gene_id "MSTRG.24441"; transcript_id "MSTRG.24441.10"; exon_number "24";
chr10	StringTie	exon	93355628	93355736	1000	-	.	gene_id "MSTRG.24441"; transcript_id "MSTRG.24441.10"; exon_number "25";
chr10	StringTie	exon	93356675	93356848	1000	-	.	gene_id "MSTRG.24441"; transcript_id "MSTRG.24441.10"; exon_number "26";
chr10	StringTie	exon	93359833	93359978	1000	-	.	gene_id "MSTRG.24441"; transcript_id "MSTRG.24441.10"; exon_number "27";
chr10	StringTie	exon	93361452	93361557	1000	-	.	gene_id "MSTRG.24441"; transcript_id "MSTRG.24441.10"; exon_number "28";
chr10	StringTie	exon	93363961	93364075	1000	-	.	gene_id "MSTRG.24441"; transcript_id "MSTRG.24441.10"; exon_number "29";
chr10	StringTie	exon	93366392	93366555	1000	-	.	gene_id "MSTRG.24441"; transcript_id "MSTRG.24441.10"; exon_number "30";
chr10	StringTie	exon	93369645	93369776	1000	-	.	gene_id "MSTRG.24441"; transcript_id "MSTRG.24441.10"; exon_number "31";
chr10	StringTie	exon	93372930	93373085	1000	-	.	gene_id "MSTRG.24441"; transcript_id "MSTRG.24441.10"; exon_number "32";
chr10	StringTie	exon	93374763	93374955	1000	-	.	gene_id "MSTRG.24441"; transcript_id "MSTRG.24441.10"; exon_number "33";
chr10	StringTie	exon	93377323	93377429	1000	-	.	gene_id "MSTRG.24441"; transcript_id "MSTRG.24441.10"; exon_number "34";
chr10	StringTie	exon	93379863	93379987	1000	-	.	gene_id "MSTRG.24441"; transcript_id "MSTRG.24441.10"; exon_number "35";
chr10	StringTie	exon	93381219	93381396	1000	-	.	gene_id "MSTRG.24441"; transcript_id "MSTRG.24441.10"; exon_number "36";
chr10	StringTie	exon	93387797	93387913	1000	-	.	gene_id "MSTRG.24441"; transcript_id "MSTRG.24441.10"; exon_number "37";
chr10	StringTie	exon	93389030	93389154	1000	-	.	gene_id "MSTRG.24441"; transcript_id "MSTRG.24441.10"; exon_number "38";
chr10	StringTie	exon	93392917	93392955	1000	-	.	gene_id "MSTRG.24441"; transcript_id "MSTRG.24441.10"; exon_number "39";
chr10	StringTie	exon	93396142	93396224	1000	-	.	gene_id "MSTRG.24441"; transcript_id "MSTRG.24441.10"; exon_number "40";
chr10	StringTie	exon	93397247	93397456	1000	-	.	gene_id "MSTRG.24441"; transcript_id "MSTRG.24441.10"; exon_number "41";
chr10	StringTie	exon	93399392	93399495	1000	-	.	gene_id "MSTRG.24441"; transcript_id "MSTRG.24441.10"; exon_number "42";
chr10	StringTie	exon	93401418	93401544	1000	-	.	gene_id "MSTRG.24441"; transcript_id "MSTRG.24441.10"; exon_number "43";
chr10	StringTie	exon	93402232	93402347	1000	-	.	gene_id "MSTRG.24441"; transcript_id "MSTRG.24441.10"; exon_number "44";
chr10	StringTie	exon	93402860	93402890	1000	-	.	gene_id "MSTRG.24441"; transcript_id "MSTRG.24441.10"; exon_number "45";
chr10	StringTie	exon	93404023	93404073	1000	-	.	gene_id "MSTRG.24441"; transcript_id "MSTRG.24441.10"; exon_number "46";
chr10	StringTie	exon	93404157	93404219	1000	-	.	gene_id "MSTRG.24441"; transcript_id "MSTRG.24441.10"; exon_number "47";
chr10	StringTie	exon	93408787	93408915	1000	-	.	gene_id "MSTRG.24441"; transcript_id "MSTRG.24441.10"; exon_number "48";
chr10	StringTie	exon	93409573	93409739	1000	-	.	gene_id "MSTRG.24441"; transcript_id "MSTRG.24441.10"; exon_number "49";
chr10	StringTie	exon	93426071	93426158	1000	-	.	gene_id "MSTRG.24441"; transcript_id "MSTRG.24441.10"; exon_number "50";
chr10	StringTie	exon	93431408	93431516	1000	-	.	gene_id "MSTRG.24441"; transcript_id "MSTRG.24441.10"; exon_number "51";
chr10	StringTie	exon	93452050	93452141	1000	-	.	gene_id "MSTRG.24441"; transcript_id "MSTRG.24441.10"; exon_number "52";
chr10	StringTie	exon	93455408	93455500	1000	-	.	gene_id "MSTRG.24441"; transcript_id "MSTRG.24441.10"; exon_number "53";
chr10	StringTie	exon	93456882	93456937	1000	-	.	gene_id "MSTRG.24441"; transcript_id "MSTRG.24441.10"; exon_number "54";
chr10	StringTie	exon	93478180	93478373	1000	-	.	gene_id "MSTRG.24441"; transcript_id "MSTRG.24441.10"; exon_number "55";
chr10	StringTie	exon	93482107	93482621	1000	-	.	gene_id "MSTRG.24441"; transcript_id "MSTRG.24441.10"; exon_number "56";
chr10	StringTie	transcript	93306427	93482592	1000	-	.	gene_id "MSTRG.24441"; transcript_id "MSTRG.24441.100";
chr10	StringTie	exon	93306427	93307001	1000	-	.	gene_id "MSTRG.24441"; transcript_id "MSTRG.24441.100"; exon_number "1";
chr10	StringTie	exon	93310020	93310167	1000	-	.	gene_id "MSTRG.24441"; transcript_id "MSTRG.24441.100"; exon_number "2";
chr10	StringTie	exon	93310534	93310643	1000	-	.	gene_id "MSTRG.24441"; transcript_id "MSTRG.24441.100"; exon_number "3";
chr10	StringTie	exon	93313020	93313210	1000	-	.	gene_id "MSTRG.24441"; transcript_id "MSTRG.24441.100"; exon_number "4";
chr10	StringTie	exon	93316714	93316813	1000	-	.	gene_id "MSTRG.24441"; transcript_id "MSTRG.24441.100"; exon_number "5";
chr10	StringTie	exon	93319872	93320013	1000	-	.	gene_id "MSTRG.24441"; transcript_id "MSTRG.24441.100"; exon_number "6";
chr10	StringTie	exon	93323078	93323173	1000	-	.	gene_id "MSTRG.24441"; transcript_id "MSTRG.24441.100"; exon_number "7";
chr10	StringTie	exon	93323270	93323358	1000	-	.	gene_id "MSTRG.24441"; transcript_id "MSTRG.24441.100"; exon_number "8";
chr10	StringTie	exon	93325826	93325965	1000	-	.	gene_id "MSTRG.24441"; transcript_id "MSTRG.24441.100"; exon_number "9";
chr10	StringTie	exon	93328763	93328911	1000	-	.	gene_id "MSTRG.24441"; transcript_id "MSTRG.24441.100"; exon_number "10";
chr10	StringTie	exon	93329664	93329834	1000	-	.	gene_id "MSTRG.24441"; transcript_id "MSTRG.24441.100"; exon_number "11";
chr10	StringTie	exon	93333221	93333312	1000	-	.	gene_id "MSTRG.24441"; transcript_id "MSTRG.24441.100"; exon_number "12";
chr10	StringTie	exon	93333758	93333913	1000	-	.	gene_id "MSTRG.24441"; transcript_id "MSTRG.24441.100"; exon_number "13";
chr10	StringTie	exon	93335921	93336046	1000	-	.	gene_id "MSTRG.24441"; transcript_id "MSTRG.24441.100"; exon_number "14";
chr10	StringTie	exon	93337815	93337913	1000	-	.	gene_id "MSTRG.24441"; transcript_id "MSTRG.24441.100"; exon_number "15";
chr10	StringTie	exon	93340153	93340164	1000	-	.	gene_id "MSTRG.24441"; transcript_id "MSTRG.24441.100"; exon_number "16";
chr10	StringTie	exon	93341913	93341969	1000	-	.	gene_id "MSTRG.24441"; transcript_id "MSTRG.24441.100"; exon_number "17";
chr10	StringTie	exon	93343856	93343932	1000	-	.	gene_id "MSTRG.24441"; transcript_id "MSTRG.24441.100"; exon_number "18";
chr10	StringTie	exon	93347617	93347782	1000	-	.	gene_id "MSTRG.24441"; transcript_id "MSTRG.24441.100"; exon_number "19";
chr10	StringTie	exon	93349808	93349969	1000	-	.	gene_id "MSTRG.24441"; transcript_id "MSTRG.24441.100"; exon_number "20";
chr10	StringTie	exon	93351197	93351295	1000	-	.	gene_id "MSTRG.24441"; transcript_id "MSTRG.24441.100"; exon_number "21";
chr10	StringTie	exon	93351413	93351571	1000	-	.	gene_id "MSTRG.24441"; transcript_id "MSTRG.24441.100"; exon_number "22";
chr10	StringTie	exon	93351665	93351846	1000	-	.	gene_id "MSTRG.24441"; transcript_id "MSTRG.24441.100"; exon_number "23";
chr10	StringTie	exon	93353811	93353888	1000	-	.	gene_id "MSTRG.24441"; transcript_id "MSTRG.24441.100"; exon_number "24";
chr10	StringTie	exon	93355628	93355736	1000	-	.	gene_id "MSTRG.24441"; transcript_id "MSTRG.24441.100"; exon_number "25";
chr10	StringTie	exon	93356675	93356848	1000	-	.	gene_id "MSTRG.24441"; transcript_id "MSTRG.24441.100"; exon_number "26";
chr10	StringTie	exon	93359833	93359978	1000	-	.	gene_id "MSTRG.24441"; transcript_id "MSTRG.24441.100"; exon_number "27";
chr10	StringTie	exon	93361452	93361557	1000	-	.	gene_id "MSTRG.24441"; transcript_id "MSTRG.24441.100"; exon_number "28";
chr10	StringTie	exon	93363961	93364075	1000	-	.	gene_id "MSTRG.24441"; transcript_id "MSTRG.24441.100"; exon_number "29";
chr10	StringTie	exon	93366392	93366555	1000	-	.	gene_id "MSTRG.24441"; transcript_id "MSTRG.24441.100"; exon_number "30";
chr10	StringTie	exon	93369645	93369776	1000	-	.	gene_id "MSTRG.24441"; transcript_id "MSTRG.24441.100"; exon_number "31";
chr10	StringTie	exon	93372930	93373085	1000	-	.	gene_id "MSTRG.24441"; transcript_id "MSTRG.24441.100"; exon_number "32";
chr10	StringTie	exon	93374763	93374955	1000	-	.	gene_id "MSTRG.24441"; transcript_id "MSTRG.24441.100"; exon_number "33";
chr10	StringTie	exon	93377323	93377429	1000	-	.	gene_id "MSTRG.24441"; transcript_id "MSTRG.24441.100"; exon_number "34";
chr10	StringTie	exon	93379863	93379987	1000	-	.	gene_id "MSTRG.24441"; transcript_id "MSTRG.24441.100"; exon_number "35";
chr10	StringTie	exon	93381219	93381396	1000	-	.	gene_id "MSTRG.24441"; transcript_id "MSTRG.24441.100"; exon_number "36";
chr10	StringTie	exon	93387797	93387913	1000	-	.	gene_id "MSTRG.24441"; transcript_id "MSTRG.24441.100"; exon_number "37";
chr10	StringTie	exon	93389030	93389154	1000	-	.	gene_id "MSTRG.24441"; transcript_id "MSTRG.24441.100"; exon_number "38";
chr10	StringTie	exon	93396142	93396224	1000	-	.	gene_id "MSTRG.24441"; transcript_id "MSTRG.24441.100"; exon_number "39";
chr10	StringTie	exon	93397247	93397290	1000	-	.	gene_id "MSTRG.24441"; transcript_id "MSTRG.24441.100"; exon_number "40";
chr10	StringTie	exon	93397388	93397456	1000	-	.	gene_id "MSTRG.24441"; transcript_id "MSTRG.24441.100"; exon_number "41";
chr10	StringTie	exon	93399392	93399495	1000	-	.	gene_id "MSTRG.24441"; transcript_id "MSTRG.24441.100"; exon_number "42";
chr10	StringTie	exon	93401418	93401544	1000	-	.	gene_id "MSTRG.24441"; transcript_id "MSTRG.24441.100"; exon_number "43";
chr10	StringTie	exon	93402232	93402347	1000	-	.	gene_id "MSTRG.24441"; transcript_id "MSTRG.24441.100"; exon_number "44";
chr10	StringTie	exon	93402860	93402890	1000	-	.	gene_id "MSTRG.24441"; transcript_id "MSTRG.24441.100"; exon_number "45";
chr10	StringTie	exon	93404023	93404073	1000	-	.	gene_id "MSTRG.24441"; transcript_id "MSTRG.24441.100"; exon_number "46";
chr10	StringTie	exon	93404157	93404219	1000	-	.	gene_id "MSTRG.24441"; transcript_id "MSTRG.24441.100"; exon_number "47";
chr10	StringTie	exon	93408787	93408915	1000	-	.	gene_id "MSTRG.24441"; transcript_id "MSTRG.24441.100"; exon_number "48";
chr10	StringTie	exon	93409573	93409739	1000	-	.	gene_id "MSTRG.24441"; transcript_id "MSTRG.24441.100"; exon_number "49";
chr10	StringTie	exon	93426071	93426158	1000	-	.	gene_id "MSTRG.24441"; transcript_id "MSTRG.24441.100"; exon_number "50";
chr10	StringTie	exon	93431408	93431516	1000	-	.	gene_id "MSTRG.24441"; transcript_id "MSTRG.24441.100"; exon_number "51";
chr10	StringTie	exon	93452050	93452141	1000	-	.	gene_id "MSTRG.24441"; transcript_id "MSTRG.24441.100"; exon_number "52";
chr10	StringTie	exon	93456882	93456937	1000	-	.	gene_id "MSTRG.24441"; transcript_id "MSTRG.24441.100"; exon_number "53";
chr10	StringTie	exon	93478180	93478373	1000	-	.	gene_id "MSTRG.24441"; transcript_id "MSTRG.24441.100"; exon_number "54";
chr10	StringTie	exon	93482107	93482592	1000	-	.	gene_id "MSTRG.24441"; transcript_id "MSTRG.24441.100"; exon_number "55";
chr10	StringTie	transcript	93306427	93482618	1000	-	.	gene_id "MSTRG.24441"; transcript_id "MSTRG.24441.101";
chr10	StringTie	exon	93306427	93307001	1000	-	.	gene_id "MSTRG.24441"; transcript_id "MSTRG.24441.101"; exon_number "1";
chr10	StringTie	exon	93310020	93310167	1000	-	.	gene_id "MSTRG.24441"; transcript_id "MSTRG.24441.101"; exon_number "2";
chr10	StringTie	exon	93310534	93310643	1000	-	.	gene_id "MSTRG.24441"; transcript_id "MSTRG.24441.101"; exon_number "3";
chr10	StringTie	exon	93313020	93313210	1000	-	.	gene_id "MSTRG.24441"; transcript_id "MSTRG.24441.101"; exon_number "4";
chr10	StringTie	exon	93316714	93316813	1000	-	.	gene_id "MSTRG.24441"; transcript_id "MSTRG.24441.101"; exon_number "5";
chr10	StringTie	exon	93319872	93320013	1000	-	.	gene_id "MSTRG.24441"; transcript_id "MSTRG.24441.101"; exon_number "6";
chr10	StringTie	exon	93323078	93323173	1000	-	.	gene_id "MSTRG.24441"; transcript_id "MSTRG.24441.101"; exon_number "7";
chr10	StringTie	exon	93323270	93323358	1000	-	.	gene_id "MSTRG.24441"; transcript_id "MSTRG.24441.101"; exon_number "8";
chr10	StringTie	exon	93325826	93325965	1000	-	.	gene_id "MSTRG.24441"; transcript_id "MSTRG.24441.101"; exon_number "9";
chr10	StringTie	exon	93328763	93328911	1000	-	.	gene_id "MSTRG.24441"; transcript_id "MSTRG.24441.101"; exon_number "10";
chr10	StringTie	exon	93329664	93329834	1000	-	.	gene_id "MSTRG.24441"; transcript_id "MSTRG.24441.101"; exon_number "11";
chr10	StringTie	exon	93333221	93333312	1000	-	.	gene_id "MSTRG.24441"; transcript_id "MSTRG.24441.101"; exon_number "12";
chr10	StringTie	exon	93333758	93333913	1000	-	.	gene_id "MSTRG.24441"; transcript_id "MSTRG.24441.101"; exon_number "13";
chr10	StringTie	exon	93335921	93336046	1000	-	.	gene_id "MSTRG.24441"; transcript_id "MSTRG.24441.101"; exon_number "14";
chr10	StringTie	exon	93337815	93337913	1000	-	.	gene_id "MSTRG.24441"; transcript_id "MSTRG.24441.101"; exon_number "15";
chr10	StringTie	exon	93340153	93340164	1000	-	.	gene_id "MSTRG.24441"; transcript_id "MSTRG.24441.101"; exon_number "16";
chr10	StringTie	exon	93343856	93343932	1000	-	.	gene_id "MSTRG.24441"; transcript_id "MSTRG.24441.101"; exon_number "17";
chr10	StringTie	exon	93347617	93347782	1000	-	.	gene_id "MSTRG.24441"; transcript_id "MSTRG.24441.101"; exon_number "18";
chr10	StringTie	exon	93349808	93349969	1000	-	.	gene_id "MSTRG.24441"; transcript_id "MSTRG.24441.101"; exon_number "19";
chr10	StringTie	exon	93351197	93351295	1000	-	.	gene_id "MSTRG.24441"; transcript_id "MSTRG.24441.101"; exon_number "20";
chr10	StringTie	exon	93351413	93351571	1000	-	.	gene_id "MSTRG.24441"; transcript_id "MSTRG.24441.101"; exon_number "21";
chr10	StringTie	exon	93351665	93351846	1000	-	.	gene_id "MSTRG.24441"; transcript_id "MSTRG.24441.101"; exon_number "22";
chr10	StringTie	exon	93353811	93353888	1000	-	.	gene_id "MSTRG.24441"; transcript_id "MSTRG.24441.101"; exon_number "23";
chr10	StringTie	exon	93355628	93355736	1000	-	.	gene_id "MSTRG.24441"; transcript_id "MSTRG.24441.101"; exon_number "24";
chr10	StringTie	exon	93356675	93356848	1000	-	.	gene_id "MSTRG.24441"; transcript_id "MSTRG.24441.101"; exon_number "25";
chr10	StringTie	exon	93359833	93359978	1000	-	.	gene_id "MSTRG.24441"; transcript_id "MSTRG.24441.101"; exon_number "26";
chr10	StringTie	exon	93361452	93361557	1000	-	.	gene_id "MSTRG.24441"; transcript_id "MSTRG.24441.101"; exon_number "27";
chr10	StringTie	exon	93363961	93364075	1000	-	.	gene_id "MSTRG.24441"; transcript_id "MSTRG.24441.101"; exon_number "28";
chr10	StringTie	exon	93366392	93366555	1000	-	.	gene_id "MSTRG.24441"; transcript_id "MSTRG.24441.101"; exon_number "29";
chr10	StringTie	exon	93369645	93369776	1000	-	.	gene_id "MSTRG.24441"; transcript_id "MSTRG.24441.101"; exon_number "30";
chr10	StringTie	exon	93372930	93373079	1000	-	.	gene_id "MSTRG.24441"; transcript_id "MSTRG.24441.101"; exon_number "31";
chr10	StringTie	exon	93374763	93374955	1000	-	.	gene_id "MSTRG.24441"; transcript_id "MSTRG.24441.101"; exon_number "32";
chr10	StringTie	exon	93377323	93377429	1000	-	.	gene_id "MSTRG.24441"; transcript_id "MSTRG.24441.101"; exon_number "33";
chr10	StringTie	exon	93379863	93379987	1000	-	.	gene_id "MSTRG.24441"; transcript_id "MSTRG.24441.101"; exon_number "34";
chr10	StringTie	exon	93381219	93381396	1000	-	.	gene_id "MSTRG.24441"; transcript_id "MSTRG.24441.101"; exon_number "35";
chr10	StringTie	exon	93387797	93387913	1000	-	.	gene_id "MSTRG.24441"; transcript_id "MSTRG.24441.101"; exon_number "36";
chr10	StringTie	exon	93389030	93389154	1000	-	.	gene_id "MSTRG.24441"; transcript_id "MSTRG.24441.101"; exon_number "37";
chr10	StringTie	exon	93392917	93392955	1000	-	.	gene_id "MSTRG.24441"; transcript_id "MSTRG.24441.101"; exon_number "38";
chr10	StringTie	exon	93396142	93396224	1000	-	.	gene_id "MSTRG.24441"; transcript_id "MSTRG.24441.101"; exon_number "39";
chr10	StringTie	exon	93397247	93397290	1000	-	.	gene_id "MSTRG.24441"; transcript_id "MSTRG.24441.101"; exon_number "40";
chr10	StringTie	exon	93397388	93397456	1000	-	.	gene_id "MSTRG.24441"; transcript_id "MSTRG.24441.101"; exon_number "41";
chr10	StringTie	exon	93399392	93399495	1000	-	.	gene_id "MSTRG.24441"; transcript_id "MSTRG.24441.101"; exon_number "42";
chr10	StringTie	exon	93401418	93401544	1000	-	.	gene_id "MSTRG.24441"; transcript_id "MSTRG.24441.101"; exon_number "43";
chr10	StringTie	exon	93402232	93402347	1000	-	.	gene_id "MSTRG.24441"; transcript_id "MSTRG.24441.101"; exon_number "44";
chr10	StringTie	exon	93402860	93402890	1000	-	.	gene_id "MSTRG.24441"; transcript_id "MSTRG.24441.101"; exon_number "45";
chr10	StringTie	exon	93404023	93404073	1000	-	.	gene_id "MSTRG.24441"; transcript_id "MSTRG.24441.101"; exon_number "46";
chr10	StringTie	exon	93404157	93404219	1000	-	.	gene_id "MSTRG.24441"; transcript_id "MSTRG.24441.101"; exon_number "47";
chr10	StringTie	exon	93408787	93408915	1000	-	.	gene_id "MSTRG.24441"; transcript_id "MSTRG.24441.101"; exon_number "48";
chr10	StringTie	exon	93409573	93409739	1000	-	.	gene_id "MSTRG.24441"; transcript_id "MSTRG.24441.101"; exon_number "49";
chr10	StringTie	exon	93426071	93426158	1000	-	.	gene_id "MSTRG.24441"; transcript_id "MSTRG.24441.101"; exon_number "50";
chr10	StringTie	exon	93431408	93431516	1000	-	.	gene_id "MSTRG.24441"; transcript_id "MSTRG.24441.101"; exon_number "51";
chr10	StringTie	exon	93452050	93452141	1000	-	.	gene_id "MSTRG.24441"; transcript_id "MSTRG.24441.101"; exon_number "52";
chr10	StringTie	exon	93456882	93456937	1000	-	.	gene_id "MSTRG.24441"; transcript_id "MSTRG.24441.101"; exon_number "53";
chr10	StringTie	exon	93460281	93460351	1000	-	.	gene_id "MSTRG.24441"; transcript_id "MSTRG.24441.101"; exon_number "54";
chr10	StringTie	exon	93478180	93478373	1000	-	.	gene_id "MSTRG.24441"; transcript_id "MSTRG.24441.101"; exon_number "55";
chr10	StringTie	exon	93482107	93482618	1000	-	.	gene_id "MSTRG.24441"; transcript_id "MSTRG.24441.101"; exon_number "56";
chr10	StringTie	transcript	93306429	93392956	1000	-	.	gene_id "MSTRG.24441"; transcript_id "MSTRG.24441.102";
chr10	StringTie	exon	93306429	93307001	1000	-	.	gene_id "MSTRG.24441"; transcript_id "MSTRG.24441.102"; exon_number "1";
chr10	StringTie	exon	93310020	93310167	1000	-	.	gene_id "MSTRG.24441"; transcript_id "MSTRG.24441.102"; exon_number "2";
chr10	StringTie	exon	93310534	93310643	1000	-	.	gene_id "MSTRG.24441"; transcript_id "MSTRG.24441.102"; exon_number "3";
chr10	StringTie	exon	93313020	93313210	1000	-	.	gene_id "MSTRG.24441"; transcript_id "MSTRG.24441.102"; exon_number "4";
chr10	StringTie	exon	93316714	93316813	1000	-	.	gene_id "MSTRG.24441"; transcript_id "MSTRG.24441.102"; exon_number "5";
chr10	StringTie	exon	93319872	93320013	1000	-	.	gene_id "MSTRG.24441"; transcript_id "MSTRG.24441.102"; exon_number "6";
chr10	StringTie	exon	93323078	93323173	1000	-	.	gene_id "MSTRG.24441"; transcript_id "MSTRG.24441.102"; exon_number "7";
chr10	StringTie	exon	93323270	93323358	1000	-	.	gene_id "MSTRG.24441"; transcript_id "MSTRG.24441.102"; exon_number "8";
chr10	StringTie	exon	93325826	93325965	1000	-	.	gene_id "MSTRG.24441"; transcript_id "MSTRG.24441.102"; exon_number "9";
chr10	StringTie	exon	93328763	93328911	1000	-	.	gene_id "MSTRG.24441"; transcript_id "MSTRG.24441.102"; exon_number "10";
chr10	StringTie	exon	93329664	93329834	1000	-	.	gene_id "MSTRG.24441"; transcript_id "MSTRG.24441.102"; exon_number "11";
chr10	StringTie	exon	93333221	93333312	1000	-	.	gene_id "MSTRG.24441"; transcript_id "MSTRG.24441.102"; exon_number "12";
chr10	StringTie	exon	93333758	93333913	1000	-	.	gene_id "MSTRG.24441"; transcript_id "MSTRG.24441.102"; exon_number "13";
chr10	StringTie	exon	93335921	93336046	1000	-	.	gene_id "MSTRG.24441"; transcript_id "MSTRG.24441.102"; exon_number "14";
chr10	StringTie	exon	93337815	93337913	1000	-	.	gene_id "MSTRG.24441"; transcript_id "MSTRG.24441.102"; exon_number "15";
chr10	StringTie	exon	93340153	93340164	1000	-	.	gene_id "MSTRG.24441"; transcript_id "MSTRG.24441.102"; exon_number "16";
chr10	StringTie	exon	93343856	93343932	1000	-	.	gene_id "MSTRG.24441"; transcript_id "MSTRG.24441.102"; exon_number "17";
chr10	StringTie	exon	93347617	93347767	1000	-	.	gene_id "MSTRG.24441"; transcript_id "MSTRG.24441.102"; exon_number "18";
chr10	StringTie	exon	93349808	93349969	1000	-	.	gene_id "MSTRG.24441"; transcript_id "MSTRG.24441.102"; exon_number "19";
chr10	StringTie	exon	93351197	93351295	1000	-	.	gene_id "MSTRG.24441"; transcript_id "MSTRG.24441.102"; exon_number "20";
chr10	StringTie	exon	93351413	93351571	1000	-	.	gene_id "MSTRG.24441"; transcript_id "MSTRG.24441.102"; exon_number "21";
chr10	StringTie	exon	93351665	93351846	1000	-	.	gene_id "MSTRG.24441"; transcript_id "MSTRG.24441.102"; exon_number "22";
chr10	StringTie	exon	93353811	93353888	1000	-	.	gene_id "MSTRG.24441"; transcript_id "MSTRG.24441.102"; exon_number "23";
chr10	StringTie	exon	93355628	93355736	1000	-	.	gene_id "MSTRG.24441"; transcript_id "MSTRG.24441.102"; exon_number "24";
chr10	StringTie	exon	93356675	93356848	1000	-	.	gene_id "MSTRG.24441"; transcript_id "MSTRG.24441.102"; exon_number "25";
chr10	StringTie	exon	93359833	93359978	1000	-	.	gene_id "MSTRG.24441"; transcript_id "MSTRG.24441.102"; exon_number "26";
chr10	StringTie	exon	93361452	93361557	1000	-	.	gene_id "MSTRG.24441"; transcript_id "MSTRG.24441.102"; exon_number "27";
chr10	StringTie	exon	93363961	93364075	1000	-	.	gene_id "MSTRG.24441"; transcript_id "MSTRG.24441.102"; exon_number "28";
chr10	StringTie	exon	93366392	93366555	1000	-	.	gene_id "MSTRG.24441"; transcript_id "MSTRG.24441.102"; exon_number "29";
chr10	StringTie	exon	93369645	93369776	1000	-	.	gene_id "MSTRG.24441"; transcript_id "MSTRG.24441.102"; exon_number "30";
chr10	StringTie	exon	93372930	93373085	1000	-	.	gene_id "MSTRG.24441"; transcript_id "MSTRG.24441.102"; exon_number "31";
chr10	StringTie	exon	93374763	93374955	1000	-	.	gene_id "MSTRG.24441"; transcript_id "MSTRG.24441.102"; exon_number "32";
chr10	StringTie	exon	93377323	93377429	1000	-	.	gene_id "MSTRG.24441"; transcript_id "MSTRG.24441.102"; exon_number "33";
chr10	StringTie	exon	93379863	93379987	1000	-	.	gene_id "MSTRG.24441"; transcript_id "MSTRG.24441.102"; exon_number "34";
chr10	StringTie	exon	93381219	93381396	1000	-	.	gene_id "MSTRG.24441"; transcript_id "MSTRG.24441.102"; exon_number "35";
chr10	StringTie	exon	93387797	93387913	1000	-	.	gene_id "MSTRG.24441"; transcript_id "MSTRG.24441.102"; exon_number "36";
chr10	StringTie	exon	93389030	93389154	1000	-	.	gene_id "MSTRG.24441"; transcript_id "MSTRG.24441.102"; exon_number "37";
chr10	StringTie	exon	93392917	93392956	1000	-	.	gene_id "MSTRG.24441"; transcript_id "MSTRG.24441.102"; exon_number "38";
chr10	StringTie	transcript	93306429	93393369	1000	-	.	gene_id "MSTRG.24441"; transcript_id "MSTRG.24441.103";
chr10	StringTie	exon	93306429	93307001	1000	-	.	gene_id "MSTRG.24441"; transcript_id "MSTRG.24441.103"; exon_number "1";
chr10	StringTie	exon	93310020	93310167	1000	-	.	gene_id "MSTRG.24441"; transcript_id "MSTRG.24441.103"; exon_number "2";
chr10	StringTie	exon	93310534	93310643	1000	-	.	gene_id "MSTRG.24441"; transcript_id "MSTRG.24441.103"; exon_number "3";
chr10	StringTie	exon	93313020	93313210	1000	-	.	gene_id "MSTRG.24441"; transcript_id "MSTRG.24441.103"; exon_number "4";
chr10	StringTie	exon	93316714	93316813	1000	-	.	gene_id "MSTRG.24441"; transcript_id "MSTRG.24441.103"; exon_number "5";
chr10	StringTie	exon	93319872	93320013	1000	-	.	gene_id "MSTRG.24441"; transcript_id "MSTRG.24441.103"; exon_number "6";
chr10	StringTie	exon	93323078	93323173	1000	-	.	gene_id "MSTRG.24441"; transcript_id "MSTRG.24441.103"; exon_number "7";
chr10	StringTie	exon	93323270	93324567	1000	-	.	gene_id "MSTRG.24441"; transcript_id "MSTRG.24441.103"; exon_number "8";
chr10	StringTie	exon	93325826	93325965	1000	-	.	gene_id "MSTRG.24441"; transcript_id "MSTRG.24441.103"; exon_number "9";
chr10	StringTie	exon	93328763	93328911	1000	-	.	gene_id "MSTRG.24441"; transcript_id "MSTRG.24441.103"; exon_number "10";
chr10	StringTie	exon	93329664	93329834	1000	-	.	gene_id "MSTRG.24441"; transcript_id "MSTRG.24441.103"; exon_number "11";
chr10	StringTie	exon	93333221	93333312	1000	-	.	gene_id "MSTRG.24441"; transcript_id "MSTRG.24441.103"; exon_number "12";
chr10	StringTie	exon	93333758	93333913	1000	-	.	gene_id "MSTRG.24441"; transcript_id "MSTRG.24441.103"; exon_number "13";
chr10	StringTie	exon	93335921	93336046	1000	-	.	gene_id "MSTRG.24441"; transcript_id "MSTRG.24441.103"; exon_number "14";
chr10	StringTie	exon	93337815	93337913	1000	-	.	gene_id "MSTRG.24441"; transcript_id "MSTRG.24441.103"; exon_number "15";
chr10	StringTie	exon	93340153	93340164	1000	-	.	gene_id "MSTRG.24441"; transcript_id "MSTRG.24441.103"; exon_number "16";
chr10	StringTie	exon	93341913	93341969	1000	-	.	gene_id "MSTRG.24441"; transcript_id "MSTRG.24441.103"; exon_number "17";
chr10	StringTie	exon	93343856	93343932	1000	-	.	gene_id "MSTRG.24441"; transcript_id "MSTRG.24441.103"; exon_number "18";
chr10	StringTie	exon	93347617	93347782	1000	-	.	gene_id "MSTRG.24441"; transcript_id "MSTRG.24441.103"; exon_number "19";
chr10	StringTie	exon	93349808	93349969	1000	-	.	gene_id "MSTRG.24441"; transcript_id "MSTRG.24441.103"; exon_number "20";
chr10	StringTie	exon	93351197	93351295	1000	-	.	gene_id "MSTRG.24441"; transcript_id "MSTRG.24441.103"; exon_number "21";
chr10	StringTie	exon	93351413	93351571	1000	-	.	gene_id "MSTRG.24441"; transcript_id "MSTRG.24441.103"; exon_number "22";
chr10	StringTie	exon	93351665	93351846	1000	-	.	gene_id "MSTRG.24441"; transcript_id "MSTRG.24441.103"; exon_number "23";
chr10	StringTie	exon	93353811	93353888	1000	-	.	gene_id "MSTRG.24441"; transcript_id "MSTRG.24441.103"; exon_number "24";
chr10	StringTie	exon	93355628	93355736	1000	-	.	gene_id "MSTRG.24441"; transcript_id "MSTRG.24441.103"; exon_number "25";
chr10	StringTie	exon	93356675	93356848	1000	-	.	gene_id "MSTRG.24441"; transcript_id "MSTRG.24441.103"; exon_number "26";
chr10	StringTie	exon	93359833	93359978	1000	-	.	gene_id "MSTRG.24441"; transcript_id "MSTRG.24441.103"; exon_number "27";
chr10	StringTie	exon	93361452	93361557	1000	-	.	gene_id "MSTRG.24441"; transcript_id "MSTRG.24441.103"; exon_number "28";
chr10	StringTie	exon	93363961	93364075	1000	-	.	gene_id "MSTRG.24441"; transcript_id "MSTRG.24441.103"; exon_number "29";
chr10	StringTie	exon	93366392	93366555	1000	-	.	gene_id "MSTRG.24441"; transcript_id "MSTRG.24441.103"; exon_number "30";
chr10	StringTie	exon	93369645	93369776	1000	-	.	gene_id "MSTRG.24441"; transcript_id "MSTRG.24441.103"; exon_number "31";
chr10	StringTie	exon	93372930	93373085	1000	-	.	gene_id "MSTRG.24441"; transcript_id "MSTRG.24441.103"; exon_number "32";
chr10	StringTie	exon	93374763	93374955	1000	-	.	gene_id "MSTRG.24441"; transcript_id "MSTRG.24441.103"; exon_number "33";
chr10	StringTie	exon	93377323	93377429	1000	-	.	gene_id "MSTRG.24441"; transcript_id "MSTRG.24441.103"; exon_number "34";
chr10	StringTie	exon	93379863	93379987	1000	-	.	gene_id "MSTRG.24441"; transcript_id "MSTRG.24441.103"; exon_number "35";
chr10	StringTie	exon	93381219	93381396	1000	-	.	gene_id "MSTRG.24441"; transcript_id "MSTRG.24441.103"; exon_number "36";
chr10	StringTie	exon	93387797	93387913	1000	-	.	gene_id "MSTRG.24441"; transcript_id "MSTRG.24441.103"; exon_number "37";
chr10	StringTie	exon	93389030	93389154	1000	-	.	gene_id "MSTRG.24441"; transcript_id "MSTRG.24441.103"; exon_number "38";
chr10	StringTie	exon	93392917	93393369	1000	-	.	gene_id "MSTRG.24441"; transcript_id "MSTRG.24441.103"; exon_number "39";
chr10	StringTie	transcript	93306429	93398306	1000	-	.	gene_id "MSTRG.24441"; transcript_id "MSTRG.24441.104";
chr10	StringTie	exon	93306429	93307001	1000	-	.	gene_id "MSTRG.24441"; transcript_id "MSTRG.24441.104"; exon_number "1";
chr10	StringTie	exon	93310020	93310167	1000	-	.	gene_id "MSTRG.24441"; transcript_id "MSTRG.24441.104"; exon_number "2";
chr10	StringTie	exon	93310534	93310643	1000	-	.	gene_id "MSTRG.24441"; transcript_id "MSTRG.24441.104"; exon_number "3";
chr10	StringTie	exon	93313020	93313210	1000	-	.	gene_id "MSTRG.24441"; transcript_id "MSTRG.24441.104"; exon_number "4";
chr10	StringTie	exon	93316714	93316813	1000	-	.	gene_id "MSTRG.24441"; transcript_id "MSTRG.24441.104"; exon_number "5";
chr10	StringTie	exon	93319872	93320013	1000	-	.	gene_id "MSTRG.24441"; transcript_id "MSTRG.24441.104"; exon_number "6";
chr10	StringTie	exon	93323078	93323173	1000	-	.	gene_id "MSTRG.24441"; transcript_id "MSTRG.24441.104"; exon_number "7";
chr10	StringTie	exon	93323270	93323358	1000	-	.	gene_id "MSTRG.24441"; transcript_id "MSTRG.24441.104"; exon_number "8";
chr10	StringTie	exon	93325826	93325965	1000	-	.	gene_id "MSTRG.24441"; transcript_id "MSTRG.24441.104"; exon_number "9";
chr10	StringTie	exon	93328763	93328911	1000	-	.	gene_id "MSTRG.24441"; transcript_id "MSTRG.24441.104"; exon_number "10";
chr10	StringTie	exon	93329664	93329834	1000	-	.	gene_id "MSTRG.24441"; transcript_id "MSTRG.24441.104"; exon_number "11";
chr10	StringTie	exon	93333221	93333312	1000	-	.	gene_id "MSTRG.24441"; transcript_id "MSTRG.24441.104"; exon_number "12";
chr10	StringTie	exon	93333758	93333913	1000	-	.	gene_id "MSTRG.24441"; transcript_id "MSTRG.24441.104"; exon_number "13";
chr10	StringTie	exon	93335921	93336046	1000	-	.	gene_id "MSTRG.24441"; transcript_id "MSTRG.24441.104"; exon_number "14";
chr10	StringTie	exon	93337815	93337913	1000	-	.	gene_id "MSTRG.24441"; transcript_id "MSTRG.24441.104"; exon_number "15";
chr10	StringTie	exon	93340153	93340164	1000	-	.	gene_id "MSTRG.24441"; transcript_id "MSTRG.24441.104"; exon_number "16";
chr10	StringTie	exon	93343856	93343932	1000	-	.	gene_id "MSTRG.24441"; transcript_id "MSTRG.24441.104"; exon_number "17";
chr10	StringTie	exon	93347617	93347782	1000	-	.	gene_id "MSTRG.24441"; transcript_id "MSTRG.24441.104"; exon_number "18";
chr10	StringTie	exon	93349808	93349969	1000	-	.	gene_id "MSTRG.24441"; transcript_id "MSTRG.24441.104"; exon_number "19";
chr10	StringTie	exon	93351197	93351295	1000	-	.	gene_id "MSTRG.24441"; transcript_id "MSTRG.24441.104"; exon_number "20";
chr10	StringTie	exon	93351413	93351571	1000	-	.	gene_id "MSTRG.24441"; transcript_id "MSTRG.24441.104"; exon_number "21";
chr10	StringTie	exon	93351665	93351846	1000	-	.	gene_id "MSTRG.24441"; transcript_id "MSTRG.24441.104"; exon_number "22";
chr10	StringTie	exon	93353811	93353888	1000	-	.	gene_id "MSTRG.24441"; transcript_id "MSTRG.24441.104"; exon_number "23";
chr10	StringTie	exon	93355628	93355736	1000	-	.	gene_id "MSTRG.24441"; transcript_id "MSTRG.24441.104"; exon_number "24";
chr10	StringTie	exon	93356675	93356848	1000	-	.	gene_id "MSTRG.24441"; transcript_id "MSTRG.24441.104"; exon_number "25";
chr10	StringTie	exon	93359833	93359978	1000	-	.	gene_id "MSTRG.24441"; transcript_id "MSTRG.24441.104"; exon_number "26";
chr10	StringTie	exon	93361452	93361557	1000	-	.	gene_id "MSTRG.24441"; transcript_id "MSTRG.24441.104"; exon_number "27";
chr10	StringTie	exon	93363961	93364075	1000	-	.	gene_id "MSTRG.24441"; transcript_id "MSTRG.24441.104"; exon_number "28";
chr10	StringTie	exon	93366392	93366555	1000	-	.	gene_id "MSTRG.24441"; transcript_id "MSTRG.24441.104"; exon_number "29";
chr10	StringTie	exon	93369645	93369776	1000	-	.	gene_id "MSTRG.24441"; transcript_id "MSTRG.24441.104"; exon_number "30";
chr10	StringTie	exon	93372930	93373085	1000	-	.	gene_id "MSTRG.24441"; transcript_id "MSTRG.24441.104"; exon_number "31";
chr10	StringTie	exon	93374763	93374955	1000	-	.	gene_id "MSTRG.24441"; transcript_id "MSTRG.24441.104"; exon_number "32";
chr10	StringTie	exon	93377323	93377429	1000	-	.	gene_id "MSTRG.24441"; transcript_id "MSTRG.24441.104"; exon_number "33";
chr10	StringTie	exon	93379863	93379987	1000	-	.	gene_id "MSTRG.24441"; transcript_id "MSTRG.24441.104"; exon_number "34";
chr10	StringTie	exon	93381219	93381396	1000	-	.	gene_id "MSTRG.24441"; transcript_id "MSTRG.24441.104"; exon_number "35";
chr10	StringTie	exon	93387797	93387913	1000	-	.	gene_id "MSTRG.24441"; transcript_id "MSTRG.24441.104"; exon_number "36";
chr10	StringTie	exon	93389030	93389154	1000	-	.	gene_id "MSTRG.24441"; transcript_id "MSTRG.24441.104"; exon_number "37";
chr10	StringTie	exon	93392917	93392955	1000	-	.	gene_id "MSTRG.24441"; transcript_id "MSTRG.24441.104"; exon_number "38";
chr10	StringTie	exon	93396142	93396224	1000	-	.	gene_id "MSTRG.24441"; transcript_id "MSTRG.24441.104"; exon_number "39";
chr10	StringTie	exon	93397247	93397290	1000	-	.	gene_id "MSTRG.24441"; transcript_id "MSTRG.24441.104"; exon_number "40";
chr10	StringTie	exon	93397388	93397456	1000	-	.	gene_id "MSTRG.24441"; transcript_id "MSTRG.24441.104"; exon_number "41";
chr10	StringTie	exon	93397843	93398306	1000	-	.	gene_id "MSTRG.24441"; transcript_id "MSTRG.24441.104"; exon_number "42";
chr10	StringTie	transcript	93306429	93417615	1000	-	.	gene_id "MSTRG.24441"; transcript_id "MSTRG.24441.105";
chr10	StringTie	exon	93306429	93307001	1000	-	.	gene_id "MSTRG.24441"; transcript_id "MSTRG.24441.105"; exon_number "1";
chr10	StringTie	exon	93310020	93310167	1000	-	.	gene_id "MSTRG.24441"; transcript_id "MSTRG.24441.105"; exon_number "2";
chr10	StringTie	exon	93310534	93310643	1000	-	.	gene_id "MSTRG.24441"; transcript_id "MSTRG.24441.105"; exon_number "3";
chr10	StringTie	exon	93313020	93313210	1000	-	.	gene_id "MSTRG.24441"; transcript_id "MSTRG.24441.105"; exon_number "4";
chr10	StringTie	exon	93316714	93316813	1000	-	.	gene_id "MSTRG.24441"; transcript_id "MSTRG.24441.105"; exon_number "5";
chr10	StringTie	exon	93319872	93320013	1000	-	.	gene_id "MSTRG.24441"; transcript_id "MSTRG.24441.105"; exon_number "6";
chr10	StringTie	exon	93323078	93323173	1000	-	.	gene_id "MSTRG.24441"; transcript_id "MSTRG.24441.105"; exon_number "7";
chr10	StringTie	exon	93323270	93323358	1000	-	.	gene_id "MSTRG.24441"; transcript_id "MSTRG.24441.105"; exon_number "8";
chr10	StringTie	exon	93325826	93325965	1000	-	.	gene_id "MSTRG.24441"; transcript_id "MSTRG.24441.105"; exon_number "9";
chr10	StringTie	exon	93328763	93328911	1000	-	.	gene_id "MSTRG.24441"; transcript_id "MSTRG.24441.105"; exon_number "10";
chr10	StringTie	exon	93329664	93329834	1000	-	.	gene_id "MSTRG.24441"; transcript_id "MSTRG.24441.105"; exon_number "11";
chr10	StringTie	exon	93333221	93333312	1000	-	.	gene_id "MSTRG.24441"; transcript_id "MSTRG.24441.105"; exon_number "12";
chr10	StringTie	exon	93333758	93333913	1000	-	.	gene_id "MSTRG.24441"; transcript_id "MSTRG.24441.105"; exon_number "13";
chr10	StringTie	exon	93335921	93336046	1000	-	.	gene_id "MSTRG.24441"; transcript_id "MSTRG.24441.105"; exon_number "14";
chr10	StringTie	exon	93337815	93337913	1000	-	.	gene_id "MSTRG.24441"; transcript_id "MSTRG.24441.105"; exon_number "15";
chr10	StringTie	exon	93340153	93340164	1000	-	.	gene_id "MSTRG.24441"; transcript_id "MSTRG.24441.105"; exon_number "16";
chr10	StringTie	exon	93343856	93343932	1000	-	.	gene_id "MSTRG.24441"; transcript_id "MSTRG.24441.105"; exon_number "17";
chr10	StringTie	exon	93347617	93347782	1000	-	.	gene_id "MSTRG.24441"; transcript_id "MSTRG.24441.105"; exon_number "18";
chr10	StringTie	exon	93349808	93349969	1000	-	.	gene_id "MSTRG.24441"; transcript_id "MSTRG.24441.105"; exon_number "19";
chr10	StringTie	exon	93351197	93351295	1000	-	.	gene_id "MSTRG.24441"; transcript_id "MSTRG.24441.105"; exon_number "20";
chr10	StringTie	exon	93351413	93351571	1000	-	.	gene_id "MSTRG.24441"; transcript_id "MSTRG.24441.105"; exon_number "21";
chr10	StringTie	exon	93351665	93351846	1000	-	.	gene_id "MSTRG.24441"; transcript_id "MSTRG.24441.105"; exon_number "22";
chr10	StringTie	exon	93353811	93353888	1000	-	.	gene_id "MSTRG.24441"; transcript_id "MSTRG.24441.105"; exon_number "23";
chr10	StringTie	exon	93355628	93355736	1000	-	.	gene_id "MSTRG.24441"; transcript_id "MSTRG.24441.105"; exon_number "24";
chr10	StringTie	exon	93356675	93356848	1000	-	.	gene_id "MSTRG.24441"; transcript_id "MSTRG.24441.105"; exon_number "25";
chr10	StringTie	exon	93359833	93359978	1000	-	.	gene_id "MSTRG.24441"; transcript_id "MSTRG.24441.105"; exon_number "26";
chr10	StringTie	exon	93361452	93361557	1000	-	.	gene_id "MSTRG.24441"; transcript_id "MSTRG.24441.105"; exon_number "27";
chr10	StringTie	exon	93363961	93364075	1000	-	.	gene_id "MSTRG.24441"; transcript_id "MSTRG.24441.105"; exon_number "28";
chr10	StringTie	exon	93366392	93366555	1000	-	.	gene_id "MSTRG.24441"; transcript_id "MSTRG.24441.105"; exon_number "29";
chr10	StringTie	exon	93369645	93369776	1000	-	.	gene_id "MSTRG.24441"; transcript_id "MSTRG.24441.105"; exon_number "30";
chr10	StringTie	exon	93372930	93373085	1000	-	.	gene_id "MSTRG.24441"; transcript_id "MSTRG.24441.105"; exon_number "31";
chr10	StringTie	exon	93374763	93374955	1000	-	.	gene_id "MSTRG.24441"; transcript_id "MSTRG.24441.105"; exon_number "32";
chr10	StringTie	exon	93377323	93377429	1000	-	.	gene_id "MSTRG.24441"; transcript_id "MSTRG.24441.105"; exon_number "33";
chr10	StringTie	exon	93379863	93379987	1000	-	.	gene_id "MSTRG.24441"; transcript_id "MSTRG.24441.105"; exon_number "34";
chr10	StringTie	exon	93381219	93381396	1000	-	.	gene_id "MSTRG.24441"; transcript_id "MSTRG.24441.105"; exon_number "35";
chr10	StringTie	exon	93387797	93387913	1000	-	.	gene_id "MSTRG.24441"; transcript_id "MSTRG.24441.105"; exon_number "36";
chr10	StringTie	exon	93389030	93389154	1000	-	.	gene_id "MSTRG.24441"; transcript_id "MSTRG.24441.105"; exon_number "37";
chr10	StringTie	exon	93392917	93392955	1000	-	.	gene_id "MSTRG.24441"; transcript_id "MSTRG.24441.105"; exon_number "38";
chr10	StringTie	exon	93396142	93396224	1000	-	.	gene_id "MSTRG.24441"; transcript_id "MSTRG.24441.105"; exon_number "39";
chr10	StringTie	exon	93397247	93397290	1000	-	.	gene_id "MSTRG.24441"; transcript_id "MSTRG.24441.105"; exon_number "40";
chr10	StringTie	exon	93397388	93397456	1000	-	.	gene_id "MSTRG.24441"; transcript_id "MSTRG.24441.105"; exon_number "41";
chr10	StringTie	exon	93399392	93399495	1000	-	.	gene_id "MSTRG.24441"; transcript_id "MSTRG.24441.105"; exon_number "42";
chr10	StringTie	exon	93401418	93401544	1000	-	.	gene_id "MSTRG.24441"; transcript_id "MSTRG.24441.105"; exon_number "43";
chr10	StringTie	exon	93402232	93402347	1000	-	.	gene_id "MSTRG.24441"; transcript_id "MSTRG.24441.105"; exon_number "44";
chr10	StringTie	exon	93402860	93402890	1000	-	.	gene_id "MSTRG.24441"; transcript_id "MSTRG.24441.105"; exon_number "45";
chr10	StringTie	exon	93404023	93404073	1000	-	.	gene_id "MSTRG.24441"; transcript_id "MSTRG.24441.105"; exon_number "46";
chr10	StringTie	exon	93404157	93404219	1000	-	.	gene_id "MSTRG.24441"; transcript_id "MSTRG.24441.105"; exon_number "47";
chr10	StringTie	exon	93408787	93408915	1000	-	.	gene_id "MSTRG.24441"; transcript_id "MSTRG.24441.105"; exon_number "48";
chr10	StringTie	exon	93409573	93409739	1000	-	.	gene_id "MSTRG.24441"; transcript_id "MSTRG.24441.105"; exon_number "49";
chr10	StringTie	exon	93417225	93417615	1000	-	.	gene_id "MSTRG.24441"; transcript_id "MSTRG.24441.105"; exon_number "50";
chr10	StringTie	transcript	93306429	93460301	1000	-	.	gene_id "MSTRG.24441"; transcript_id "MSTRG.24441.106";
chr10	StringTie	exon	93306429	93307001	1000	-	.	gene_id "MSTRG.24441"; transcript_id "MSTRG.24441.106"; exon_number "1";
chr10	StringTie	exon	93310020	93310167	1000	-	.	gene_id "MSTRG.24441"; transcript_id "MSTRG.24441.106"; exon_number "2";
chr10	StringTie	exon	93310534	93310643	1000	-	.	gene_id "MSTRG.24441"; transcript_id "MSTRG.24441.106"; exon_number "3";
chr10	StringTie	exon	93313020	93313210	1000	-	.	gene_id "MSTRG.24441"; transcript_id "MSTRG.24441.106"; exon_number "4";
chr10	StringTie	exon	93316714	93316813	1000	-	.	gene_id "MSTRG.24441"; transcript_id "MSTRG.24441.106"; exon_number "5";
chr10	StringTie	exon	93319872	93320013	1000	-	.	gene_id "MSTRG.24441"; transcript_id "MSTRG.24441.106"; exon_number "6";
chr10	StringTie	exon	93323078	93323173	1000	-	.	gene_id "MSTRG.24441"; transcript_id "MSTRG.24441.106"; exon_number "7";
chr10	StringTie	exon	93323270	93323358	1000	-	.	gene_id "MSTRG.24441"; transcript_id "MSTRG.24441.106"; exon_number "8";
chr10	StringTie	exon	93325826	93325965	1000	-	.	gene_id "MSTRG.24441"; transcript_id "MSTRG.24441.106"; exon_number "9";
chr10	StringTie	exon	93328763	93328911	1000	-	.	gene_id "MSTRG.24441"; transcript_id "MSTRG.24441.106"; exon_number "10";
chr10	StringTie	exon	93329664	93329834	1000	-	.	gene_id "MSTRG.24441"; transcript_id "MSTRG.24441.106"; exon_number "11";
chr10	StringTie	exon	93333221	93333312	1000	-	.	gene_id "MSTRG.24441"; transcript_id "MSTRG.24441.106"; exon_number "12";
chr10	StringTie	exon	93333758	93333913	1000	-	.	gene_id "MSTRG.24441"; transcript_id "MSTRG.24441.106"; exon_number "13";
chr10	StringTie	exon	93335921	93336046	1000	-	.	gene_id "MSTRG.24441"; transcript_id "MSTRG.24441.106"; exon_number "14";
chr10	StringTie	exon	93337815	93337913	1000	-	.	gene_id "MSTRG.24441"; transcript_id "MSTRG.24441.106"; exon_number "15";
chr10	StringTie	exon	93340153	93340164	1000	-	.	gene_id "MSTRG.24441"; transcript_id "MSTRG.24441.106"; exon_number "16";
chr10	StringTie	exon	93343856	93343932	1000	-	.	gene_id "MSTRG.24441"; transcript_id "MSTRG.24441.106"; exon_number "17";
chr10	StringTie	exon	93347617	93347782	1000	-	.	gene_id "MSTRG.24441"; transcript_id "MSTRG.24441.106"; exon_number "18";
chr10	StringTie	exon	93349808	93349969	1000	-	.	gene_id "MSTRG.24441"; transcript_id "MSTRG.24441.106"; exon_number "19";
chr10	StringTie	exon	93351197	93351295	1000	-	.	gene_id "MSTRG.24441"; transcript_id "MSTRG.24441.106"; exon_number "20";
chr10	StringTie	exon	93351413	93351571	1000	-	.	gene_id "MSTRG.24441"; transcript_id "MSTRG.24441.106"; exon_number "21";
chr10	StringTie	exon	93351665	93351846	1000	-	.	gene_id "MSTRG.24441"; transcript_id "MSTRG.24441.106"; exon_number "22";
chr10	StringTie	exon	93353811	93353888	1000	-	.	gene_id "MSTRG.24441"; transcript_id "MSTRG.24441.106"; exon_number "23";
chr10	StringTie	exon	93355628	93355736	1000	-	.	gene_id "MSTRG.24441"; transcript_id "MSTRG.24441.106"; exon_number "24";
chr10	StringTie	exon	93356675	93356848	1000	-	.	gene_id "MSTRG.24441"; transcript_id "MSTRG.24441.106"; exon_number "25";
chr10	StringTie	exon	93359833	93359978	1000	-	.	gene_id "MSTRG.24441"; transcript_id "MSTRG.24441.106"; exon_number "26";
chr10	StringTie	exon	93361452	93361557	1000	-	.	gene_id "MSTRG.24441"; transcript_id "MSTRG.24441.106"; exon_number "27";
chr10	StringTie	exon	93363961	93364075	1000	-	.	gene_id "MSTRG.24441"; transcript_id "MSTRG.24441.106"; exon_number "28";
chr10	StringTie	exon	93366392	93366555	1000	-	.	gene_id "MSTRG.24441"; transcript_id "MSTRG.24441.106"; exon_number "29";
chr10	StringTie	exon	93369645	93369776	1000	-	.	gene_id "MSTRG.24441"; transcript_id "MSTRG.24441.106"; exon_number "30";
chr10	StringTie	exon	93372930	93373085	1000	-	.	gene_id "MSTRG.24441"; transcript_id "MSTRG.24441.106"; exon_number "31";
chr10	StringTie	exon	93374763	93374955	1000	-	.	gene_id "MSTRG.24441"; transcript_id "MSTRG.24441.106"; exon_number "32";
chr10	StringTie	exon	93377323	93377429	1000	-	.	gene_id "MSTRG.24441"; transcript_id "MSTRG.24441.106"; exon_number "33";
chr10	StringTie	exon	93379863	93379987	1000	-	.	gene_id "MSTRG.24441"; transcript_id "MSTRG.24441.106"; exon_number "34";
chr10	StringTie	exon	93381219	93381396	1000	-	.	gene_id "MSTRG.24441"; transcript_id "MSTRG.24441.106"; exon_number "35";
chr10	StringTie	exon	93387797	93387913	1000	-	.	gene_id "MSTRG.24441"; transcript_id "MSTRG.24441.106"; exon_number "36";
chr10	StringTie	exon	93389030	93389154	1000	-	.	gene_id "MSTRG.24441"; transcript_id "MSTRG.24441.106"; exon_number "37";
chr10	StringTie	exon	93396142	93396224	1000	-	.	gene_id "MSTRG.24441"; transcript_id "MSTRG.24441.106"; exon_number "38";
chr10	StringTie	exon	93397247	93397290	1000	-	.	gene_id "MSTRG.24441"; transcript_id "MSTRG.24441.106"; exon_number "39";
chr10	StringTie	exon	93397388	93397456	1000	-	.	gene_id "MSTRG.24441"; transcript_id "MSTRG.24441.106"; exon_number "40";
chr10	StringTie	exon	93399392	93399495	1000	-	.	gene_id "MSTRG.24441"; transcript_id "MSTRG.24441.106"; exon_number "41";
chr10	StringTie	exon	93401418	93401544	1000	-	.	gene_id "MSTRG.24441"; transcript_id "MSTRG.24441.106"; exon_number "42";
chr10	StringTie	exon	93402232	93402347	1000	-	.	gene_id "MSTRG.24441"; transcript_id "MSTRG.24441.106"; exon_number "43";
chr10	StringTie	exon	93402860	93402890	1000	-	.	gene_id "MSTRG.24441"; transcript_id "MSTRG.24441.106"; exon_number "44";
chr10	StringTie	exon	93404023	93404073	1000	-	.	gene_id "MSTRG.24441"; transcript_id "MSTRG.24441.106"; exon_number "45";
chr10	StringTie	exon	93404157	93404219	1000	-	.	gene_id "MSTRG.24441"; transcript_id "MSTRG.24441.106"; exon_number "46";
chr10	StringTie	exon	93408787	93408915	1000	-	.	gene_id "MSTRG.24441"; transcript_id "MSTRG.24441.106"; exon_number "47";
chr10	StringTie	exon	93409573	93409739	1000	-	.	gene_id "MSTRG.24441"; transcript_id "MSTRG.24441.106"; exon_number "48";
chr10	StringTie	exon	93426071	93426158	1000	-	.	gene_id "MSTRG.24441"; transcript_id "MSTRG.24441.106"; exon_number "49";
chr10	StringTie	exon	93431408	93431516	1000	-	.	gene_id "MSTRG.24441"; transcript_id "MSTRG.24441.106"; exon_number "50";
chr10	StringTie	exon	93452050	93452141	1000	-	.	gene_id "MSTRG.24441"; transcript_id "MSTRG.24441.106"; exon_number "51";
chr10	StringTie	exon	93456882	93456937	1000	-	.	gene_id "MSTRG.24441"; transcript_id "MSTRG.24441.106"; exon_number "52";
chr10	StringTie	exon	93460278	93460301	1000	-	.	gene_id "MSTRG.24441"; transcript_id "MSTRG.24441.106"; exon_number "53";
chr10	StringTie	transcript	93306429	93467028	1000	-	.	gene_id "MSTRG.24441"; transcript_id "MSTRG.24441.107";
chr10	StringTie	exon	93306429	93307001	1000	-	.	gene_id "MSTRG.24441"; transcript_id "MSTRG.24441.107"; exon_number "1";
chr10	StringTie	exon	93310020	93310167	1000	-	.	gene_id "MSTRG.24441"; transcript_id "MSTRG.24441.107"; exon_number "2";
chr10	StringTie	exon	93310534	93310643	1000	-	.	gene_id "MSTRG.24441"; transcript_id "MSTRG.24441.107"; exon_number "3";
chr10	StringTie	exon	93313020	93313210	1000	-	.	gene_id "MSTRG.24441"; transcript_id "MSTRG.24441.107"; exon_number "4";
chr10	StringTie	exon	93316714	93316813	1000	-	.	gene_id "MSTRG.24441"; transcript_id "MSTRG.24441.107"; exon_number "5";
chr10	StringTie	exon	93319872	93320013	1000	-	.	gene_id "MSTRG.24441"; transcript_id "MSTRG.24441.107"; exon_number "6";
chr10	StringTie	exon	93323078	93323173	1000	-	.	gene_id "MSTRG.24441"; transcript_id "MSTRG.24441.107"; exon_number "7";
chr10	StringTie	exon	93323270	93323358	1000	-	.	gene_id "MSTRG.24441"; transcript_id "MSTRG.24441.107"; exon_number "8";
chr10	StringTie	exon	93325826	93325965	1000	-	.	gene_id "MSTRG.24441"; transcript_id "MSTRG.24441.107"; exon_number "9";
chr10	StringTie	exon	93328763	93328911	1000	-	.	gene_id "MSTRG.24441"; transcript_id "MSTRG.24441.107"; exon_number "10";
chr10	StringTie	exon	93329664	93329834	1000	-	.	gene_id "MSTRG.24441"; transcript_id "MSTRG.24441.107"; exon_number "11";
chr10	StringTie	exon	93333221	93333312	1000	-	.	gene_id "MSTRG.24441"; transcript_id "MSTRG.24441.107"; exon_number "12";
chr10	StringTie	exon	93333758	93333913	1000	-	.	gene_id "MSTRG.24441"; transcript_id "MSTRG.24441.107"; exon_number "13";
chr10	StringTie	exon	93335921	93336046	1000	-	.	gene_id "MSTRG.24441"; transcript_id "MSTRG.24441.107"; exon_number "14";
chr10	StringTie	exon	93337815	93337913	1000	-	.	gene_id "MSTRG.24441"; transcript_id "MSTRG.24441.107"; exon_number "15";
chr10	StringTie	exon	93340153	93340164	1000	-	.	gene_id "MSTRG.24441"; transcript_id "MSTRG.24441.107"; exon_number "16";
chr10	StringTie	exon	93343856	93343932	1000	-	.	gene_id "MSTRG.24441"; transcript_id "MSTRG.24441.107"; exon_number "17";
chr10	StringTie	exon	93347617	93347782	1000	-	.	gene_id "MSTRG.24441"; transcript_id "MSTRG.24441.107"; exon_number "18";
chr10	StringTie	exon	93349808	93349969	1000	-	.	gene_id "MSTRG.24441"; transcript_id "MSTRG.24441.107"; exon_number "19";
chr10	StringTie	exon	93351197	93351295	1000	-	.	gene_id "MSTRG.24441"; transcript_id "MSTRG.24441.107"; exon_number "20";
chr10	StringTie	exon	93351413	93351571	1000	-	.	gene_id "MSTRG.24441"; transcript_id "MSTRG.24441.107"; exon_number "21";
chr10	StringTie	exon	93351665	93351846	1000	-	.	gene_id "MSTRG.24441"; transcript_id "MSTRG.24441.107"; exon_number "22";
chr10	StringTie	exon	93353811	93353888	1000	-	.	gene_id "MSTRG.24441"; transcript_id "MSTRG.24441.107"; exon_number "23";
chr10	StringTie	exon	93355628	93355736	1000	-	.	gene_id "MSTRG.24441"; transcript_id "MSTRG.24441.107"; exon_number "24";
chr10	StringTie	exon	93356675	93356848	1000	-	.	gene_id "MSTRG.24441"; transcript_id "MSTRG.24441.107"; exon_number "25";
chr10	StringTie	exon	93359833	93359978	1000	-	.	gene_id "MSTRG.24441"; transcript_id "MSTRG.24441.107"; exon_number "26";
chr10	StringTie	exon	93361452	93361557	1000	-	.	gene_id "MSTRG.24441"; transcript_id "MSTRG.24441.107"; exon_number "27";
chr10	StringTie	exon	93363961	93364075	1000	-	.	gene_id "MSTRG.24441"; transcript_id "MSTRG.24441.107"; exon_number "28";
chr10	StringTie	exon	93366392	93366555	1000	-	.	gene_id "MSTRG.24441"; transcript_id "MSTRG.24441.107"; exon_number "29";
chr10	StringTie	exon	93369645	93369776	1000	-	.	gene_id "MSTRG.24441"; transcript_id "MSTRG.24441.107"; exon_number "30";
chr10	StringTie	exon	93372930	93373085	1000	-	.	gene_id "MSTRG.24441"; transcript_id "MSTRG.24441.107"; exon_number "31";
chr10	StringTie	exon	93374763	93374955	1000	-	.	gene_id "MSTRG.24441"; transcript_id "MSTRG.24441.107"; exon_number "32";
chr10	StringTie	exon	93377323	93377429	1000	-	.	gene_id "MSTRG.24441"; transcript_id "MSTRG.24441.107"; exon_number "33";
chr10	StringTie	exon	93379863	93379987	1000	-	.	gene_id "MSTRG.24441"; transcript_id "MSTRG.24441.107"; exon_number "34";
chr10	StringTie	exon	93381219	93381396	1000	-	.	gene_id "MSTRG.24441"; transcript_id "MSTRG.24441.107"; exon_number "35";
chr10	StringTie	exon	93387797	93387913	1000	-	.	gene_id "MSTRG.24441"; transcript_id "MSTRG.24441.107"; exon_number "36";
chr10	StringTie	exon	93389030	93389154	1000	-	.	gene_id "MSTRG.24441"; transcript_id "MSTRG.24441.107"; exon_number "37";
chr10	StringTie	exon	93392917	93392955	1000	-	.	gene_id "MSTRG.24441"; transcript_id "MSTRG.24441.107"; exon_number "38";
chr10	StringTie	exon	93396142	93396224	1000	-	.	gene_id "MSTRG.24441"; transcript_id "MSTRG.24441.107"; exon_number "39";
chr10	StringTie	exon	93397247	93397456	1000	-	.	gene_id "MSTRG.24441"; transcript_id "MSTRG.24441.107"; exon_number "40";
chr10	StringTie	exon	93399392	93399495	1000	-	.	gene_id "MSTRG.24441"; transcript_id "MSTRG.24441.107"; exon_number "41";
chr10	StringTie	exon	93401418	93401544	1000	-	.	gene_id "MSTRG.24441"; transcript_id "MSTRG.24441.107"; exon_number "42";
chr10	StringTie	exon	93402232	93402347	1000	-	.	gene_id "MSTRG.24441"; transcript_id "MSTRG.24441.107"; exon_number "43";
chr10	StringTie	exon	93402860	93402890	1000	-	.	gene_id "MSTRG.24441"; transcript_id "MSTRG.24441.107"; exon_number "44";
chr10	StringTie	exon	93404023	93404073	1000	-	.	gene_id "MSTRG.24441"; transcript_id "MSTRG.24441.107"; exon_number "45";
chr10	StringTie	exon	93404157	93404219	1000	-	.	gene_id "MSTRG.24441"; transcript_id "MSTRG.24441.107"; exon_number "46";
chr10	StringTie	exon	93408787	93408915	1000	-	.	gene_id "MSTRG.24441"; transcript_id "MSTRG.24441.107"; exon_number "47";
chr10	StringTie	exon	93409573	93409739	1000	-	.	gene_id "MSTRG.24441"; transcript_id "MSTRG.24441.107"; exon_number "48";
chr10	StringTie	exon	93426071	93426158	1000	-	.	gene_id "MSTRG.24441"; transcript_id "MSTRG.24441.107"; exon_number "49";
chr10	StringTie	exon	93431408	93431516	1000	-	.	gene_id "MSTRG.24441"; transcript_id "MSTRG.24441.107"; exon_number "50";
chr10	StringTie	exon	93452050	93452141	1000	-	.	gene_id "MSTRG.24441"; transcript_id "MSTRG.24441.107"; exon_number "51";
chr10	StringTie	exon	93456882	93456937	1000	-	.	gene_id "MSTRG.24441"; transcript_id "MSTRG.24441.107"; exon_number "52";
chr10	StringTie	exon	93466470	93467028	1000	-	.	gene_id "MSTRG.24441"; transcript_id "MSTRG.24441.107"; exon_number "53";
chr10	StringTie	transcript	93306429	93468459	1000	-	.	gene_id "MSTRG.24441"; transcript_id "MSTRG.24441.108";
chr10	StringTie	exon	93306429	93307001	1000	-	.	gene_id "MSTRG.24441"; transcript_id "MSTRG.24441.108"; exon_number "1";
chr10	StringTie	exon	93310020	93310167	1000	-	.	gene_id "MSTRG.24441"; transcript_id "MSTRG.24441.108"; exon_number "2";
chr10	StringTie	exon	93310534	93310643	1000	-	.	gene_id "MSTRG.24441"; transcript_id "MSTRG.24441.108"; exon_number "3";
chr10	StringTie	exon	93313020	93313201	1000	-	.	gene_id "MSTRG.24441"; transcript_id "MSTRG.24441.108"; exon_number "4";
chr10	StringTie	exon	93316714	93316813	1000	-	.	gene_id "MSTRG.24441"; transcript_id "MSTRG.24441.108"; exon_number "5";
chr10	StringTie	exon	93319872	93320013	1000	-	.	gene_id "MSTRG.24441"; transcript_id "MSTRG.24441.108"; exon_number "6";
chr10	StringTie	exon	93323078	93323173	1000	-	.	gene_id "MSTRG.24441"; transcript_id "MSTRG.24441.108"; exon_number "7";
chr10	StringTie	exon	93323270	93323358	1000	-	.	gene_id "MSTRG.24441"; transcript_id "MSTRG.24441.108"; exon_number "8";
chr10	StringTie	exon	93325826	93325965	1000	-	.	gene_id "MSTRG.24441"; transcript_id "MSTRG.24441.108"; exon_number "9";
chr10	StringTie	exon	93328763	93328911	1000	-	.	gene_id "MSTRG.24441"; transcript_id "MSTRG.24441.108"; exon_number "10";
chr10	StringTie	exon	93329664	93329834	1000	-	.	gene_id "MSTRG.24441"; transcript_id "MSTRG.24441.108"; exon_number "11";
chr10	StringTie	exon	93333221	93333312	1000	-	.	gene_id "MSTRG.24441"; transcript_id "MSTRG.24441.108"; exon_number "12";
chr10	StringTie	exon	93333758	93333913	1000	-	.	gene_id "MSTRG.24441"; transcript_id "MSTRG.24441.108"; exon_number "13";
chr10	StringTie	exon	93335921	93336046	1000	-	.	gene_id "MSTRG.24441"; transcript_id "MSTRG.24441.108"; exon_number "14";
chr10	StringTie	exon	93337815	93337913	1000	-	.	gene_id "MSTRG.24441"; transcript_id "MSTRG.24441.108"; exon_number "15";
chr10	StringTie	exon	93340153	93340164	1000	-	.	gene_id "MSTRG.24441"; transcript_id "MSTRG.24441.108"; exon_number "16";
chr10	StringTie	exon	93341913	93341969	1000	-	.	gene_id "MSTRG.24441"; transcript_id "MSTRG.24441.108"; exon_number "17";
chr10	StringTie	exon	93343856	93343932	1000	-	.	gene_id "MSTRG.24441"; transcript_id "MSTRG.24441.108"; exon_number "18";
chr10	StringTie	exon	93347617	93347782	1000	-	.	gene_id "MSTRG.24441"; transcript_id "MSTRG.24441.108"; exon_number "19";
chr10	StringTie	exon	93349808	93349969	1000	-	.	gene_id "MSTRG.24441"; transcript_id "MSTRG.24441.108"; exon_number "20";
chr10	StringTie	exon	93351197	93351295	1000	-	.	gene_id "MSTRG.24441"; transcript_id "MSTRG.24441.108"; exon_number "21";
chr10	StringTie	exon	93351413	93351571	1000	-	.	gene_id "MSTRG.24441"; transcript_id "MSTRG.24441.108"; exon_number "22";
chr10	StringTie	exon	93351665	93351846	1000	-	.	gene_id "MSTRG.24441"; transcript_id "MSTRG.24441.108"; exon_number "23";
chr10	StringTie	exon	93353811	93353888	1000	-	.	gene_id "MSTRG.24441"; transcript_id "MSTRG.24441.108"; exon_number "24";
chr10	StringTie	exon	93355628	93355736	1000	-	.	gene_id "MSTRG.24441"; transcript_id "MSTRG.24441.108"; exon_number "25";
chr10	StringTie	exon	93356675	93356848	1000	-	.	gene_id "MSTRG.24441"; transcript_id "MSTRG.24441.108"; exon_number "26";
chr10	StringTie	exon	93359833	93359978	1000	-	.	gene_id "MSTRG.24441"; transcript_id "MSTRG.24441.108"; exon_number "27";
chr10	StringTie	exon	93361452	93361557	1000	-	.	gene_id "MSTRG.24441"; transcript_id "MSTRG.24441.108"; exon_number "28";
chr10	StringTie	exon	93363961	93364075	1000	-	.	gene_id "MSTRG.24441"; transcript_id "MSTRG.24441.108"; exon_number "29";
chr10	StringTie	exon	93366392	93366555	1000	-	.	gene_id "MSTRG.24441"; transcript_id "MSTRG.24441.108"; exon_number "30";
chr10	StringTie	exon	93369645	93369776	1000	-	.	gene_id "MSTRG.24441"; transcript_id "MSTRG.24441.108"; exon_number "31";
chr10	StringTie	exon	93372930	93373085	1000	-	.	gene_id "MSTRG.24441"; transcript_id "MSTRG.24441.108"; exon_number "32";
chr10	StringTie	exon	93374763	93374955	1000	-	.	gene_id "MSTRG.24441"; transcript_id "MSTRG.24441.108"; exon_number "33";
chr10	StringTie	exon	93377323	93377429	1000	-	.	gene_id "MSTRG.24441"; transcript_id "MSTRG.24441.108"; exon_number "34";
chr10	StringTie	exon	93379863	93379987	1000	-	.	gene_id "MSTRG.24441"; transcript_id "MSTRG.24441.108"; exon_number "35";
chr10	StringTie	exon	93381219	93381396	1000	-	.	gene_id "MSTRG.24441"; transcript_id "MSTRG.24441.108"; exon_number "36";
chr10	StringTie	exon	93387797	93387913	1000	-	.	gene_id "MSTRG.24441"; transcript_id "MSTRG.24441.108"; exon_number "37";
chr10	StringTie	exon	93389030	93389154	1000	-	.	gene_id "MSTRG.24441"; transcript_id "MSTRG.24441.108"; exon_number "38";
chr10	StringTie	exon	93396142	93396224	1000	-	.	gene_id "MSTRG.24441"; transcript_id "MSTRG.24441.108"; exon_number "39";
chr10	StringTie	exon	93397247	93397290	1000	-	.	gene_id "MSTRG.24441"; transcript_id "MSTRG.24441.108"; exon_number "40";
chr10	StringTie	exon	93397388	93397456	1000	-	.	gene_id "MSTRG.24441"; transcript_id "MSTRG.24441.108"; exon_number "41";
chr10	StringTie	exon	93399392	93399495	1000	-	.	gene_id "MSTRG.24441"; transcript_id "MSTRG.24441.108"; exon_number "42";
chr10	StringTie	exon	93401418	93401544	1000	-	.	gene_id "MSTRG.24441"; transcript_id "MSTRG.24441.108"; exon_number "43";
chr10	StringTie	exon	93402232	93402347	1000	-	.	gene_id "MSTRG.24441"; transcript_id "MSTRG.24441.108"; exon_number "44";
chr10	StringTie	exon	93402860	93402890	1000	-	.	gene_id "MSTRG.24441"; transcript_id "MSTRG.24441.108"; exon_number "45";
chr10	StringTie	exon	93404023	93404073	1000	-	.	gene_id "MSTRG.24441"; transcript_id "MSTRG.24441.108"; exon_number "46";
chr10	StringTie	exon	93404157	93404219	1000	-	.	gene_id "MSTRG.24441"; transcript_id "MSTRG.24441.108"; exon_number "47";
chr10	StringTie	exon	93408787	93408915	1000	-	.	gene_id "MSTRG.24441"; transcript_id "MSTRG.24441.108"; exon_number "48";
chr10	StringTie	exon	93409573	93409739	1000	-	.	gene_id "MSTRG.24441"; transcript_id "MSTRG.24441.108"; exon_number "49";
chr10	StringTie	exon	93426071	93426158	1000	-	.	gene_id "MSTRG.24441"; transcript_id "MSTRG.24441.108"; exon_number "50";
chr10	StringTie	exon	93431408	93431516	1000	-	.	gene_id "MSTRG.24441"; transcript_id "MSTRG.24441.108"; exon_number "51";
chr10	StringTie	exon	93452050	93452141	1000	-	.	gene_id "MSTRG.24441"; transcript_id "MSTRG.24441.108"; exon_number "52";
chr10	StringTie	exon	93456882	93456937	1000	-	.	gene_id "MSTRG.24441"; transcript_id "MSTRG.24441.108"; exon_number "53";
chr10	StringTie	exon	93468426	93468459	1000	-	.	gene_id "MSTRG.24441"; transcript_id "MSTRG.24441.108"; exon_number "54";
chr10	StringTie	transcript	93306429	93458252	1000	-	.	gene_id "MSTRG.24441"; transcript_id "MSTRG.24441.109";
chr10	StringTie	exon	93306429	93307001	1000	-	.	gene_id "MSTRG.24441"; transcript_id "MSTRG.24441.109"; exon_number "1";
chr10	StringTie	exon	93310020	93310167	1000	-	.	gene_id "MSTRG.24441"; transcript_id "MSTRG.24441.109"; exon_number "2";
chr10	StringTie	exon	93310534	93310643	1000	-	.	gene_id "MSTRG.24441"; transcript_id "MSTRG.24441.109"; exon_number "3";
chr10	StringTie	exon	93313020	93313210	1000	-	.	gene_id "MSTRG.24441"; transcript_id "MSTRG.24441.109"; exon_number "4";
chr10	StringTie	exon	93316714	93316813	1000	-	.	gene_id "MSTRG.24441"; transcript_id "MSTRG.24441.109"; exon_number "5";
chr10	StringTie	exon	93319872	93320013	1000	-	.	gene_id "MSTRG.24441"; transcript_id "MSTRG.24441.109"; exon_number "6";
chr10	StringTie	exon	93323078	93323173	1000	-	.	gene_id "MSTRG.24441"; transcript_id "MSTRG.24441.109"; exon_number "7";
chr10	StringTie	exon	93323270	93323358	1000	-	.	gene_id "MSTRG.24441"; transcript_id "MSTRG.24441.109"; exon_number "8";
chr10	StringTie	exon	93325826	93325965	1000	-	.	gene_id "MSTRG.24441"; transcript_id "MSTRG.24441.109"; exon_number "9";
chr10	StringTie	exon	93328763	93328911	1000	-	.	gene_id "MSTRG.24441"; transcript_id "MSTRG.24441.109"; exon_number "10";
chr10	StringTie	exon	93329664	93329834	1000	-	.	gene_id "MSTRG.24441"; transcript_id "MSTRG.24441.109"; exon_number "11";
chr10	StringTie	exon	93333221	93333312	1000	-	.	gene_id "MSTRG.24441"; transcript_id "MSTRG.24441.109"; exon_number "12";
chr10	StringTie	exon	93333758	93333913	1000	-	.	gene_id "MSTRG.24441"; transcript_id "MSTRG.24441.109"; exon_number "13";
chr10	StringTie	exon	93335921	93336046	1000	-	.	gene_id "MSTRG.24441"; transcript_id "MSTRG.24441.109"; exon_number "14";
chr10	StringTie	exon	93337815	93337913	1000	-	.	gene_id "MSTRG.24441"; transcript_id "MSTRG.24441.109"; exon_number "15";
chr10	StringTie	exon	93340153	93340164	1000	-	.	gene_id "MSTRG.24441"; transcript_id "MSTRG.24441.109"; exon_number "16";
chr10	StringTie	exon	93343856	93343932	1000	-	.	gene_id "MSTRG.24441"; transcript_id "MSTRG.24441.109"; exon_number "17";
chr10	StringTie	exon	93347617	93347782	1000	-	.	gene_id "MSTRG.24441"; transcript_id "MSTRG.24441.109"; exon_number "18";
chr10	StringTie	exon	93349808	93349969	1000	-	.	gene_id "MSTRG.24441"; transcript_id "MSTRG.24441.109"; exon_number "19";
chr10	StringTie	exon	93351197	93351295	1000	-	.	gene_id "MSTRG.24441"; transcript_id "MSTRG.24441.109"; exon_number "20";
chr10	StringTie	exon	93351413	93351571	1000	-	.	gene_id "MSTRG.24441"; transcript_id "MSTRG.24441.109"; exon_number "21";
chr10	StringTie	exon	93351665	93351846	1000	-	.	gene_id "MSTRG.24441"; transcript_id "MSTRG.24441.109"; exon_number "22";
chr10	StringTie	exon	93353811	93353888	1000	-	.	gene_id "MSTRG.24441"; transcript_id "MSTRG.24441.109"; exon_number "23";
chr10	StringTie	exon	93355628	93355736	1000	-	.	gene_id "MSTRG.24441"; transcript_id "MSTRG.24441.109"; exon_number "24";
chr10	StringTie	exon	93356675	93356848	1000	-	.	gene_id "MSTRG.24441"; transcript_id "MSTRG.24441.109"; exon_number "25";
chr10	StringTie	exon	93359833	93359978	1000	-	.	gene_id "MSTRG.24441"; transcript_id "MSTRG.24441.109"; exon_number "26";
chr10	StringTie	exon	93361452	93361557	1000	-	.	gene_id "MSTRG.24441"; transcript_id "MSTRG.24441.109"; exon_number "27";
chr10	StringTie	exon	93363961	93364075	1000	-	.	gene_id "MSTRG.24441"; transcript_id "MSTRG.24441.109"; exon_number "28";
chr10	StringTie	exon	93366392	93366555	1000	-	.	gene_id "MSTRG.24441"; transcript_id "MSTRG.24441.109"; exon_number "29";
chr10	StringTie	exon	93369645	93369776	1000	-	.	gene_id "MSTRG.24441"; transcript_id "MSTRG.24441.109"; exon_number "30";
chr10	StringTie	exon	93372930	93373085	1000	-	.	gene_id "MSTRG.24441"; transcript_id "MSTRG.24441.109"; exon_number "31";
chr10	StringTie	exon	93374763	93374955	1000	-	.	gene_id "MSTRG.24441"; transcript_id "MSTRG.24441.109"; exon_number "32";
chr10	StringTie	exon	93377323	93377429	1000	-	.	gene_id "MSTRG.24441"; transcript_id "MSTRG.24441.109"; exon_number "33";
chr10	StringTie	exon	93379863	93379987	1000	-	.	gene_id "MSTRG.24441"; transcript_id "MSTRG.24441.109"; exon_number "34";
chr10	StringTie	exon	93381219	93381396	1000	-	.	gene_id "MSTRG.24441"; transcript_id "MSTRG.24441.109"; exon_number "35";
chr10	StringTie	exon	93387797	93387913	1000	-	.	gene_id "MSTRG.24441"; transcript_id "MSTRG.24441.109"; exon_number "36";
chr10	StringTie	exon	93389030	93389154	1000	-	.	gene_id "MSTRG.24441"; transcript_id "MSTRG.24441.109"; exon_number "37";
chr10	StringTie	exon	93392917	93392955	1000	-	.	gene_id "MSTRG.24441"; transcript_id "MSTRG.24441.109"; exon_number "38";
chr10	StringTie	exon	93396142	93396224	1000	-	.	gene_id "MSTRG.24441"; transcript_id "MSTRG.24441.109"; exon_number "39";
chr10	StringTie	exon	93397247	93397290	1000	-	.	gene_id "MSTRG.24441"; transcript_id "MSTRG.24441.109"; exon_number "40";
chr10	StringTie	exon	93397388	93397456	1000	-	.	gene_id "MSTRG.24441"; transcript_id "MSTRG.24441.109"; exon_number "41";
chr10	StringTie	exon	93399392	93399495	1000	-	.	gene_id "MSTRG.24441"; transcript_id "MSTRG.24441.109"; exon_number "42";
chr10	StringTie	exon	93401418	93401544	1000	-	.	gene_id "MSTRG.24441"; transcript_id "MSTRG.24441.109"; exon_number "43";
chr10	StringTie	exon	93402232	93402347	1000	-	.	gene_id "MSTRG.24441"; transcript_id "MSTRG.24441.109"; exon_number "44";
chr10	StringTie	exon	93402860	93402890	1000	-	.	gene_id "MSTRG.24441"; transcript_id "MSTRG.24441.109"; exon_number "45";
chr10	StringTie	exon	93404023	93404073	1000	-	.	gene_id "MSTRG.24441"; transcript_id "MSTRG.24441.109"; exon_number "46";
chr10	StringTie	exon	93404157	93404219	1000	-	.	gene_id "MSTRG.24441"; transcript_id "MSTRG.24441.109"; exon_number "47";
chr10	StringTie	exon	93408787	93408915	1000	-	.	gene_id "MSTRG.24441"; transcript_id "MSTRG.24441.109"; exon_number "48";
chr10	StringTie	exon	93409573	93409739	1000	-	.	gene_id "MSTRG.24441"; transcript_id "MSTRG.24441.109"; exon_number "49";
chr10	StringTie	exon	93426071	93426158	1000	-	.	gene_id "MSTRG.24441"; transcript_id "MSTRG.24441.109"; exon_number "50";
chr10	StringTie	exon	93431408	93431516	1000	-	.	gene_id "MSTRG.24441"; transcript_id "MSTRG.24441.109"; exon_number "51";
chr10	StringTie	exon	93452050	93452141	1000	-	.	gene_id "MSTRG.24441"; transcript_id "MSTRG.24441.109"; exon_number "52";
chr10	StringTie	exon	93456882	93456937	1000	-	.	gene_id "MSTRG.24441"; transcript_id "MSTRG.24441.109"; exon_number "53";
chr10	StringTie	exon	93458227	93458252	1000	-	.	gene_id "MSTRG.24441"; transcript_id "MSTRG.24441.109"; exon_number "54";
chr10	StringTie	transcript	93306305	93460321	1000	-	.	gene_id "MSTRG.24441"; transcript_id "MSTRG.24441.11";
chr10	StringTie	exon	93306305	93307001	1000	-	.	gene_id "MSTRG.24441"; transcript_id "MSTRG.24441.11"; exon_number "1";
chr10	StringTie	exon	93310020	93310167	1000	-	.	gene_id "MSTRG.24441"; transcript_id "MSTRG.24441.11"; exon_number "2";
chr10	StringTie	exon	93310534	93310643	1000	-	.	gene_id "MSTRG.24441"; transcript_id "MSTRG.24441.11"; exon_number "3";
chr10	StringTie	exon	93313029	93313210	1000	-	.	gene_id "MSTRG.24441"; transcript_id "MSTRG.24441.11"; exon_number "4";
chr10	StringTie	exon	93316714	93316813	1000	-	.	gene_id "MSTRG.24441"; transcript_id "MSTRG.24441.11"; exon_number "5";
chr10	StringTie	exon	93319872	93320013	1000	-	.	gene_id "MSTRG.24441"; transcript_id "MSTRG.24441.11"; exon_number "6";
chr10	StringTie	exon	93323078	93323173	1000	-	.	gene_id "MSTRG.24441"; transcript_id "MSTRG.24441.11"; exon_number "7";
chr10	StringTie	exon	93323270	93323358	1000	-	.	gene_id "MSTRG.24441"; transcript_id "MSTRG.24441.11"; exon_number "8";
chr10	StringTie	exon	93325826	93325965	1000	-	.	gene_id "MSTRG.24441"; transcript_id "MSTRG.24441.11"; exon_number "9";
chr10	StringTie	exon	93328763	93328911	1000	-	.	gene_id "MSTRG.24441"; transcript_id "MSTRG.24441.11"; exon_number "10";
chr10	StringTie	exon	93329664	93329834	1000	-	.	gene_id "MSTRG.24441"; transcript_id "MSTRG.24441.11"; exon_number "11";
chr10	StringTie	exon	93333221	93333312	1000	-	.	gene_id "MSTRG.24441"; transcript_id "MSTRG.24441.11"; exon_number "12";
chr10	StringTie	exon	93333758	93333913	1000	-	.	gene_id "MSTRG.24441"; transcript_id "MSTRG.24441.11"; exon_number "13";
chr10	StringTie	exon	93335921	93336046	1000	-	.	gene_id "MSTRG.24441"; transcript_id "MSTRG.24441.11"; exon_number "14";
chr10	StringTie	exon	93337815	93337913	1000	-	.	gene_id "MSTRG.24441"; transcript_id "MSTRG.24441.11"; exon_number "15";
chr10	StringTie	exon	93340153	93340164	1000	-	.	gene_id "MSTRG.24441"; transcript_id "MSTRG.24441.11"; exon_number "16";
chr10	StringTie	exon	93341913	93341969	1000	-	.	gene_id "MSTRG.24441"; transcript_id "MSTRG.24441.11"; exon_number "17";
chr10	StringTie	exon	93343856	93343932	1000	-	.	gene_id "MSTRG.24441"; transcript_id "MSTRG.24441.11"; exon_number "18";
chr10	StringTie	exon	93347617	93347782	1000	-	.	gene_id "MSTRG.24441"; transcript_id "MSTRG.24441.11"; exon_number "19";
chr10	StringTie	exon	93349808	93349969	1000	-	.	gene_id "MSTRG.24441"; transcript_id "MSTRG.24441.11"; exon_number "20";
chr10	StringTie	exon	93351197	93351295	1000	-	.	gene_id "MSTRG.24441"; transcript_id "MSTRG.24441.11"; exon_number "21";
chr10	StringTie	exon	93351413	93351571	1000	-	.	gene_id "MSTRG.24441"; transcript_id "MSTRG.24441.11"; exon_number "22";
chr10	StringTie	exon	93351665	93351846	1000	-	.	gene_id "MSTRG.24441"; transcript_id "MSTRG.24441.11"; exon_number "23";
chr10	StringTie	exon	93353811	93353888	1000	-	.	gene_id "MSTRG.24441"; transcript_id "MSTRG.24441.11"; exon_number "24";
chr10	StringTie	exon	93355628	93355736	1000	-	.	gene_id "MSTRG.24441"; transcript_id "MSTRG.24441.11"; exon_number "25";
chr10	StringTie	exon	93356675	93356848	1000	-	.	gene_id "MSTRG.24441"; transcript_id "MSTRG.24441.11"; exon_number "26";
chr10	StringTie	exon	93359833	93359978	1000	-	.	gene_id "MSTRG.24441"; transcript_id "MSTRG.24441.11"; exon_number "27";
chr10	StringTie	exon	93361452	93361557	1000	-	.	gene_id "MSTRG.24441"; transcript_id "MSTRG.24441.11"; exon_number "28";
chr10	StringTie	exon	93363961	93364075	1000	-	.	gene_id "MSTRG.24441"; transcript_id "MSTRG.24441.11"; exon_number "29";
chr10	StringTie	exon	93366392	93366555	1000	-	.	gene_id "MSTRG.24441"; transcript_id "MSTRG.24441.11"; exon_number "30";
chr10	StringTie	exon	93369645	93369776	1000	-	.	gene_id "MSTRG.24441"; transcript_id "MSTRG.24441.11"; exon_number "31";
chr10	StringTie	exon	93372930	93373085	1000	-	.	gene_id "MSTRG.24441"; transcript_id "MSTRG.24441.11"; exon_number "32";
chr10	StringTie	exon	93374763	93374955	1000	-	.	gene_id "MSTRG.24441"; transcript_id "MSTRG.24441.11"; exon_number "33";
chr10	StringTie	exon	93377323	93377429	1000	-	.	gene_id "MSTRG.24441"; transcript_id "MSTRG.24441.11"; exon_number "34";
chr10	StringTie	exon	93379863	93379987	1000	-	.	gene_id "MSTRG.24441"; transcript_id "MSTRG.24441.11"; exon_number "35";
chr10	StringTie	exon	93381219	93381396	1000	-	.	gene_id "MSTRG.24441"; transcript_id "MSTRG.24441.11"; exon_number "36";
chr10	StringTie	exon	93387797	93387913	1000	-	.	gene_id "MSTRG.24441"; transcript_id "MSTRG.24441.11"; exon_number "37";
chr10	StringTie	exon	93389030	93389154	1000	-	.	gene_id "MSTRG.24441"; transcript_id "MSTRG.24441.11"; exon_number "38";
chr10	StringTie	exon	93392917	93392955	1000	-	.	gene_id "MSTRG.24441"; transcript_id "MSTRG.24441.11"; exon_number "39";
chr10	StringTie	exon	93396142	93396224	1000	-	.	gene_id "MSTRG.24441"; transcript_id "MSTRG.24441.11"; exon_number "40";
chr10	StringTie	exon	93397247	93397290	1000	-	.	gene_id "MSTRG.24441"; transcript_id "MSTRG.24441.11"; exon_number "41";
chr10	StringTie	exon	93397388	93397456	1000	-	.	gene_id "MSTRG.24441"; transcript_id "MSTRG.24441.11"; exon_number "42";
chr10	StringTie	exon	93399392	93399495	1000	-	.	gene_id "MSTRG.24441"; transcript_id "MSTRG.24441.11"; exon_number "43";
chr10	StringTie	exon	93401418	93401544	1000	-	.	gene_id "MSTRG.24441"; transcript_id "MSTRG.24441.11"; exon_number "44";
chr10	StringTie	exon	93402232	93402347	1000	-	.	gene_id "MSTRG.24441"; transcript_id "MSTRG.24441.11"; exon_number "45";
chr10	StringTie	exon	93402860	93402890	1000	-	.	gene_id "MSTRG.24441"; transcript_id "MSTRG.24441.11"; exon_number "46";
chr10	StringTie	exon	93404023	93404073	1000	-	.	gene_id "MSTRG.24441"; transcript_id "MSTRG.24441.11"; exon_number "47";
chr10	StringTie	exon	93404157	93404219	1000	-	.	gene_id "MSTRG.24441"; transcript_id "MSTRG.24441.11"; exon_number "48";
chr10	StringTie	exon	93408787	93408915	1000	-	.	gene_id "MSTRG.24441"; transcript_id "MSTRG.24441.11"; exon_number "49";
chr10	StringTie	exon	93409573	93409736	1000	-	.	gene_id "MSTRG.24441"; transcript_id "MSTRG.24441.11"; exon_number "50";
chr10	StringTie	exon	93426071	93426158	1000	-	.	gene_id "MSTRG.24441"; transcript_id "MSTRG.24441.11"; exon_number "51";
chr10	StringTie	exon	93431408	93431516	1000	-	.	gene_id "MSTRG.24441"; transcript_id "MSTRG.24441.11"; exon_number "52";
chr10	StringTie	exon	93442092	93442281	1000	-	.	gene_id "MSTRG.24441"; transcript_id "MSTRG.24441.11"; exon_number "53";
chr10	StringTie	exon	93452050	93452141	1000	-	.	gene_id "MSTRG.24441"; transcript_id "MSTRG.24441.11"; exon_number "54";
chr10	StringTie	exon	93456882	93456937	1000	-	.	gene_id "MSTRG.24441"; transcript_id "MSTRG.24441.11"; exon_number "55";
chr10	StringTie	exon	93460281	93460321	1000	-	.	gene_id "MSTRG.24441"; transcript_id "MSTRG.24441.11"; exon_number "56";
chr10	StringTie	transcript	93306429	93482431	1000	-	.	gene_id "MSTRG.24441"; transcript_id "MSTRG.24441.110";
chr10	StringTie	exon	93306429	93307001	1000	-	.	gene_id "MSTRG.24441"; transcript_id "MSTRG.24441.110"; exon_number "1";
chr10	StringTie	exon	93310020	93310167	1000	-	.	gene_id "MSTRG.24441"; transcript_id "MSTRG.24441.110"; exon_number "2";
chr10	StringTie	exon	93310534	93310643	1000	-	.	gene_id "MSTRG.24441"; transcript_id "MSTRG.24441.110"; exon_number "3";
chr10	StringTie	exon	93313020	93313210	1000	-	.	gene_id "MSTRG.24441"; transcript_id "MSTRG.24441.110"; exon_number "4";
chr10	StringTie	exon	93316714	93316813	1000	-	.	gene_id "MSTRG.24441"; transcript_id "MSTRG.24441.110"; exon_number "5";
chr10	StringTie	exon	93319872	93320013	1000	-	.	gene_id "MSTRG.24441"; transcript_id "MSTRG.24441.110"; exon_number "6";
chr10	StringTie	exon	93323078	93323173	1000	-	.	gene_id "MSTRG.24441"; transcript_id "MSTRG.24441.110"; exon_number "7";
chr10	StringTie	exon	93323270	93323358	1000	-	.	gene_id "MSTRG.24441"; transcript_id "MSTRG.24441.110"; exon_number "8";
chr10	StringTie	exon	93325826	93325965	1000	-	.	gene_id "MSTRG.24441"; transcript_id "MSTRG.24441.110"; exon_number "9";
chr10	StringTie	exon	93328763	93328911	1000	-	.	gene_id "MSTRG.24441"; transcript_id "MSTRG.24441.110"; exon_number "10";
chr10	StringTie	exon	93329664	93329834	1000	-	.	gene_id "MSTRG.24441"; transcript_id "MSTRG.24441.110"; exon_number "11";
chr10	StringTie	exon	93333221	93333312	1000	-	.	gene_id "MSTRG.24441"; transcript_id "MSTRG.24441.110"; exon_number "12";
chr10	StringTie	exon	93333758	93333913	1000	-	.	gene_id "MSTRG.24441"; transcript_id "MSTRG.24441.110"; exon_number "13";
chr10	StringTie	exon	93335921	93336046	1000	-	.	gene_id "MSTRG.24441"; transcript_id "MSTRG.24441.110"; exon_number "14";
chr10	StringTie	exon	93337815	93337913	1000	-	.	gene_id "MSTRG.24441"; transcript_id "MSTRG.24441.110"; exon_number "15";
chr10	StringTie	exon	93340153	93340164	1000	-	.	gene_id "MSTRG.24441"; transcript_id "MSTRG.24441.110"; exon_number "16";
chr10	StringTie	exon	93343856	93343932	1000	-	.	gene_id "MSTRG.24441"; transcript_id "MSTRG.24441.110"; exon_number "17";
chr10	StringTie	exon	93347617	93347782	1000	-	.	gene_id "MSTRG.24441"; transcript_id "MSTRG.24441.110"; exon_number "18";
chr10	StringTie	exon	93349808	93349969	1000	-	.	gene_id "MSTRG.24441"; transcript_id "MSTRG.24441.110"; exon_number "19";
chr10	StringTie	exon	93351197	93351295	1000	-	.	gene_id "MSTRG.24441"; transcript_id "MSTRG.24441.110"; exon_number "20";
chr10	StringTie	exon	93351413	93351571	1000	-	.	gene_id "MSTRG.24441"; transcript_id "MSTRG.24441.110"; exon_number "21";
chr10	StringTie	exon	93351665	93351846	1000	-	.	gene_id "MSTRG.24441"; transcript_id "MSTRG.24441.110"; exon_number "22";
chr10	StringTie	exon	93353811	93353888	1000	-	.	gene_id "MSTRG.24441"; transcript_id "MSTRG.24441.110"; exon_number "23";
chr10	StringTie	exon	93355628	93355736	1000	-	.	gene_id "MSTRG.24441"; transcript_id "MSTRG.24441.110"; exon_number "24";
chr10	StringTie	exon	93356675	93356848	1000	-	.	gene_id "MSTRG.24441"; transcript_id "MSTRG.24441.110"; exon_number "25";
chr10	StringTie	exon	93359833	93359978	1000	-	.	gene_id "MSTRG.24441"; transcript_id "MSTRG.24441.110"; exon_number "26";
chr10	StringTie	exon	93361452	93361557	1000	-	.	gene_id "MSTRG.24441"; transcript_id "MSTRG.24441.110"; exon_number "27";
chr10	StringTie	exon	93363961	93364075	1000	-	.	gene_id "MSTRG.24441"; transcript_id "MSTRG.24441.110"; exon_number "28";
chr10	StringTie	exon	93366392	93366555	1000	-	.	gene_id "MSTRG.24441"; transcript_id "MSTRG.24441.110"; exon_number "29";
chr10	StringTie	exon	93369645	93369776	1000	-	.	gene_id "MSTRG.24441"; transcript_id "MSTRG.24441.110"; exon_number "30";
chr10	StringTie	exon	93372930	93373085	1000	-	.	gene_id "MSTRG.24441"; transcript_id "MSTRG.24441.110"; exon_number "31";
chr10	StringTie	exon	93374763	93374955	1000	-	.	gene_id "MSTRG.24441"; transcript_id "MSTRG.24441.110"; exon_number "32";
chr10	StringTie	exon	93377323	93377429	1000	-	.	gene_id "MSTRG.24441"; transcript_id "MSTRG.24441.110"; exon_number "33";
chr10	StringTie	exon	93379863	93379987	1000	-	.	gene_id "MSTRG.24441"; transcript_id "MSTRG.24441.110"; exon_number "34";
chr10	StringTie	exon	93381219	93381396	1000	-	.	gene_id "MSTRG.24441"; transcript_id "MSTRG.24441.110"; exon_number "35";
chr10	StringTie	exon	93387797	93387913	1000	-	.	gene_id "MSTRG.24441"; transcript_id "MSTRG.24441.110"; exon_number "36";
chr10	StringTie	exon	93389030	93389154	1000	-	.	gene_id "MSTRG.24441"; transcript_id "MSTRG.24441.110"; exon_number "37";
chr10	StringTie	exon	93396142	93396224	1000	-	.	gene_id "MSTRG.24441"; transcript_id "MSTRG.24441.110"; exon_number "38";
chr10	StringTie	exon	93397247	93397290	1000	-	.	gene_id "MSTRG.24441"; transcript_id "MSTRG.24441.110"; exon_number "39";
chr10	StringTie	exon	93397388	93397456	1000	-	.	gene_id "MSTRG.24441"; transcript_id "MSTRG.24441.110"; exon_number "40";
chr10	StringTie	exon	93399392	93399495	1000	-	.	gene_id "MSTRG.24441"; transcript_id "MSTRG.24441.110"; exon_number "41";
chr10	StringTie	exon	93401418	93401544	1000	-	.	gene_id "MSTRG.24441"; transcript_id "MSTRG.24441.110"; exon_number "42";
chr10	StringTie	exon	93402232	93402347	1000	-	.	gene_id "MSTRG.24441"; transcript_id "MSTRG.24441.110"; exon_number "43";
chr10	StringTie	exon	93402860	93402890	1000	-	.	gene_id "MSTRG.24441"; transcript_id "MSTRG.24441.110"; exon_number "44";
chr10	StringTie	exon	93404023	93404073	1000	-	.	gene_id "MSTRG.24441"; transcript_id "MSTRG.24441.110"; exon_number "45";
chr10	StringTie	exon	93404157	93404219	1000	-	.	gene_id "MSTRG.24441"; transcript_id "MSTRG.24441.110"; exon_number "46";
chr10	StringTie	exon	93408787	93408915	1000	-	.	gene_id "MSTRG.24441"; transcript_id "MSTRG.24441.110"; exon_number "47";
chr10	StringTie	exon	93409573	93409739	1000	-	.	gene_id "MSTRG.24441"; transcript_id "MSTRG.24441.110"; exon_number "48";
chr10	StringTie	exon	93426071	93426158	1000	-	.	gene_id "MSTRG.24441"; transcript_id "MSTRG.24441.110"; exon_number "49";
chr10	StringTie	exon	93431408	93431516	1000	-	.	gene_id "MSTRG.24441"; transcript_id "MSTRG.24441.110"; exon_number "50";
chr10	StringTie	exon	93452050	93452141	1000	-	.	gene_id "MSTRG.24441"; transcript_id "MSTRG.24441.110"; exon_number "51";
chr10	StringTie	exon	93456882	93456937	1000	-	.	gene_id "MSTRG.24441"; transcript_id "MSTRG.24441.110"; exon_number "52";
chr10	StringTie	exon	93468426	93468549	1000	-	.	gene_id "MSTRG.24441"; transcript_id "MSTRG.24441.110"; exon_number "53";
chr10	StringTie	exon	93482107	93482431	1000	-	.	gene_id "MSTRG.24441"; transcript_id "MSTRG.24441.110"; exon_number "54";
chr10	StringTie	transcript	93306429	93468485	1000	-	.	gene_id "MSTRG.24441"; transcript_id "MSTRG.24441.111";
chr10	StringTie	exon	93306429	93307001	1000	-	.	gene_id "MSTRG.24441"; transcript_id "MSTRG.24441.111"; exon_number "1";
chr10	StringTie	exon	93310020	93310167	1000	-	.	gene_id "MSTRG.24441"; transcript_id "MSTRG.24441.111"; exon_number "2";
chr10	StringTie	exon	93310534	93310643	1000	-	.	gene_id "MSTRG.24441"; transcript_id "MSTRG.24441.111"; exon_number "3";
chr10	StringTie	exon	93313020	93313210	1000	-	.	gene_id "MSTRG.24441"; transcript_id "MSTRG.24441.111"; exon_number "4";
chr10	StringTie	exon	93316714	93316813	1000	-	.	gene_id "MSTRG.24441"; transcript_id "MSTRG.24441.111"; exon_number "5";
chr10	StringTie	exon	93319872	93320013	1000	-	.	gene_id "MSTRG.24441"; transcript_id "MSTRG.24441.111"; exon_number "6";
chr10	StringTie	exon	93323078	93323173	1000	-	.	gene_id "MSTRG.24441"; transcript_id "MSTRG.24441.111"; exon_number "7";
chr10	StringTie	exon	93323270	93323358	1000	-	.	gene_id "MSTRG.24441"; transcript_id "MSTRG.24441.111"; exon_number "8";
chr10	StringTie	exon	93325826	93325965	1000	-	.	gene_id "MSTRG.24441"; transcript_id "MSTRG.24441.111"; exon_number "9";
chr10	StringTie	exon	93328763	93328911	1000	-	.	gene_id "MSTRG.24441"; transcript_id "MSTRG.24441.111"; exon_number "10";
chr10	StringTie	exon	93329664	93329834	1000	-	.	gene_id "MSTRG.24441"; transcript_id "MSTRG.24441.111"; exon_number "11";
chr10	StringTie	exon	93333221	93333312	1000	-	.	gene_id "MSTRG.24441"; transcript_id "MSTRG.24441.111"; exon_number "12";
chr10	StringTie	exon	93333758	93333913	1000	-	.	gene_id "MSTRG.24441"; transcript_id "MSTRG.24441.111"; exon_number "13";
chr10	StringTie	exon	93335921	93336046	1000	-	.	gene_id "MSTRG.24441"; transcript_id "MSTRG.24441.111"; exon_number "14";
chr10	StringTie	exon	93337815	93337913	1000	-	.	gene_id "MSTRG.24441"; transcript_id "MSTRG.24441.111"; exon_number "15";
chr10	StringTie	exon	93340153	93340164	1000	-	.	gene_id "MSTRG.24441"; transcript_id "MSTRG.24441.111"; exon_number "16";
chr10	StringTie	exon	93343856	93343932	1000	-	.	gene_id "MSTRG.24441"; transcript_id "MSTRG.24441.111"; exon_number "17";
chr10	StringTie	exon	93347617	93347782	1000	-	.	gene_id "MSTRG.24441"; transcript_id "MSTRG.24441.111"; exon_number "18";
chr10	StringTie	exon	93349808	93349969	1000	-	.	gene_id "MSTRG.24441"; transcript_id "MSTRG.24441.111"; exon_number "19";
chr10	StringTie	exon	93351197	93351295	1000	-	.	gene_id "MSTRG.24441"; transcript_id "MSTRG.24441.111"; exon_number "20";
chr10	StringTie	exon	93351413	93351571	1000	-	.	gene_id "MSTRG.24441"; transcript_id "MSTRG.24441.111"; exon_number "21";
chr10	StringTie	exon	93351665	93351846	1000	-	.	gene_id "MSTRG.24441"; transcript_id "MSTRG.24441.111"; exon_number "22";
chr10	StringTie	exon	93353811	93353888	1000	-	.	gene_id "MSTRG.24441"; transcript_id "MSTRG.24441.111"; exon_number "23";
chr10	StringTie	exon	93355628	93355736	1000	-	.	gene_id "MSTRG.24441"; transcript_id "MSTRG.24441.111"; exon_number "24";
chr10	StringTie	exon	93356675	93356848	1000	-	.	gene_id "MSTRG.24441"; transcript_id "MSTRG.24441.111"; exon_number "25";
chr10	StringTie	exon	93359833	93359978	1000	-	.	gene_id "MSTRG.24441"; transcript_id "MSTRG.24441.111"; exon_number "26";
chr10	StringTie	exon	93361452	93361557	1000	-	.	gene_id "MSTRG.24441"; transcript_id "MSTRG.24441.111"; exon_number "27";
chr10	StringTie	exon	93363961	93364075	1000	-	.	gene_id "MSTRG.24441"; transcript_id "MSTRG.24441.111"; exon_number "28";
chr10	StringTie	exon	93366392	93366555	1000	-	.	gene_id "MSTRG.24441"; transcript_id "MSTRG.24441.111"; exon_number "29";
chr10	StringTie	exon	93369645	93369776	1000	-	.	gene_id "MSTRG.24441"; transcript_id "MSTRG.24441.111"; exon_number "30";
chr10	StringTie	exon	93372930	93373079	1000	-	.	gene_id "MSTRG.24441"; transcript_id "MSTRG.24441.111"; exon_number "31";
chr10	StringTie	exon	93374763	93374955	1000	-	.	gene_id "MSTRG.24441"; transcript_id "MSTRG.24441.111"; exon_number "32";
chr10	StringTie	exon	93377323	93377429	1000	-	.	gene_id "MSTRG.24441"; transcript_id "MSTRG.24441.111"; exon_number "33";
chr10	StringTie	exon	93379863	93379987	1000	-	.	gene_id "MSTRG.24441"; transcript_id "MSTRG.24441.111"; exon_number "34";
chr10	StringTie	exon	93381219	93381396	1000	-	.	gene_id "MSTRG.24441"; transcript_id "MSTRG.24441.111"; exon_number "35";
chr10	StringTie	exon	93387797	93387913	1000	-	.	gene_id "MSTRG.24441"; transcript_id "MSTRG.24441.111"; exon_number "36";
chr10	StringTie	exon	93389030	93389154	1000	-	.	gene_id "MSTRG.24441"; transcript_id "MSTRG.24441.111"; exon_number "37";
chr10	StringTie	exon	93392917	93392955	1000	-	.	gene_id "MSTRG.24441"; transcript_id "MSTRG.24441.111"; exon_number "38";
chr10	StringTie	exon	93396142	93396224	1000	-	.	gene_id "MSTRG.24441"; transcript_id "MSTRG.24441.111"; exon_number "39";
chr10	StringTie	exon	93397247	93397290	1000	-	.	gene_id "MSTRG.24441"; transcript_id "MSTRG.24441.111"; exon_number "40";
chr10	StringTie	exon	93397388	93397456	1000	-	.	gene_id "MSTRG.24441"; transcript_id "MSTRG.24441.111"; exon_number "41";
chr10	StringTie	exon	93399392	93399495	1000	-	.	gene_id "MSTRG.24441"; transcript_id "MSTRG.24441.111"; exon_number "42";
chr10	StringTie	exon	93401418	93401544	1000	-	.	gene_id "MSTRG.24441"; transcript_id "MSTRG.24441.111"; exon_number "43";
chr10	StringTie	exon	93402232	93402347	1000	-	.	gene_id "MSTRG.24441"; transcript_id "MSTRG.24441.111"; exon_number "44";
chr10	StringTie	exon	93402860	93402890	1000	-	.	gene_id "MSTRG.24441"; transcript_id "MSTRG.24441.111"; exon_number "45";
chr10	StringTie	exon	93404023	93404073	1000	-	.	gene_id "MSTRG.24441"; transcript_id "MSTRG.24441.111"; exon_number "46";
chr10	StringTie	exon	93404157	93404219	1000	-	.	gene_id "MSTRG.24441"; transcript_id "MSTRG.24441.111"; exon_number "47";
chr10	StringTie	exon	93408787	93408915	1000	-	.	gene_id "MSTRG.24441"; transcript_id "MSTRG.24441.111"; exon_number "48";
chr10	StringTie	exon	93409573	93409739	1000	-	.	gene_id "MSTRG.24441"; transcript_id "MSTRG.24441.111"; exon_number "49";
chr10	StringTie	exon	93426071	93426158	1000	-	.	gene_id "MSTRG.24441"; transcript_id "MSTRG.24441.111"; exon_number "50";
chr10	StringTie	exon	93431408	93431516	1000	-	.	gene_id "MSTRG.24441"; transcript_id "MSTRG.24441.111"; exon_number "51";
chr10	StringTie	exon	93452050	93452141	1000	-	.	gene_id "MSTRG.24441"; transcript_id "MSTRG.24441.111"; exon_number "52";
chr10	StringTie	exon	93456882	93456937	1000	-	.	gene_id "MSTRG.24441"; transcript_id "MSTRG.24441.111"; exon_number "53";
chr10	StringTie	exon	93468426	93468485	1000	-	.	gene_id "MSTRG.24441"; transcript_id "MSTRG.24441.111"; exon_number "54";
chr10	StringTie	transcript	93306429	93460354	1000	-	.	gene_id "MSTRG.24441"; transcript_id "MSTRG.24441.112";
chr10	StringTie	exon	93306429	93307001	1000	-	.	gene_id "MSTRG.24441"; transcript_id "MSTRG.24441.112"; exon_number "1";
chr10	StringTie	exon	93310020	93310167	1000	-	.	gene_id "MSTRG.24441"; transcript_id "MSTRG.24441.112"; exon_number "2";
chr10	StringTie	exon	93310534	93310643	1000	-	.	gene_id "MSTRG.24441"; transcript_id "MSTRG.24441.112"; exon_number "3";
chr10	StringTie	exon	93313020	93313210	1000	-	.	gene_id "MSTRG.24441"; transcript_id "MSTRG.24441.112"; exon_number "4";
chr10	StringTie	exon	93316714	93316813	1000	-	.	gene_id "MSTRG.24441"; transcript_id "MSTRG.24441.112"; exon_number "5";
chr10	StringTie	exon	93319872	93320013	1000	-	.	gene_id "MSTRG.24441"; transcript_id "MSTRG.24441.112"; exon_number "6";
chr10	StringTie	exon	93323078	93323173	1000	-	.	gene_id "MSTRG.24441"; transcript_id "MSTRG.24441.112"; exon_number "7";
chr10	StringTie	exon	93323270	93323358	1000	-	.	gene_id "MSTRG.24441"; transcript_id "MSTRG.24441.112"; exon_number "8";
chr10	StringTie	exon	93325826	93325965	1000	-	.	gene_id "MSTRG.24441"; transcript_id "MSTRG.24441.112"; exon_number "9";
chr10	StringTie	exon	93328763	93328911	1000	-	.	gene_id "MSTRG.24441"; transcript_id "MSTRG.24441.112"; exon_number "10";
chr10	StringTie	exon	93329664	93329834	1000	-	.	gene_id "MSTRG.24441"; transcript_id "MSTRG.24441.112"; exon_number "11";
chr10	StringTie	exon	93333221	93333312	1000	-	.	gene_id "MSTRG.24441"; transcript_id "MSTRG.24441.112"; exon_number "12";
chr10	StringTie	exon	93333758	93333913	1000	-	.	gene_id "MSTRG.24441"; transcript_id "MSTRG.24441.112"; exon_number "13";
chr10	StringTie	exon	93335921	93336046	1000	-	.	gene_id "MSTRG.24441"; transcript_id "MSTRG.24441.112"; exon_number "14";
chr10	StringTie	exon	93337815	93337913	1000	-	.	gene_id "MSTRG.24441"; transcript_id "MSTRG.24441.112"; exon_number "15";
chr10	StringTie	exon	93340153	93340164	1000	-	.	gene_id "MSTRG.24441"; transcript_id "MSTRG.24441.112"; exon_number "16";
chr10	StringTie	exon	93343856	93343932	1000	-	.	gene_id "MSTRG.24441"; transcript_id "MSTRG.24441.112"; exon_number "17";
chr10	StringTie	exon	93347617	93347782	1000	-	.	gene_id "MSTRG.24441"; transcript_id "MSTRG.24441.112"; exon_number "18";
chr10	StringTie	exon	93349808	93349969	1000	-	.	gene_id "MSTRG.24441"; transcript_id "MSTRG.24441.112"; exon_number "19";
chr10	StringTie	exon	93351197	93351295	1000	-	.	gene_id "MSTRG.24441"; transcript_id "MSTRG.24441.112"; exon_number "20";
chr10	StringTie	exon	93351413	93351571	1000	-	.	gene_id "MSTRG.24441"; transcript_id "MSTRG.24441.112"; exon_number "21";
chr10	StringTie	exon	93351665	93351846	1000	-	.	gene_id "MSTRG.24441"; transcript_id "MSTRG.24441.112"; exon_number "22";
chr10	StringTie	exon	93353811	93353888	1000	-	.	gene_id "MSTRG.24441"; transcript_id "MSTRG.24441.112"; exon_number "23";
chr10	StringTie	exon	93355628	93355736	1000	-	.	gene_id "MSTRG.24441"; transcript_id "MSTRG.24441.112"; exon_number "24";
chr10	StringTie	exon	93356675	93356848	1000	-	.	gene_id "MSTRG.24441"; transcript_id "MSTRG.24441.112"; exon_number "25";
chr10	StringTie	exon	93359833	93359978	1000	-	.	gene_id "MSTRG.24441"; transcript_id "MSTRG.24441.112"; exon_number "26";
chr10	StringTie	exon	93361452	93361557	1000	-	.	gene_id "MSTRG.24441"; transcript_id "MSTRG.24441.112"; exon_number "27";
chr10	StringTie	exon	93363961	93364075	1000	-	.	gene_id "MSTRG.24441"; transcript_id "MSTRG.24441.112"; exon_number "28";
chr10	StringTie	exon	93366392	93366555	1000	-	.	gene_id "MSTRG.24441"; transcript_id "MSTRG.24441.112"; exon_number "29";
chr10	StringTie	exon	93369645	93369776	1000	-	.	gene_id "MSTRG.24441"; transcript_id "MSTRG.24441.112"; exon_number "30";
chr10	StringTie	exon	93372930	93373085	1000	-	.	gene_id "MSTRG.24441"; transcript_id "MSTRG.24441.112"; exon_number "31";
chr10	StringTie	exon	93374763	93374955	1000	-	.	gene_id "MSTRG.24441"; transcript_id "MSTRG.24441.112"; exon_number "32";
chr10	StringTie	exon	93377323	93377429	1000	-	.	gene_id "MSTRG.24441"; transcript_id "MSTRG.24441.112"; exon_number "33";
chr10	StringTie	exon	93379863	93379987	1000	-	.	gene_id "MSTRG.24441"; transcript_id "MSTRG.24441.112"; exon_number "34";
chr10	StringTie	exon	93381219	93381396	1000	-	.	gene_id "MSTRG.24441"; transcript_id "MSTRG.24441.112"; exon_number "35";
chr10	StringTie	exon	93384078	93384240	1000	-	.	gene_id "MSTRG.24441"; transcript_id "MSTRG.24441.112"; exon_number "36";
chr10	StringTie	exon	93387797	93387913	1000	-	.	gene_id "MSTRG.24441"; transcript_id "MSTRG.24441.112"; exon_number "37";
chr10	StringTie	exon	93389030	93389154	1000	-	.	gene_id "MSTRG.24441"; transcript_id "MSTRG.24441.112"; exon_number "38";
chr10	StringTie	exon	93396142	93396224	1000	-	.	gene_id "MSTRG.24441"; transcript_id "MSTRG.24441.112"; exon_number "39";
chr10	StringTie	exon	93397247	93397290	1000	-	.	gene_id "MSTRG.24441"; transcript_id "MSTRG.24441.112"; exon_number "40";
chr10	StringTie	exon	93397388	93397456	1000	-	.	gene_id "MSTRG.24441"; transcript_id "MSTRG.24441.112"; exon_number "41";
chr10	StringTie	exon	93399392	93399495	1000	-	.	gene_id "MSTRG.24441"; transcript_id "MSTRG.24441.112"; exon_number "42";
chr10	StringTie	exon	93401418	93401544	1000	-	.	gene_id "MSTRG.24441"; transcript_id "MSTRG.24441.112"; exon_number "43";
chr10	StringTie	exon	93402232	93402347	1000	-	.	gene_id "MSTRG.24441"; transcript_id "MSTRG.24441.112"; exon_number "44";
chr10	StringTie	exon	93402860	93402890	1000	-	.	gene_id "MSTRG.24441"; transcript_id "MSTRG.24441.112"; exon_number "45";
chr10	StringTie	exon	93404023	93404073	1000	-	.	gene_id "MSTRG.24441"; transcript_id "MSTRG.24441.112"; exon_number "46";
chr10	StringTie	exon	93404157	93404219	1000	-	.	gene_id "MSTRG.24441"; transcript_id "MSTRG.24441.112"; exon_number "47";
chr10	StringTie	exon	93408787	93408915	1000	-	.	gene_id "MSTRG.24441"; transcript_id "MSTRG.24441.112"; exon_number "48";
chr10	StringTie	exon	93409573	93409739	1000	-	.	gene_id "MSTRG.24441"; transcript_id "MSTRG.24441.112"; exon_number "49";
chr10	StringTie	exon	93426071	93426158	1000	-	.	gene_id "MSTRG.24441"; transcript_id "MSTRG.24441.112"; exon_number "50";
chr10	StringTie	exon	93431408	93431516	1000	-	.	gene_id "MSTRG.24441"; transcript_id "MSTRG.24441.112"; exon_number "51";
chr10	StringTie	exon	93452050	93452141	1000	-	.	gene_id "MSTRG.24441"; transcript_id "MSTRG.24441.112"; exon_number "52";
chr10	StringTie	exon	93456882	93456937	1000	-	.	gene_id "MSTRG.24441"; transcript_id "MSTRG.24441.112"; exon_number "53";
chr10	StringTie	exon	93460281	93460354	1000	-	.	gene_id "MSTRG.24441"; transcript_id "MSTRG.24441.112"; exon_number "54";
chr10	StringTie	transcript	93306429	93482557	1000	-	.	gene_id "MSTRG.24441"; transcript_id "MSTRG.24441.113";
chr10	StringTie	exon	93306429	93307001	1000	-	.	gene_id "MSTRG.24441"; transcript_id "MSTRG.24441.113"; exon_number "1";
chr10	StringTie	exon	93310020	93310167	1000	-	.	gene_id "MSTRG.24441"; transcript_id "MSTRG.24441.113"; exon_number "2";
chr10	StringTie	exon	93310534	93310643	1000	-	.	gene_id "MSTRG.24441"; transcript_id "MSTRG.24441.113"; exon_number "3";
chr10	StringTie	exon	93313020	93313210	1000	-	.	gene_id "MSTRG.24441"; transcript_id "MSTRG.24441.113"; exon_number "4";
chr10	StringTie	exon	93316714	93316813	1000	-	.	gene_id "MSTRG.24441"; transcript_id "MSTRG.24441.113"; exon_number "5";
chr10	StringTie	exon	93319872	93320013	1000	-	.	gene_id "MSTRG.24441"; transcript_id "MSTRG.24441.113"; exon_number "6";
chr10	StringTie	exon	93323078	93323173	1000	-	.	gene_id "MSTRG.24441"; transcript_id "MSTRG.24441.113"; exon_number "7";
chr10	StringTie	exon	93323270	93324567	1000	-	.	gene_id "MSTRG.24441"; transcript_id "MSTRG.24441.113"; exon_number "8";
chr10	StringTie	exon	93325826	93325965	1000	-	.	gene_id "MSTRG.24441"; transcript_id "MSTRG.24441.113"; exon_number "9";
chr10	StringTie	exon	93328763	93328911	1000	-	.	gene_id "MSTRG.24441"; transcript_id "MSTRG.24441.113"; exon_number "10";
chr10	StringTie	exon	93329664	93329834	1000	-	.	gene_id "MSTRG.24441"; transcript_id "MSTRG.24441.113"; exon_number "11";
chr10	StringTie	exon	93333221	93333312	1000	-	.	gene_id "MSTRG.24441"; transcript_id "MSTRG.24441.113"; exon_number "12";
chr10	StringTie	exon	93333758	93333913	1000	-	.	gene_id "MSTRG.24441"; transcript_id "MSTRG.24441.113"; exon_number "13";
chr10	StringTie	exon	93335921	93336046	1000	-	.	gene_id "MSTRG.24441"; transcript_id "MSTRG.24441.113"; exon_number "14";
chr10	StringTie	exon	93337815	93337913	1000	-	.	gene_id "MSTRG.24441"; transcript_id "MSTRG.24441.113"; exon_number "15";
chr10	StringTie	exon	93340153	93340164	1000	-	.	gene_id "MSTRG.24441"; transcript_id "MSTRG.24441.113"; exon_number "16";
chr10	StringTie	exon	93341913	93341969	1000	-	.	gene_id "MSTRG.24441"; transcript_id "MSTRG.24441.113"; exon_number "17";
chr10	StringTie	exon	93343856	93343932	1000	-	.	gene_id "MSTRG.24441"; transcript_id "MSTRG.24441.113"; exon_number "18";
chr10	StringTie	exon	93347617	93347782	1000	-	.	gene_id "MSTRG.24441"; transcript_id "MSTRG.24441.113"; exon_number "19";
chr10	StringTie	exon	93349808	93349969	1000	-	.	gene_id "MSTRG.24441"; transcript_id "MSTRG.24441.113"; exon_number "20";
chr10	StringTie	exon	93351197	93351295	1000	-	.	gene_id "MSTRG.24441"; transcript_id "MSTRG.24441.113"; exon_number "21";
chr10	StringTie	exon	93351413	93351571	1000	-	.	gene_id "MSTRG.24441"; transcript_id "MSTRG.24441.113"; exon_number "22";
chr10	StringTie	exon	93351665	93351846	1000	-	.	gene_id "MSTRG.24441"; transcript_id "MSTRG.24441.113"; exon_number "23";
chr10	StringTie	exon	93353811	93353888	1000	-	.	gene_id "MSTRG.24441"; transcript_id "MSTRG.24441.113"; exon_number "24";
chr10	StringTie	exon	93355628	93355736	1000	-	.	gene_id "MSTRG.24441"; transcript_id "MSTRG.24441.113"; exon_number "25";
chr10	StringTie	exon	93356675	93356848	1000	-	.	gene_id "MSTRG.24441"; transcript_id "MSTRG.24441.113"; exon_number "26";
chr10	StringTie	exon	93359833	93359978	1000	-	.	gene_id "MSTRG.24441"; transcript_id "MSTRG.24441.113"; exon_number "27";
chr10	StringTie	exon	93361452	93361557	1000	-	.	gene_id "MSTRG.24441"; transcript_id "MSTRG.24441.113"; exon_number "28";
chr10	StringTie	exon	93363961	93364075	1000	-	.	gene_id "MSTRG.24441"; transcript_id "MSTRG.24441.113"; exon_number "29";
chr10	StringTie	exon	93366392	93366555	1000	-	.	gene_id "MSTRG.24441"; transcript_id "MSTRG.24441.113"; exon_number "30";
chr10	StringTie	exon	93369645	93369776	1000	-	.	gene_id "MSTRG.24441"; transcript_id "MSTRG.24441.113"; exon_number "31";
chr10	StringTie	exon	93372930	93373085	1000	-	.	gene_id "MSTRG.24441"; transcript_id "MSTRG.24441.113"; exon_number "32";
chr10	StringTie	exon	93374763	93374955	1000	-	.	gene_id "MSTRG.24441"; transcript_id "MSTRG.24441.113"; exon_number "33";
chr10	StringTie	exon	93377323	93377429	1000	-	.	gene_id "MSTRG.24441"; transcript_id "MSTRG.24441.113"; exon_number "34";
chr10	StringTie	exon	93379863	93379987	1000	-	.	gene_id "MSTRG.24441"; transcript_id "MSTRG.24441.113"; exon_number "35";
chr10	StringTie	exon	93381219	93381396	1000	-	.	gene_id "MSTRG.24441"; transcript_id "MSTRG.24441.113"; exon_number "36";
chr10	StringTie	exon	93387797	93387913	1000	-	.	gene_id "MSTRG.24441"; transcript_id "MSTRG.24441.113"; exon_number "37";
chr10	StringTie	exon	93389030	93389154	1000	-	.	gene_id "MSTRG.24441"; transcript_id "MSTRG.24441.113"; exon_number "38";
chr10	StringTie	exon	93396142	93396224	1000	-	.	gene_id "MSTRG.24441"; transcript_id "MSTRG.24441.113"; exon_number "39";
chr10	StringTie	exon	93397247	93397456	1000	-	.	gene_id "MSTRG.24441"; transcript_id "MSTRG.24441.113"; exon_number "40";
chr10	StringTie	exon	93399392	93399495	1000	-	.	gene_id "MSTRG.24441"; transcript_id "MSTRG.24441.113"; exon_number "41";
chr10	StringTie	exon	93401418	93401544	1000	-	.	gene_id "MSTRG.24441"; transcript_id "MSTRG.24441.113"; exon_number "42";
chr10	StringTie	exon	93402232	93402347	1000	-	.	gene_id "MSTRG.24441"; transcript_id "MSTRG.24441.113"; exon_number "43";
chr10	StringTie	exon	93402860	93402890	1000	-	.	gene_id "MSTRG.24441"; transcript_id "MSTRG.24441.113"; exon_number "44";
chr10	StringTie	exon	93404023	93404073	1000	-	.	gene_id "MSTRG.24441"; transcript_id "MSTRG.24441.113"; exon_number "45";
chr10	StringTie	exon	93404157	93404219	1000	-	.	gene_id "MSTRG.24441"; transcript_id "MSTRG.24441.113"; exon_number "46";
chr10	StringTie	exon	93408787	93408915	1000	-	.	gene_id "MSTRG.24441"; transcript_id "MSTRG.24441.113"; exon_number "47";
chr10	StringTie	exon	93409573	93409739	1000	-	.	gene_id "MSTRG.24441"; transcript_id "MSTRG.24441.113"; exon_number "48";
chr10	StringTie	exon	93426071	93426158	1000	-	.	gene_id "MSTRG.24441"; transcript_id "MSTRG.24441.113"; exon_number "49";
chr10	StringTie	exon	93431408	93431516	1000	-	.	gene_id "MSTRG.24441"; transcript_id "MSTRG.24441.113"; exon_number "50";
chr10	StringTie	exon	93452050	93452141	1000	-	.	gene_id "MSTRG.24441"; transcript_id "MSTRG.24441.113"; exon_number "51";
chr10	StringTie	exon	93456882	93456937	1000	-	.	gene_id "MSTRG.24441"; transcript_id "MSTRG.24441.113"; exon_number "52";
chr10	StringTie	exon	93468426	93468549	1000	-	.	gene_id "MSTRG.24441"; transcript_id "MSTRG.24441.113"; exon_number "53";
chr10	StringTie	exon	93482107	93482557	1000	-	.	gene_id "MSTRG.24441"; transcript_id "MSTRG.24441.113"; exon_number "54";
chr10	StringTie	transcript	93306429	93482317	1000	-	.	gene_id "MSTRG.24441"; transcript_id "MSTRG.24441.114";
chr10	StringTie	exon	93306429	93307001	1000	-	.	gene_id "MSTRG.24441"; transcript_id "MSTRG.24441.114"; exon_number "1";
chr10	StringTie	exon	93310020	93310167	1000	-	.	gene_id "MSTRG.24441"; transcript_id "MSTRG.24441.114"; exon_number "2";
chr10	StringTie	exon	93310534	93310643	1000	-	.	gene_id "MSTRG.24441"; transcript_id "MSTRG.24441.114"; exon_number "3";
chr10	StringTie	exon	93313020	93313210	1000	-	.	gene_id "MSTRG.24441"; transcript_id "MSTRG.24441.114"; exon_number "4";
chr10	StringTie	exon	93316714	93316813	1000	-	.	gene_id "MSTRG.24441"; transcript_id "MSTRG.24441.114"; exon_number "5";
chr10	StringTie	exon	93319872	93320013	1000	-	.	gene_id "MSTRG.24441"; transcript_id "MSTRG.24441.114"; exon_number "6";
chr10	StringTie	exon	93323078	93323173	1000	-	.	gene_id "MSTRG.24441"; transcript_id "MSTRG.24441.114"; exon_number "7";
chr10	StringTie	exon	93323270	93323358	1000	-	.	gene_id "MSTRG.24441"; transcript_id "MSTRG.24441.114"; exon_number "8";
chr10	StringTie	exon	93325826	93325965	1000	-	.	gene_id "MSTRG.24441"; transcript_id "MSTRG.24441.114"; exon_number "9";
chr10	StringTie	exon	93328763	93328911	1000	-	.	gene_id "MSTRG.24441"; transcript_id "MSTRG.24441.114"; exon_number "10";
chr10	StringTie	exon	93329664	93329834	1000	-	.	gene_id "MSTRG.24441"; transcript_id "MSTRG.24441.114"; exon_number "11";
chr10	StringTie	exon	93333221	93333312	1000	-	.	gene_id "MSTRG.24441"; transcript_id "MSTRG.24441.114"; exon_number "12";
chr10	StringTie	exon	93333758	93333913	1000	-	.	gene_id "MSTRG.24441"; transcript_id "MSTRG.24441.114"; exon_number "13";
chr10	StringTie	exon	93335921	93336046	1000	-	.	gene_id "MSTRG.24441"; transcript_id "MSTRG.24441.114"; exon_number "14";
chr10	StringTie	exon	93337815	93337913	1000	-	.	gene_id "MSTRG.24441"; transcript_id "MSTRG.24441.114"; exon_number "15";
chr10	StringTie	exon	93340153	93340164	1000	-	.	gene_id "MSTRG.24441"; transcript_id "MSTRG.24441.114"; exon_number "16";
chr10	StringTie	exon	93343856	93343932	1000	-	.	gene_id "MSTRG.24441"; transcript_id "MSTRG.24441.114"; exon_number "17";
chr10	StringTie	exon	93347617	93347782	1000	-	.	gene_id "MSTRG.24441"; transcript_id "MSTRG.24441.114"; exon_number "18";
chr10	StringTie	exon	93349808	93349969	1000	-	.	gene_id "MSTRG.24441"; transcript_id "MSTRG.24441.114"; exon_number "19";
chr10	StringTie	exon	93351197	93351295	1000	-	.	gene_id "MSTRG.24441"; transcript_id "MSTRG.24441.114"; exon_number "20";
chr10	StringTie	exon	93351413	93351571	1000	-	.	gene_id "MSTRG.24441"; transcript_id "MSTRG.24441.114"; exon_number "21";
chr10	StringTie	exon	93351665	93351846	1000	-	.	gene_id "MSTRG.24441"; transcript_id "MSTRG.24441.114"; exon_number "22";
chr10	StringTie	exon	93353811	93353888	1000	-	.	gene_id "MSTRG.24441"; transcript_id "MSTRG.24441.114"; exon_number "23";
chr10	StringTie	exon	93355628	93355736	1000	-	.	gene_id "MSTRG.24441"; transcript_id "MSTRG.24441.114"; exon_number "24";
chr10	StringTie	exon	93356675	93356848	1000	-	.	gene_id "MSTRG.24441"; transcript_id "MSTRG.24441.114"; exon_number "25";
chr10	StringTie	exon	93359833	93359978	1000	-	.	gene_id "MSTRG.24441"; transcript_id "MSTRG.24441.114"; exon_number "26";
chr10	StringTie	exon	93361452	93361557	1000	-	.	gene_id "MSTRG.24441"; transcript_id "MSTRG.24441.114"; exon_number "27";
chr10	StringTie	exon	93363961	93364075	1000	-	.	gene_id "MSTRG.24441"; transcript_id "MSTRG.24441.114"; exon_number "28";
chr10	StringTie	exon	93366392	93366555	1000	-	.	gene_id "MSTRG.24441"; transcript_id "MSTRG.24441.114"; exon_number "29";
chr10	StringTie	exon	93369645	93369776	1000	-	.	gene_id "MSTRG.24441"; transcript_id "MSTRG.24441.114"; exon_number "30";
chr10	StringTie	exon	93372930	93373085	1000	-	.	gene_id "MSTRG.24441"; transcript_id "MSTRG.24441.114"; exon_number "31";
chr10	StringTie	exon	93374763	93374955	1000	-	.	gene_id "MSTRG.24441"; transcript_id "MSTRG.24441.114"; exon_number "32";
chr10	StringTie	exon	93377323	93377429	1000	-	.	gene_id "MSTRG.24441"; transcript_id "MSTRG.24441.114"; exon_number "33";
chr10	StringTie	exon	93379863	93379987	1000	-	.	gene_id "MSTRG.24441"; transcript_id "MSTRG.24441.114"; exon_number "34";
chr10	StringTie	exon	93381219	93381396	1000	-	.	gene_id "MSTRG.24441"; transcript_id "MSTRG.24441.114"; exon_number "35";
chr10	StringTie	exon	93384078	93384240	1000	-	.	gene_id "MSTRG.24441"; transcript_id "MSTRG.24441.114"; exon_number "36";
chr10	StringTie	exon	93387797	93387913	1000	-	.	gene_id "MSTRG.24441"; transcript_id "MSTRG.24441.114"; exon_number "37";
chr10	StringTie	exon	93389030	93389154	1000	-	.	gene_id "MSTRG.24441"; transcript_id "MSTRG.24441.114"; exon_number "38";
chr10	StringTie	exon	93396142	93396224	1000	-	.	gene_id "MSTRG.24441"; transcript_id "MSTRG.24441.114"; exon_number "39";
chr10	StringTie	exon	93397247	93397290	1000	-	.	gene_id "MSTRG.24441"; transcript_id "MSTRG.24441.114"; exon_number "40";
chr10	StringTie	exon	93397388	93397456	1000	-	.	gene_id "MSTRG.24441"; transcript_id "MSTRG.24441.114"; exon_number "41";
chr10	StringTie	exon	93399392	93399495	1000	-	.	gene_id "MSTRG.24441"; transcript_id "MSTRG.24441.114"; exon_number "42";
chr10	StringTie	exon	93401418	93401544	1000	-	.	gene_id "MSTRG.24441"; transcript_id "MSTRG.24441.114"; exon_number "43";
chr10	StringTie	exon	93402232	93402347	1000	-	.	gene_id "MSTRG.24441"; transcript_id "MSTRG.24441.114"; exon_number "44";
chr10	StringTie	exon	93402860	93402890	1000	-	.	gene_id "MSTRG.24441"; transcript_id "MSTRG.24441.114"; exon_number "45";
chr10	StringTie	exon	93404023	93404073	1000	-	.	gene_id "MSTRG.24441"; transcript_id "MSTRG.24441.114"; exon_number "46";
chr10	StringTie	exon	93404157	93404219	1000	-	.	gene_id "MSTRG.24441"; transcript_id "MSTRG.24441.114"; exon_number "47";
chr10	StringTie	exon	93408787	93408915	1000	-	.	gene_id "MSTRG.24441"; transcript_id "MSTRG.24441.114"; exon_number "48";
chr10	StringTie	exon	93409573	93409739	1000	-	.	gene_id "MSTRG.24441"; transcript_id "MSTRG.24441.114"; exon_number "49";
chr10	StringTie	exon	93426071	93426158	1000	-	.	gene_id "MSTRG.24441"; transcript_id "MSTRG.24441.114"; exon_number "50";
chr10	StringTie	exon	93431408	93431516	1000	-	.	gene_id "MSTRG.24441"; transcript_id "MSTRG.24441.114"; exon_number "51";
chr10	StringTie	exon	93452050	93452141	1000	-	.	gene_id "MSTRG.24441"; transcript_id "MSTRG.24441.114"; exon_number "52";
chr10	StringTie	exon	93456882	93456937	1000	-	.	gene_id "MSTRG.24441"; transcript_id "MSTRG.24441.114"; exon_number "53";
chr10	StringTie	exon	93482107	93482317	1000	-	.	gene_id "MSTRG.24441"; transcript_id "MSTRG.24441.114"; exon_number "54";
chr10	StringTie	transcript	93306429	93482579	1000	-	.	gene_id "MSTRG.24441"; transcript_id "MSTRG.24441.115";
chr10	StringTie	exon	93306429	93307001	1000	-	.	gene_id "MSTRG.24441"; transcript_id "MSTRG.24441.115"; exon_number "1";
chr10	StringTie	exon	93310020	93310167	1000	-	.	gene_id "MSTRG.24441"; transcript_id "MSTRG.24441.115"; exon_number "2";
chr10	StringTie	exon	93310534	93310643	1000	-	.	gene_id "MSTRG.24441"; transcript_id "MSTRG.24441.115"; exon_number "3";
chr10	StringTie	exon	93313020	93313210	1000	-	.	gene_id "MSTRG.24441"; transcript_id "MSTRG.24441.115"; exon_number "4";
chr10	StringTie	exon	93316714	93316813	1000	-	.	gene_id "MSTRG.24441"; transcript_id "MSTRG.24441.115"; exon_number "5";
chr10	StringTie	exon	93319872	93320013	1000	-	.	gene_id "MSTRG.24441"; transcript_id "MSTRG.24441.115"; exon_number "6";
chr10	StringTie	exon	93323078	93323173	1000	-	.	gene_id "MSTRG.24441"; transcript_id "MSTRG.24441.115"; exon_number "7";
chr10	StringTie	exon	93323270	93323358	1000	-	.	gene_id "MSTRG.24441"; transcript_id "MSTRG.24441.115"; exon_number "8";
chr10	StringTie	exon	93325826	93325965	1000	-	.	gene_id "MSTRG.24441"; transcript_id "MSTRG.24441.115"; exon_number "9";
chr10	StringTie	exon	93328763	93328911	1000	-	.	gene_id "MSTRG.24441"; transcript_id "MSTRG.24441.115"; exon_number "10";
chr10	StringTie	exon	93329664	93329834	1000	-	.	gene_id "MSTRG.24441"; transcript_id "MSTRG.24441.115"; exon_number "11";
chr10	StringTie	exon	93333221	93333312	1000	-	.	gene_id "MSTRG.24441"; transcript_id "MSTRG.24441.115"; exon_number "12";
chr10	StringTie	exon	93333758	93333913	1000	-	.	gene_id "MSTRG.24441"; transcript_id "MSTRG.24441.115"; exon_number "13";
chr10	StringTie	exon	93335921	93336046	1000	-	.	gene_id "MSTRG.24441"; transcript_id "MSTRG.24441.115"; exon_number "14";
chr10	StringTie	exon	93337815	93337913	1000	-	.	gene_id "MSTRG.24441"; transcript_id "MSTRG.24441.115"; exon_number "15";
chr10	StringTie	exon	93340153	93340164	1000	-	.	gene_id "MSTRG.24441"; transcript_id "MSTRG.24441.115"; exon_number "16";
chr10	StringTie	exon	93343856	93343932	1000	-	.	gene_id "MSTRG.24441"; transcript_id "MSTRG.24441.115"; exon_number "17";
chr10	StringTie	exon	93347617	93347770	1000	-	.	gene_id "MSTRG.24441"; transcript_id "MSTRG.24441.115"; exon_number "18";
chr10	StringTie	exon	93349808	93349969	1000	-	.	gene_id "MSTRG.24441"; transcript_id "MSTRG.24441.115"; exon_number "19";
chr10	StringTie	exon	93351197	93351295	1000	-	.	gene_id "MSTRG.24441"; transcript_id "MSTRG.24441.115"; exon_number "20";
chr10	StringTie	exon	93351413	93351571	1000	-	.	gene_id "MSTRG.24441"; transcript_id "MSTRG.24441.115"; exon_number "21";
chr10	StringTie	exon	93351665	93351846	1000	-	.	gene_id "MSTRG.24441"; transcript_id "MSTRG.24441.115"; exon_number "22";
chr10	StringTie	exon	93353811	93353888	1000	-	.	gene_id "MSTRG.24441"; transcript_id "MSTRG.24441.115"; exon_number "23";
chr10	StringTie	exon	93355628	93355736	1000	-	.	gene_id "MSTRG.24441"; transcript_id "MSTRG.24441.115"; exon_number "24";
chr10	StringTie	exon	93356675	93356848	1000	-	.	gene_id "MSTRG.24441"; transcript_id "MSTRG.24441.115"; exon_number "25";
chr10	StringTie	exon	93359833	93359978	1000	-	.	gene_id "MSTRG.24441"; transcript_id "MSTRG.24441.115"; exon_number "26";
chr10	StringTie	exon	93361452	93361557	1000	-	.	gene_id "MSTRG.24441"; transcript_id "MSTRG.24441.115"; exon_number "27";
chr10	StringTie	exon	93363961	93364075	1000	-	.	gene_id "MSTRG.24441"; transcript_id "MSTRG.24441.115"; exon_number "28";
chr10	StringTie	exon	93366392	93366555	1000	-	.	gene_id "MSTRG.24441"; transcript_id "MSTRG.24441.115"; exon_number "29";
chr10	StringTie	exon	93369645	93369776	1000	-	.	gene_id "MSTRG.24441"; transcript_id "MSTRG.24441.115"; exon_number "30";
chr10	StringTie	exon	93372930	93373079	1000	-	.	gene_id "MSTRG.24441"; transcript_id "MSTRG.24441.115"; exon_number "31";
chr10	StringTie	exon	93374763	93374955	1000	-	.	gene_id "MSTRG.24441"; transcript_id "MSTRG.24441.115"; exon_number "32";
chr10	StringTie	exon	93377323	93377429	1000	-	.	gene_id "MSTRG.24441"; transcript_id "MSTRG.24441.115"; exon_number "33";
chr10	StringTie	exon	93379863	93379987	1000	-	.	gene_id "MSTRG.24441"; transcript_id "MSTRG.24441.115"; exon_number "34";
chr10	StringTie	exon	93381219	93381396	1000	-	.	gene_id "MSTRG.24441"; transcript_id "MSTRG.24441.115"; exon_number "35";
chr10	StringTie	exon	93387797	93387913	1000	-	.	gene_id "MSTRG.24441"; transcript_id "MSTRG.24441.115"; exon_number "36";
chr10	StringTie	exon	93389030	93389154	1000	-	.	gene_id "MSTRG.24441"; transcript_id "MSTRG.24441.115"; exon_number "37";
chr10	StringTie	exon	93392917	93392955	1000	-	.	gene_id "MSTRG.24441"; transcript_id "MSTRG.24441.115"; exon_number "38";
chr10	StringTie	exon	93396142	93396224	1000	-	.	gene_id "MSTRG.24441"; transcript_id "MSTRG.24441.115"; exon_number "39";
chr10	StringTie	exon	93397247	93397290	1000	-	.	gene_id "MSTRG.24441"; transcript_id "MSTRG.24441.115"; exon_number "40";
chr10	StringTie	exon	93397388	93397456	1000	-	.	gene_id "MSTRG.24441"; transcript_id "MSTRG.24441.115"; exon_number "41";
chr10	StringTie	exon	93399392	93399495	1000	-	.	gene_id "MSTRG.24441"; transcript_id "MSTRG.24441.115"; exon_number "42";
chr10	StringTie	exon	93401418	93401544	1000	-	.	gene_id "MSTRG.24441"; transcript_id "MSTRG.24441.115"; exon_number "43";
chr10	StringTie	exon	93402232	93402347	1000	-	.	gene_id "MSTRG.24441"; transcript_id "MSTRG.24441.115"; exon_number "44";
chr10	StringTie	exon	93402860	93402890	1000	-	.	gene_id "MSTRG.24441"; transcript_id "MSTRG.24441.115"; exon_number "45";
chr10	StringTie	exon	93404023	93404073	1000	-	.	gene_id "MSTRG.24441"; transcript_id "MSTRG.24441.115"; exon_number "46";
chr10	StringTie	exon	93404157	93404219	1000	-	.	gene_id "MSTRG.24441"; transcript_id "MSTRG.24441.115"; exon_number "47";
chr10	StringTie	exon	93408787	93408915	1000	-	.	gene_id "MSTRG.24441"; transcript_id "MSTRG.24441.115"; exon_number "48";
chr10	StringTie	exon	93409573	93409739	1000	-	.	gene_id "MSTRG.24441"; transcript_id "MSTRG.24441.115"; exon_number "49";
chr10	StringTie	exon	93426071	93426158	1000	-	.	gene_id "MSTRG.24441"; transcript_id "MSTRG.24441.115"; exon_number "50";
chr10	StringTie	exon	93431408	93431516	1000	-	.	gene_id "MSTRG.24441"; transcript_id "MSTRG.24441.115"; exon_number "51";
chr10	StringTie	exon	93452050	93452141	1000	-	.	gene_id "MSTRG.24441"; transcript_id "MSTRG.24441.115"; exon_number "52";
chr10	StringTie	exon	93456882	93456937	1000	-	.	gene_id "MSTRG.24441"; transcript_id "MSTRG.24441.115"; exon_number "53";
chr10	StringTie	exon	93460281	93460351	1000	-	.	gene_id "MSTRG.24441"; transcript_id "MSTRG.24441.115"; exon_number "54";
chr10	StringTie	exon	93482107	93482579	1000	-	.	gene_id "MSTRG.24441"; transcript_id "MSTRG.24441.115"; exon_number "55";
chr10	StringTie	transcript	93306429	93461053	1000	-	.	gene_id "MSTRG.24441"; transcript_id "MSTRG.24441.116";
chr10	StringTie	exon	93306429	93307001	1000	-	.	gene_id "MSTRG.24441"; transcript_id "MSTRG.24441.116"; exon_number "1";
chr10	StringTie	exon	93310020	93310167	1000	-	.	gene_id "MSTRG.24441"; transcript_id "MSTRG.24441.116"; exon_number "2";
chr10	StringTie	exon	93310534	93310643	1000	-	.	gene_id "MSTRG.24441"; transcript_id "MSTRG.24441.116"; exon_number "3";
chr10	StringTie	exon	93313020	93313210	1000	-	.	gene_id "MSTRG.24441"; transcript_id "MSTRG.24441.116"; exon_number "4";
chr10	StringTie	exon	93316714	93316813	1000	-	.	gene_id "MSTRG.24441"; transcript_id "MSTRG.24441.116"; exon_number "5";
chr10	StringTie	exon	93319872	93320013	1000	-	.	gene_id "MSTRG.24441"; transcript_id "MSTRG.24441.116"; exon_number "6";
chr10	StringTie	exon	93323078	93323173	1000	-	.	gene_id "MSTRG.24441"; transcript_id "MSTRG.24441.116"; exon_number "7";
chr10	StringTie	exon	93323270	93323358	1000	-	.	gene_id "MSTRG.24441"; transcript_id "MSTRG.24441.116"; exon_number "8";
chr10	StringTie	exon	93325826	93325965	1000	-	.	gene_id "MSTRG.24441"; transcript_id "MSTRG.24441.116"; exon_number "9";
chr10	StringTie	exon	93328763	93328911	1000	-	.	gene_id "MSTRG.24441"; transcript_id "MSTRG.24441.116"; exon_number "10";
chr10	StringTie	exon	93329664	93329834	1000	-	.	gene_id "MSTRG.24441"; transcript_id "MSTRG.24441.116"; exon_number "11";
chr10	StringTie	exon	93333221	93333312	1000	-	.	gene_id "MSTRG.24441"; transcript_id "MSTRG.24441.116"; exon_number "12";
chr10	StringTie	exon	93333758	93333913	1000	-	.	gene_id "MSTRG.24441"; transcript_id "MSTRG.24441.116"; exon_number "13";
chr10	StringTie	exon	93335921	93336046	1000	-	.	gene_id "MSTRG.24441"; transcript_id "MSTRG.24441.116"; exon_number "14";
chr10	StringTie	exon	93337815	93337913	1000	-	.	gene_id "MSTRG.24441"; transcript_id "MSTRG.24441.116"; exon_number "15";
chr10	StringTie	exon	93340153	93340164	1000	-	.	gene_id "MSTRG.24441"; transcript_id "MSTRG.24441.116"; exon_number "16";
chr10	StringTie	exon	93343856	93343932	1000	-	.	gene_id "MSTRG.24441"; transcript_id "MSTRG.24441.116"; exon_number "17";
chr10	StringTie	exon	93347617	93347782	1000	-	.	gene_id "MSTRG.24441"; transcript_id "MSTRG.24441.116"; exon_number "18";
chr10	StringTie	exon	93349808	93349969	1000	-	.	gene_id "MSTRG.24441"; transcript_id "MSTRG.24441.116"; exon_number "19";
chr10	StringTie	exon	93351197	93351295	1000	-	.	gene_id "MSTRG.24441"; transcript_id "MSTRG.24441.116"; exon_number "20";
chr10	StringTie	exon	93351413	93351571	1000	-	.	gene_id "MSTRG.24441"; transcript_id "MSTRG.24441.116"; exon_number "21";
chr10	StringTie	exon	93351665	93351846	1000	-	.	gene_id "MSTRG.24441"; transcript_id "MSTRG.24441.116"; exon_number "22";
chr10	StringTie	exon	93353811	93353888	1000	-	.	gene_id "MSTRG.24441"; transcript_id "MSTRG.24441.116"; exon_number "23";
chr10	StringTie	exon	93355628	93355736	1000	-	.	gene_id "MSTRG.24441"; transcript_id "MSTRG.24441.116"; exon_number "24";
chr10	StringTie	exon	93356675	93356848	1000	-	.	gene_id "MSTRG.24441"; transcript_id "MSTRG.24441.116"; exon_number "25";
chr10	StringTie	exon	93359833	93359978	1000	-	.	gene_id "MSTRG.24441"; transcript_id "MSTRG.24441.116"; exon_number "26";
chr10	StringTie	exon	93361452	93361557	1000	-	.	gene_id "MSTRG.24441"; transcript_id "MSTRG.24441.116"; exon_number "27";
chr10	StringTie	exon	93363961	93364075	1000	-	.	gene_id "MSTRG.24441"; transcript_id "MSTRG.24441.116"; exon_number "28";
chr10	StringTie	exon	93366392	93366555	1000	-	.	gene_id "MSTRG.24441"; transcript_id "MSTRG.24441.116"; exon_number "29";
chr10	StringTie	exon	93369645	93369776	1000	-	.	gene_id "MSTRG.24441"; transcript_id "MSTRG.24441.116"; exon_number "30";
chr10	StringTie	exon	93372930	93373085	1000	-	.	gene_id "MSTRG.24441"; transcript_id "MSTRG.24441.116"; exon_number "31";
chr10	StringTie	exon	93374763	93374955	1000	-	.	gene_id "MSTRG.24441"; transcript_id "MSTRG.24441.116"; exon_number "32";
chr10	StringTie	exon	93377323	93377429	1000	-	.	gene_id "MSTRG.24441"; transcript_id "MSTRG.24441.116"; exon_number "33";
chr10	StringTie	exon	93379863	93379987	1000	-	.	gene_id "MSTRG.24441"; transcript_id "MSTRG.24441.116"; exon_number "34";
chr10	StringTie	exon	93381219	93381396	1000	-	.	gene_id "MSTRG.24441"; transcript_id "MSTRG.24441.116"; exon_number "35";
chr10	StringTie	exon	93387797	93387913	1000	-	.	gene_id "MSTRG.24441"; transcript_id "MSTRG.24441.116"; exon_number "36";
chr10	StringTie	exon	93389030	93389154	1000	-	.	gene_id "MSTRG.24441"; transcript_id "MSTRG.24441.116"; exon_number "37";
chr10	StringTie	exon	93392917	93392955	1000	-	.	gene_id "MSTRG.24441"; transcript_id "MSTRG.24441.116"; exon_number "38";
chr10	StringTie	exon	93396142	93396224	1000	-	.	gene_id "MSTRG.24441"; transcript_id "MSTRG.24441.116"; exon_number "39";
chr10	StringTie	exon	93397247	93397290	1000	-	.	gene_id "MSTRG.24441"; transcript_id "MSTRG.24441.116"; exon_number "40";
chr10	StringTie	exon	93397388	93397456	1000	-	.	gene_id "MSTRG.24441"; transcript_id "MSTRG.24441.116"; exon_number "41";
chr10	StringTie	exon	93399392	93399495	1000	-	.	gene_id "MSTRG.24441"; transcript_id "MSTRG.24441.116"; exon_number "42";
chr10	StringTie	exon	93401418	93401544	1000	-	.	gene_id "MSTRG.24441"; transcript_id "MSTRG.24441.116"; exon_number "43";
chr10	StringTie	exon	93402232	93402347	1000	-	.	gene_id "MSTRG.24441"; transcript_id "MSTRG.24441.116"; exon_number "44";
chr10	StringTie	exon	93402860	93402890	1000	-	.	gene_id "MSTRG.24441"; transcript_id "MSTRG.24441.116"; exon_number "45";
chr10	StringTie	exon	93404023	93404073	1000	-	.	gene_id "MSTRG.24441"; transcript_id "MSTRG.24441.116"; exon_number "46";
chr10	StringTie	exon	93404157	93404219	1000	-	.	gene_id "MSTRG.24441"; transcript_id "MSTRG.24441.116"; exon_number "47";
chr10	StringTie	exon	93408787	93408915	1000	-	.	gene_id "MSTRG.24441"; transcript_id "MSTRG.24441.116"; exon_number "48";
chr10	StringTie	exon	93409573	93409739	1000	-	.	gene_id "MSTRG.24441"; transcript_id "MSTRG.24441.116"; exon_number "49";
chr10	StringTie	exon	93426071	93426158	1000	-	.	gene_id "MSTRG.24441"; transcript_id "MSTRG.24441.116"; exon_number "50";
chr10	StringTie	exon	93431408	93431516	1000	-	.	gene_id "MSTRG.24441"; transcript_id "MSTRG.24441.116"; exon_number "51";
chr10	StringTie	exon	93452050	93452141	1000	-	.	gene_id "MSTRG.24441"; transcript_id "MSTRG.24441.116"; exon_number "52";
chr10	StringTie	exon	93456882	93456937	1000	-	.	gene_id "MSTRG.24441"; transcript_id "MSTRG.24441.116"; exon_number "53";
chr10	StringTie	exon	93460281	93460351	1000	-	.	gene_id "MSTRG.24441"; transcript_id "MSTRG.24441.116"; exon_number "54";
chr10	StringTie	exon	93460970	93461053	1000	-	.	gene_id "MSTRG.24441"; transcript_id "MSTRG.24441.116"; exon_number "55";
chr10	StringTie	transcript	93306307	93482845	1000	-	.	gene_id "MSTRG.24441"; transcript_id "MSTRG.24441.12";
chr10	StringTie	exon	93306307	93307001	1000	-	.	gene_id "MSTRG.24441"; transcript_id "MSTRG.24441.12"; exon_number "1";
chr10	StringTie	exon	93310020	93310167	1000	-	.	gene_id "MSTRG.24441"; transcript_id "MSTRG.24441.12"; exon_number "2";
chr10	StringTie	exon	93310534	93310643	1000	-	.	gene_id "MSTRG.24441"; transcript_id "MSTRG.24441.12"; exon_number "3";
chr10	StringTie	exon	93313020	93313210	1000	-	.	gene_id "MSTRG.24441"; transcript_id "MSTRG.24441.12"; exon_number "4";
chr10	StringTie	exon	93316714	93316813	1000	-	.	gene_id "MSTRG.24441"; transcript_id "MSTRG.24441.12"; exon_number "5";
chr10	StringTie	exon	93319872	93320013	1000	-	.	gene_id "MSTRG.24441"; transcript_id "MSTRG.24441.12"; exon_number "6";
chr10	StringTie	exon	93323078	93323173	1000	-	.	gene_id "MSTRG.24441"; transcript_id "MSTRG.24441.12"; exon_number "7";
chr10	StringTie	exon	93323270	93323358	1000	-	.	gene_id "MSTRG.24441"; transcript_id "MSTRG.24441.12"; exon_number "8";
chr10	StringTie	exon	93325826	93325965	1000	-	.	gene_id "MSTRG.24441"; transcript_id "MSTRG.24441.12"; exon_number "9";
chr10	StringTie	exon	93328763	93328911	1000	-	.	gene_id "MSTRG.24441"; transcript_id "MSTRG.24441.12"; exon_number "10";
chr10	StringTie	exon	93329664	93329834	1000	-	.	gene_id "MSTRG.24441"; transcript_id "MSTRG.24441.12"; exon_number "11";
chr10	StringTie	exon	93333221	93333312	1000	-	.	gene_id "MSTRG.24441"; transcript_id "MSTRG.24441.12"; exon_number "12";
chr10	StringTie	exon	93333758	93333913	1000	-	.	gene_id "MSTRG.24441"; transcript_id "MSTRG.24441.12"; exon_number "13";
chr10	StringTie	exon	93335921	93336046	1000	-	.	gene_id "MSTRG.24441"; transcript_id "MSTRG.24441.12"; exon_number "14";
chr10	StringTie	exon	93337815	93337913	1000	-	.	gene_id "MSTRG.24441"; transcript_id "MSTRG.24441.12"; exon_number "15";
chr10	StringTie	exon	93340153	93340164	1000	-	.	gene_id "MSTRG.24441"; transcript_id "MSTRG.24441.12"; exon_number "16";
chr10	StringTie	exon	93341913	93341969	1000	-	.	gene_id "MSTRG.24441"; transcript_id "MSTRG.24441.12"; exon_number "17";
chr10	StringTie	exon	93343856	93343932	1000	-	.	gene_id "MSTRG.24441"; transcript_id "MSTRG.24441.12"; exon_number "18";
chr10	StringTie	exon	93347617	93347782	1000	-	.	gene_id "MSTRG.24441"; transcript_id "MSTRG.24441.12"; exon_number "19";
chr10	StringTie	exon	93349808	93349969	1000	-	.	gene_id "MSTRG.24441"; transcript_id "MSTRG.24441.12"; exon_number "20";
chr10	StringTie	exon	93351197	93351295	1000	-	.	gene_id "MSTRG.24441"; transcript_id "MSTRG.24441.12"; exon_number "21";
chr10	StringTie	exon	93351413	93351571	1000	-	.	gene_id "MSTRG.24441"; transcript_id "MSTRG.24441.12"; exon_number "22";
chr10	StringTie	exon	93351665	93351846	1000	-	.	gene_id "MSTRG.24441"; transcript_id "MSTRG.24441.12"; exon_number "23";
chr10	StringTie	exon	93353811	93353888	1000	-	.	gene_id "MSTRG.24441"; transcript_id "MSTRG.24441.12"; exon_number "24";
chr10	StringTie	exon	93355628	93355736	1000	-	.	gene_id "MSTRG.24441"; transcript_id "MSTRG.24441.12"; exon_number "25";
chr10	StringTie	exon	93356675	93356848	1000	-	.	gene_id "MSTRG.24441"; transcript_id "MSTRG.24441.12"; exon_number "26";
chr10	StringTie	exon	93359833	93359978	1000	-	.	gene_id "MSTRG.24441"; transcript_id "MSTRG.24441.12"; exon_number "27";
chr10	StringTie	exon	93361452	93361557	1000	-	.	gene_id "MSTRG.24441"; transcript_id "MSTRG.24441.12"; exon_number "28";
chr10	StringTie	exon	93363961	93364075	1000	-	.	gene_id "MSTRG.24441"; transcript_id "MSTRG.24441.12"; exon_number "29";
chr10	StringTie	exon	93366392	93366555	1000	-	.	gene_id "MSTRG.24441"; transcript_id "MSTRG.24441.12"; exon_number "30";
chr10	StringTie	exon	93369645	93369776	1000	-	.	gene_id "MSTRG.24441"; transcript_id "MSTRG.24441.12"; exon_number "31";
chr10	StringTie	exon	93372930	93373085	1000	-	.	gene_id "MSTRG.24441"; transcript_id "MSTRG.24441.12"; exon_number "32";
chr10	StringTie	exon	93374763	93374955	1000	-	.	gene_id "MSTRG.24441"; transcript_id "MSTRG.24441.12"; exon_number "33";
chr10	StringTie	exon	93377323	93377429	1000	-	.	gene_id "MSTRG.24441"; transcript_id "MSTRG.24441.12"; exon_number "34";
chr10	StringTie	exon	93379863	93379987	1000	-	.	gene_id "MSTRG.24441"; transcript_id "MSTRG.24441.12"; exon_number "35";
chr10	StringTie	exon	93381219	93381396	1000	-	.	gene_id "MSTRG.24441"; transcript_id "MSTRG.24441.12"; exon_number "36";
chr10	StringTie	exon	93387797	93387913	1000	-	.	gene_id "MSTRG.24441"; transcript_id "MSTRG.24441.12"; exon_number "37";
chr10	StringTie	exon	93389030	93389154	1000	-	.	gene_id "MSTRG.24441"; transcript_id "MSTRG.24441.12"; exon_number "38";
chr10	StringTie	exon	93396142	93396224	1000	-	.	gene_id "MSTRG.24441"; transcript_id "MSTRG.24441.12"; exon_number "39";
chr10	StringTie	exon	93397247	93397290	1000	-	.	gene_id "MSTRG.24441"; transcript_id "MSTRG.24441.12"; exon_number "40";
chr10	StringTie	exon	93397388	93397456	1000	-	.	gene_id "MSTRG.24441"; transcript_id "MSTRG.24441.12"; exon_number "41";
chr10	StringTie	exon	93399392	93399495	1000	-	.	gene_id "MSTRG.24441"; transcript_id "MSTRG.24441.12"; exon_number "42";
chr10	StringTie	exon	93401418	93401544	1000	-	.	gene_id "MSTRG.24441"; transcript_id "MSTRG.24441.12"; exon_number "43";
chr10	StringTie	exon	93402232	93402347	1000	-	.	gene_id "MSTRG.24441"; transcript_id "MSTRG.24441.12"; exon_number "44";
chr10	StringTie	exon	93402860	93402890	1000	-	.	gene_id "MSTRG.24441"; transcript_id "MSTRG.24441.12"; exon_number "45";
chr10	StringTie	exon	93404023	93404073	1000	-	.	gene_id "MSTRG.24441"; transcript_id "MSTRG.24441.12"; exon_number "46";
chr10	StringTie	exon	93404157	93404219	1000	-	.	gene_id "MSTRG.24441"; transcript_id "MSTRG.24441.12"; exon_number "47";
chr10	StringTie	exon	93408787	93408915	1000	-	.	gene_id "MSTRG.24441"; transcript_id "MSTRG.24441.12"; exon_number "48";
chr10	StringTie	exon	93409573	93409739	1000	-	.	gene_id "MSTRG.24441"; transcript_id "MSTRG.24441.12"; exon_number "49";
chr10	StringTie	exon	93426071	93426158	1000	-	.	gene_id "MSTRG.24441"; transcript_id "MSTRG.24441.12"; exon_number "50";
chr10	StringTie	exon	93431408	93431516	1000	-	.	gene_id "MSTRG.24441"; transcript_id "MSTRG.24441.12"; exon_number "51";
chr10	StringTie	exon	93452050	93452141	1000	-	.	gene_id "MSTRG.24441"; transcript_id "MSTRG.24441.12"; exon_number "52";
chr10	StringTie	exon	93456882	93456937	1000	-	.	gene_id "MSTRG.24441"; transcript_id "MSTRG.24441.12"; exon_number "53";
chr10	StringTie	exon	93482107	93482845	1000	-	.	gene_id "MSTRG.24441"; transcript_id "MSTRG.24441.12"; exon_number "54";
chr10	StringTie	transcript	93306308	93482458	1000	-	.	gene_id "MSTRG.24441"; transcript_id "MSTRG.24441.13";
chr10	StringTie	exon	93306308	93307001	1000	-	.	gene_id "MSTRG.24441"; transcript_id "MSTRG.24441.13"; exon_number "1";
chr10	StringTie	exon	93310020	93310167	1000	-	.	gene_id "MSTRG.24441"; transcript_id "MSTRG.24441.13"; exon_number "2";
chr10	StringTie	exon	93310534	93310643	1000	-	.	gene_id "MSTRG.24441"; transcript_id "MSTRG.24441.13"; exon_number "3";
chr10	StringTie	exon	93313020	93313210	1000	-	.	gene_id "MSTRG.24441"; transcript_id "MSTRG.24441.13"; exon_number "4";
chr10	StringTie	exon	93316714	93316813	1000	-	.	gene_id "MSTRG.24441"; transcript_id "MSTRG.24441.13"; exon_number "5";
chr10	StringTie	exon	93319872	93320013	1000	-	.	gene_id "MSTRG.24441"; transcript_id "MSTRG.24441.13"; exon_number "6";
chr10	StringTie	exon	93323078	93323173	1000	-	.	gene_id "MSTRG.24441"; transcript_id "MSTRG.24441.13"; exon_number "7";
chr10	StringTie	exon	93323270	93323358	1000	-	.	gene_id "MSTRG.24441"; transcript_id "MSTRG.24441.13"; exon_number "8";
chr10	StringTie	exon	93325826	93325965	1000	-	.	gene_id "MSTRG.24441"; transcript_id "MSTRG.24441.13"; exon_number "9";
chr10	StringTie	exon	93328763	93328911	1000	-	.	gene_id "MSTRG.24441"; transcript_id "MSTRG.24441.13"; exon_number "10";
chr10	StringTie	exon	93329664	93329834	1000	-	.	gene_id "MSTRG.24441"; transcript_id "MSTRG.24441.13"; exon_number "11";
chr10	StringTie	exon	93333221	93333312	1000	-	.	gene_id "MSTRG.24441"; transcript_id "MSTRG.24441.13"; exon_number "12";
chr10	StringTie	exon	93333758	93333913	1000	-	.	gene_id "MSTRG.24441"; transcript_id "MSTRG.24441.13"; exon_number "13";
chr10	StringTie	exon	93335921	93336046	1000	-	.	gene_id "MSTRG.24441"; transcript_id "MSTRG.24441.13"; exon_number "14";
chr10	StringTie	exon	93337815	93337913	1000	-	.	gene_id "MSTRG.24441"; transcript_id "MSTRG.24441.13"; exon_number "15";
chr10	StringTie	exon	93340153	93340164	1000	-	.	gene_id "MSTRG.24441"; transcript_id "MSTRG.24441.13"; exon_number "16";
chr10	StringTie	exon	93341913	93341969	1000	-	.	gene_id "MSTRG.24441"; transcript_id "MSTRG.24441.13"; exon_number "17";
chr10	StringTie	exon	93343856	93343932	1000	-	.	gene_id "MSTRG.24441"; transcript_id "MSTRG.24441.13"; exon_number "18";
chr10	StringTie	exon	93347617	93347770	1000	-	.	gene_id "MSTRG.24441"; transcript_id "MSTRG.24441.13"; exon_number "19";
chr10	StringTie	exon	93349808	93349969	1000	-	.	gene_id "MSTRG.24441"; transcript_id "MSTRG.24441.13"; exon_number "20";
chr10	StringTie	exon	93351197	93351295	1000	-	.	gene_id "MSTRG.24441"; transcript_id "MSTRG.24441.13"; exon_number "21";
chr10	StringTie	exon	93351413	93351571	1000	-	.	gene_id "MSTRG.24441"; transcript_id "MSTRG.24441.13"; exon_number "22";
chr10	StringTie	exon	93351665	93351846	1000	-	.	gene_id "MSTRG.24441"; transcript_id "MSTRG.24441.13"; exon_number "23";
chr10	StringTie	exon	93353811	93353888	1000	-	.	gene_id "MSTRG.24441"; transcript_id "MSTRG.24441.13"; exon_number "24";
chr10	StringTie	exon	93355628	93355736	1000	-	.	gene_id "MSTRG.24441"; transcript_id "MSTRG.24441.13"; exon_number "25";
chr10	StringTie	exon	93356675	93356848	1000	-	.	gene_id "MSTRG.24441"; transcript_id "MSTRG.24441.13"; exon_number "26";
chr10	StringTie	exon	93359833	93359978	1000	-	.	gene_id "MSTRG.24441"; transcript_id "MSTRG.24441.13"; exon_number "27";
chr10	StringTie	exon	93361452	93361557	1000	-	.	gene_id "MSTRG.24441"; transcript_id "MSTRG.24441.13"; exon_number "28";
chr10	StringTie	exon	93363961	93364075	1000	-	.	gene_id "MSTRG.24441"; transcript_id "MSTRG.24441.13"; exon_number "29";
chr10	StringTie	exon	93366392	93366555	1000	-	.	gene_id "MSTRG.24441"; transcript_id "MSTRG.24441.13"; exon_number "30";
chr10	StringTie	exon	93369645	93369776	1000	-	.	gene_id "MSTRG.24441"; transcript_id "MSTRG.24441.13"; exon_number "31";
chr10	StringTie	exon	93372930	93373085	1000	-	.	gene_id "MSTRG.24441"; transcript_id "MSTRG.24441.13"; exon_number "32";
chr10	StringTie	exon	93374763	93374955	1000	-	.	gene_id "MSTRG.24441"; transcript_id "MSTRG.24441.13"; exon_number "33";
chr10	StringTie	exon	93377323	93377429	1000	-	.	gene_id "MSTRG.24441"; transcript_id "MSTRG.24441.13"; exon_number "34";
chr10	StringTie	exon	93379863	93379987	1000	-	.	gene_id "MSTRG.24441"; transcript_id "MSTRG.24441.13"; exon_number "35";
chr10	StringTie	exon	93381219	93381396	1000	-	.	gene_id "MSTRG.24441"; transcript_id "MSTRG.24441.13"; exon_number "36";
chr10	StringTie	exon	93387797	93387913	1000	-	.	gene_id "MSTRG.24441"; transcript_id "MSTRG.24441.13"; exon_number "37";
chr10	StringTie	exon	93389030	93389154	1000	-	.	gene_id "MSTRG.24441"; transcript_id "MSTRG.24441.13"; exon_number "38";
chr10	StringTie	exon	93392917	93392955	1000	-	.	gene_id "MSTRG.24441"; transcript_id "MSTRG.24441.13"; exon_number "39";
chr10	StringTie	exon	93396142	93396224	1000	-	.	gene_id "MSTRG.24441"; transcript_id "MSTRG.24441.13"; exon_number "40";
chr10	StringTie	exon	93397247	93397290	1000	-	.	gene_id "MSTRG.24441"; transcript_id "MSTRG.24441.13"; exon_number "41";
chr10	StringTie	exon	93397388	93397456	1000	-	.	gene_id "MSTRG.24441"; transcript_id "MSTRG.24441.13"; exon_number "42";
chr10	StringTie	exon	93399392	93399495	1000	-	.	gene_id "MSTRG.24441"; transcript_id "MSTRG.24441.13"; exon_number "43";
chr10	StringTie	exon	93401418	93401544	1000	-	.	gene_id "MSTRG.24441"; transcript_id "MSTRG.24441.13"; exon_number "44";
chr10	StringTie	exon	93402232	93402347	1000	-	.	gene_id "MSTRG.24441"; transcript_id "MSTRG.24441.13"; exon_number "45";
chr10	StringTie	exon	93402860	93402890	1000	-	.	gene_id "MSTRG.24441"; transcript_id "MSTRG.24441.13"; exon_number "46";
chr10	StringTie	exon	93404023	93404073	1000	-	.	gene_id "MSTRG.24441"; transcript_id "MSTRG.24441.13"; exon_number "47";
chr10	StringTie	exon	93404157	93404219	1000	-	.	gene_id "MSTRG.24441"; transcript_id "MSTRG.24441.13"; exon_number "48";
chr10	StringTie	exon	93408787	93408915	1000	-	.	gene_id "MSTRG.24441"; transcript_id "MSTRG.24441.13"; exon_number "49";
chr10	StringTie	exon	93409573	93409739	1000	-	.	gene_id "MSTRG.24441"; transcript_id "MSTRG.24441.13"; exon_number "50";
chr10	StringTie	exon	93426071	93426158	1000	-	.	gene_id "MSTRG.24441"; transcript_id "MSTRG.24441.13"; exon_number "51";
chr10	StringTie	exon	93431408	93431516	1000	-	.	gene_id "MSTRG.24441"; transcript_id "MSTRG.24441.13"; exon_number "52";
chr10	StringTie	exon	93452050	93452141	1000	-	.	gene_id "MSTRG.24441"; transcript_id "MSTRG.24441.13"; exon_number "53";
chr10	StringTie	exon	93456882	93456937	1000	-	.	gene_id "MSTRG.24441"; transcript_id "MSTRG.24441.13"; exon_number "54";
chr10	StringTie	exon	93482107	93482458	1000	-	.	gene_id "MSTRG.24441"; transcript_id "MSTRG.24441.13"; exon_number "55";
chr10	StringTie	transcript	93306308	93460339	1000	-	.	gene_id "MSTRG.24441"; transcript_id "MSTRG.24441.14";
chr10	StringTie	exon	93306308	93307001	1000	-	.	gene_id "MSTRG.24441"; transcript_id "MSTRG.24441.14"; exon_number "1";
chr10	StringTie	exon	93310020	93310167	1000	-	.	gene_id "MSTRG.24441"; transcript_id "MSTRG.24441.14"; exon_number "2";
chr10	StringTie	exon	93310534	93310643	1000	-	.	gene_id "MSTRG.24441"; transcript_id "MSTRG.24441.14"; exon_number "3";
chr10	StringTie	exon	93313020	93313210	1000	-	.	gene_id "MSTRG.24441"; transcript_id "MSTRG.24441.14"; exon_number "4";
chr10	StringTie	exon	93316714	93316813	1000	-	.	gene_id "MSTRG.24441"; transcript_id "MSTRG.24441.14"; exon_number "5";
chr10	StringTie	exon	93319872	93320013	1000	-	.	gene_id "MSTRG.24441"; transcript_id "MSTRG.24441.14"; exon_number "6";
chr10	StringTie	exon	93323078	93323173	1000	-	.	gene_id "MSTRG.24441"; transcript_id "MSTRG.24441.14"; exon_number "7";
chr10	StringTie	exon	93323270	93323358	1000	-	.	gene_id "MSTRG.24441"; transcript_id "MSTRG.24441.14"; exon_number "8";
chr10	StringTie	exon	93325826	93325965	1000	-	.	gene_id "MSTRG.24441"; transcript_id "MSTRG.24441.14"; exon_number "9";
chr10	StringTie	exon	93328763	93328911	1000	-	.	gene_id "MSTRG.24441"; transcript_id "MSTRG.24441.14"; exon_number "10";
chr10	StringTie	exon	93329664	93329834	1000	-	.	gene_id "MSTRG.24441"; transcript_id "MSTRG.24441.14"; exon_number "11";
chr10	StringTie	exon	93333221	93333312	1000	-	.	gene_id "MSTRG.24441"; transcript_id "MSTRG.24441.14"; exon_number "12";
chr10	StringTie	exon	93333758	93333913	1000	-	.	gene_id "MSTRG.24441"; transcript_id "MSTRG.24441.14"; exon_number "13";
chr10	StringTie	exon	93335921	93336046	1000	-	.	gene_id "MSTRG.24441"; transcript_id "MSTRG.24441.14"; exon_number "14";
chr10	StringTie	exon	93337815	93337913	1000	-	.	gene_id "MSTRG.24441"; transcript_id "MSTRG.24441.14"; exon_number "15";
chr10	StringTie	exon	93340153	93340164	1000	-	.	gene_id "MSTRG.24441"; transcript_id "MSTRG.24441.14"; exon_number "16";
chr10	StringTie	exon	93341913	93341969	1000	-	.	gene_id "MSTRG.24441"; transcript_id "MSTRG.24441.14"; exon_number "17";
chr10	StringTie	exon	93343856	93343932	1000	-	.	gene_id "MSTRG.24441"; transcript_id "MSTRG.24441.14"; exon_number "18";
chr10	StringTie	exon	93347617	93347770	1000	-	.	gene_id "MSTRG.24441"; transcript_id "MSTRG.24441.14"; exon_number "19";
chr10	StringTie	exon	93349808	93349969	1000	-	.	gene_id "MSTRG.24441"; transcript_id "MSTRG.24441.14"; exon_number "20";
chr10	StringTie	exon	93351197	93351295	1000	-	.	gene_id "MSTRG.24441"; transcript_id "MSTRG.24441.14"; exon_number "21";
chr10	StringTie	exon	93351413	93351571	1000	-	.	gene_id "MSTRG.24441"; transcript_id "MSTRG.24441.14"; exon_number "22";
chr10	StringTie	exon	93351665	93351846	1000	-	.	gene_id "MSTRG.24441"; transcript_id "MSTRG.24441.14"; exon_number "23";
chr10	StringTie	exon	93353811	93353888	1000	-	.	gene_id "MSTRG.24441"; transcript_id "MSTRG.24441.14"; exon_number "24";
chr10	StringTie	exon	93355628	93355736	1000	-	.	gene_id "MSTRG.24441"; transcript_id "MSTRG.24441.14"; exon_number "25";
chr10	StringTie	exon	93356675	93356848	1000	-	.	gene_id "MSTRG.24441"; transcript_id "MSTRG.24441.14"; exon_number "26";
chr10	StringTie	exon	93359833	93359978	1000	-	.	gene_id "MSTRG.24441"; transcript_id "MSTRG.24441.14"; exon_number "27";
chr10	StringTie	exon	93361452	93361557	1000	-	.	gene_id "MSTRG.24441"; transcript_id "MSTRG.24441.14"; exon_number "28";
chr10	StringTie	exon	93363961	93364075	1000	-	.	gene_id "MSTRG.24441"; transcript_id "MSTRG.24441.14"; exon_number "29";
chr10	StringTie	exon	93366392	93366555	1000	-	.	gene_id "MSTRG.24441"; transcript_id "MSTRG.24441.14"; exon_number "30";
chr10	StringTie	exon	93369645	93369776	1000	-	.	gene_id "MSTRG.24441"; transcript_id "MSTRG.24441.14"; exon_number "31";
chr10	StringTie	exon	93372930	93373085	1000	-	.	gene_id "MSTRG.24441"; transcript_id "MSTRG.24441.14"; exon_number "32";
chr10	StringTie	exon	93374763	93374955	1000	-	.	gene_id "MSTRG.24441"; transcript_id "MSTRG.24441.14"; exon_number "33";
chr10	StringTie	exon	93377323	93377429	1000	-	.	gene_id "MSTRG.24441"; transcript_id "MSTRG.24441.14"; exon_number "34";
chr10	StringTie	exon	93379863	93379987	1000	-	.	gene_id "MSTRG.24441"; transcript_id "MSTRG.24441.14"; exon_number "35";
chr10	StringTie	exon	93381219	93381396	1000	-	.	gene_id "MSTRG.24441"; transcript_id "MSTRG.24441.14"; exon_number "36";
chr10	StringTie	exon	93387797	93387913	1000	-	.	gene_id "MSTRG.24441"; transcript_id "MSTRG.24441.14"; exon_number "37";
chr10	StringTie	exon	93389030	93389154	1000	-	.	gene_id "MSTRG.24441"; transcript_id "MSTRG.24441.14"; exon_number "38";
chr10	StringTie	exon	93392917	93392955	1000	-	.	gene_id "MSTRG.24441"; transcript_id "MSTRG.24441.14"; exon_number "39";
chr10	StringTie	exon	93396142	93396224	1000	-	.	gene_id "MSTRG.24441"; transcript_id "MSTRG.24441.14"; exon_number "40";
chr10	StringTie	exon	93397247	93397290	1000	-	.	gene_id "MSTRG.24441"; transcript_id "MSTRG.24441.14"; exon_number "41";
chr10	StringTie	exon	93397388	93397456	1000	-	.	gene_id "MSTRG.24441"; transcript_id "MSTRG.24441.14"; exon_number "42";
chr10	StringTie	exon	93399392	93399495	1000	-	.	gene_id "MSTRG.24441"; transcript_id "MSTRG.24441.14"; exon_number "43";
chr10	StringTie	exon	93401418	93401544	1000	-	.	gene_id "MSTRG.24441"; transcript_id "MSTRG.24441.14"; exon_number "44";
chr10	StringTie	exon	93402232	93402347	1000	-	.	gene_id "MSTRG.24441"; transcript_id "MSTRG.24441.14"; exon_number "45";
chr10	StringTie	exon	93402860	93402890	1000	-	.	gene_id "MSTRG.24441"; transcript_id "MSTRG.24441.14"; exon_number "46";
chr10	StringTie	exon	93404023	93404073	1000	-	.	gene_id "MSTRG.24441"; transcript_id "MSTRG.24441.14"; exon_number "47";
chr10	StringTie	exon	93404157	93404219	1000	-	.	gene_id "MSTRG.24441"; transcript_id "MSTRG.24441.14"; exon_number "48";
chr10	StringTie	exon	93408787	93408915	1000	-	.	gene_id "MSTRG.24441"; transcript_id "MSTRG.24441.14"; exon_number "49";
chr10	StringTie	exon	93409573	93409739	1000	-	.	gene_id "MSTRG.24441"; transcript_id "MSTRG.24441.14"; exon_number "50";
chr10	StringTie	exon	93426071	93426158	1000	-	.	gene_id "MSTRG.24441"; transcript_id "MSTRG.24441.14"; exon_number "51";
chr10	StringTie	exon	93431408	93431516	1000	-	.	gene_id "MSTRG.24441"; transcript_id "MSTRG.24441.14"; exon_number "52";
chr10	StringTie	exon	93452050	93452141	1000	-	.	gene_id "MSTRG.24441"; transcript_id "MSTRG.24441.14"; exon_number "53";
chr10	StringTie	exon	93456882	93456937	1000	-	.	gene_id "MSTRG.24441"; transcript_id "MSTRG.24441.14"; exon_number "54";
chr10	StringTie	exon	93460281	93460339	1000	-	.	gene_id "MSTRG.24441"; transcript_id "MSTRG.24441.14"; exon_number "55";
chr10	StringTie	transcript	93306309	93482575	1000	-	.	gene_id "MSTRG.24441"; transcript_id "MSTRG.24441.15";
chr10	StringTie	exon	93306309	93307001	1000	-	.	gene_id "MSTRG.24441"; transcript_id "MSTRG.24441.15"; exon_number "1";
chr10	StringTie	exon	93310020	93310167	1000	-	.	gene_id "MSTRG.24441"; transcript_id "MSTRG.24441.15"; exon_number "2";
chr10	StringTie	exon	93310534	93310643	1000	-	.	gene_id "MSTRG.24441"; transcript_id "MSTRG.24441.15"; exon_number "3";
chr10	StringTie	exon	93313020	93313210	1000	-	.	gene_id "MSTRG.24441"; transcript_id "MSTRG.24441.15"; exon_number "4";
chr10	StringTie	exon	93316714	93316813	1000	-	.	gene_id "MSTRG.24441"; transcript_id "MSTRG.24441.15"; exon_number "5";
chr10	StringTie	exon	93319872	93320013	1000	-	.	gene_id "MSTRG.24441"; transcript_id "MSTRG.24441.15"; exon_number "6";
chr10	StringTie	exon	93323078	93323173	1000	-	.	gene_id "MSTRG.24441"; transcript_id "MSTRG.24441.15"; exon_number "7";
chr10	StringTie	exon	93323270	93323358	1000	-	.	gene_id "MSTRG.24441"; transcript_id "MSTRG.24441.15"; exon_number "8";
chr10	StringTie	exon	93325826	93325965	1000	-	.	gene_id "MSTRG.24441"; transcript_id "MSTRG.24441.15"; exon_number "9";
chr10	StringTie	exon	93328763	93328911	1000	-	.	gene_id "MSTRG.24441"; transcript_id "MSTRG.24441.15"; exon_number "10";
chr10	StringTie	exon	93329664	93329834	1000	-	.	gene_id "MSTRG.24441"; transcript_id "MSTRG.24441.15"; exon_number "11";
chr10	StringTie	exon	93333221	93333312	1000	-	.	gene_id "MSTRG.24441"; transcript_id "MSTRG.24441.15"; exon_number "12";
chr10	StringTie	exon	93333758	93333913	1000	-	.	gene_id "MSTRG.24441"; transcript_id "MSTRG.24441.15"; exon_number "13";
chr10	StringTie	exon	93335921	93336046	1000	-	.	gene_id "MSTRG.24441"; transcript_id "MSTRG.24441.15"; exon_number "14";
chr10	StringTie	exon	93337815	93337913	1000	-	.	gene_id "MSTRG.24441"; transcript_id "MSTRG.24441.15"; exon_number "15";
chr10	StringTie	exon	93340153	93340164	1000	-	.	gene_id "MSTRG.24441"; transcript_id "MSTRG.24441.15"; exon_number "16";
chr10	StringTie	exon	93343856	93343932	1000	-	.	gene_id "MSTRG.24441"; transcript_id "MSTRG.24441.15"; exon_number "17";
chr10	StringTie	exon	93347617	93347782	1000	-	.	gene_id "MSTRG.24441"; transcript_id "MSTRG.24441.15"; exon_number "18";
chr10	StringTie	exon	93349808	93349969	1000	-	.	gene_id "MSTRG.24441"; transcript_id "MSTRG.24441.15"; exon_number "19";
chr10	StringTie	exon	93351197	93351295	1000	-	.	gene_id "MSTRG.24441"; transcript_id "MSTRG.24441.15"; exon_number "20";
chr10	StringTie	exon	93351413	93351571	1000	-	.	gene_id "MSTRG.24441"; transcript_id "MSTRG.24441.15"; exon_number "21";
chr10	StringTie	exon	93351665	93351846	1000	-	.	gene_id "MSTRG.24441"; transcript_id "MSTRG.24441.15"; exon_number "22";
chr10	StringTie	exon	93353811	93353888	1000	-	.	gene_id "MSTRG.24441"; transcript_id "MSTRG.24441.15"; exon_number "23";
chr10	StringTie	exon	93355628	93355736	1000	-	.	gene_id "MSTRG.24441"; transcript_id "MSTRG.24441.15"; exon_number "24";
chr10	StringTie	exon	93356675	93356848	1000	-	.	gene_id "MSTRG.24441"; transcript_id "MSTRG.24441.15"; exon_number "25";
chr10	StringTie	exon	93357794	93357922	1000	-	.	gene_id "MSTRG.24441"; transcript_id "MSTRG.24441.15"; exon_number "26";
chr10	StringTie	exon	93359833	93359978	1000	-	.	gene_id "MSTRG.24441"; transcript_id "MSTRG.24441.15"; exon_number "27";
chr10	StringTie	exon	93361452	93361557	1000	-	.	gene_id "MSTRG.24441"; transcript_id "MSTRG.24441.15"; exon_number "28";
chr10	StringTie	exon	93363961	93364075	1000	-	.	gene_id "MSTRG.24441"; transcript_id "MSTRG.24441.15"; exon_number "29";
chr10	StringTie	exon	93366392	93366555	1000	-	.	gene_id "MSTRG.24441"; transcript_id "MSTRG.24441.15"; exon_number "30";
chr10	StringTie	exon	93369645	93369776	1000	-	.	gene_id "MSTRG.24441"; transcript_id "MSTRG.24441.15"; exon_number "31";
chr10	StringTie	exon	93372930	93373079	1000	-	.	gene_id "MSTRG.24441"; transcript_id "MSTRG.24441.15"; exon_number "32";
chr10	StringTie	exon	93374763	93374955	1000	-	.	gene_id "MSTRG.24441"; transcript_id "MSTRG.24441.15"; exon_number "33";
chr10	StringTie	exon	93377323	93377429	1000	-	.	gene_id "MSTRG.24441"; transcript_id "MSTRG.24441.15"; exon_number "34";
chr10	StringTie	exon	93379863	93379987	1000	-	.	gene_id "MSTRG.24441"; transcript_id "MSTRG.24441.15"; exon_number "35";
chr10	StringTie	exon	93381219	93381396	1000	-	.	gene_id "MSTRG.24441"; transcript_id "MSTRG.24441.15"; exon_number "36";
chr10	StringTie	exon	93387797	93387913	1000	-	.	gene_id "MSTRG.24441"; transcript_id "MSTRG.24441.15"; exon_number "37";
chr10	StringTie	exon	93389030	93389154	1000	-	.	gene_id "MSTRG.24441"; transcript_id "MSTRG.24441.15"; exon_number "38";
chr10	StringTie	exon	93392917	93392955	1000	-	.	gene_id "MSTRG.24441"; transcript_id "MSTRG.24441.15"; exon_number "39";
chr10	StringTie	exon	93396142	93396224	1000	-	.	gene_id "MSTRG.24441"; transcript_id "MSTRG.24441.15"; exon_number "40";
chr10	StringTie	exon	93397247	93397290	1000	-	.	gene_id "MSTRG.24441"; transcript_id "MSTRG.24441.15"; exon_number "41";
chr10	StringTie	exon	93397388	93397456	1000	-	.	gene_id "MSTRG.24441"; transcript_id "MSTRG.24441.15"; exon_number "42";
chr10	StringTie	exon	93399392	93399495	1000	-	.	gene_id "MSTRG.24441"; transcript_id "MSTRG.24441.15"; exon_number "43";
chr10	StringTie	exon	93401418	93401544	1000	-	.	gene_id "MSTRG.24441"; transcript_id "MSTRG.24441.15"; exon_number "44";
chr10	StringTie	exon	93402232	93402347	1000	-	.	gene_id "MSTRG.24441"; transcript_id "MSTRG.24441.15"; exon_number "45";
chr10	StringTie	exon	93402860	93402890	1000	-	.	gene_id "MSTRG.24441"; transcript_id "MSTRG.24441.15"; exon_number "46";
chr10	StringTie	exon	93404023	93404073	1000	-	.	gene_id "MSTRG.24441"; transcript_id "MSTRG.24441.15"; exon_number "47";
chr10	StringTie	exon	93404157	93404219	1000	-	.	gene_id "MSTRG.24441"; transcript_id "MSTRG.24441.15"; exon_number "48";
chr10	StringTie	exon	93408787	93408915	1000	-	.	gene_id "MSTRG.24441"; transcript_id "MSTRG.24441.15"; exon_number "49";
chr10	StringTie	exon	93409573	93409739	1000	-	.	gene_id "MSTRG.24441"; transcript_id "MSTRG.24441.15"; exon_number "50";
chr10	StringTie	exon	93426071	93426158	1000	-	.	gene_id "MSTRG.24441"; transcript_id "MSTRG.24441.15"; exon_number "51";
chr10	StringTie	exon	93431408	93431516	1000	-	.	gene_id "MSTRG.24441"; transcript_id "MSTRG.24441.15"; exon_number "52";
chr10	StringTie	exon	93452050	93452141	1000	-	.	gene_id "MSTRG.24441"; transcript_id "MSTRG.24441.15"; exon_number "53";
chr10	StringTie	exon	93456882	93456937	1000	-	.	gene_id "MSTRG.24441"; transcript_id "MSTRG.24441.15"; exon_number "54";
chr10	StringTie	exon	93460281	93460351	1000	-	.	gene_id "MSTRG.24441"; transcript_id "MSTRG.24441.15"; exon_number "55";
chr10	StringTie	exon	93482107	93482575	1000	-	.	gene_id "MSTRG.24441"; transcript_id "MSTRG.24441.15"; exon_number "56";
chr10	StringTie	transcript	93306313	93397487	1000	-	.	gene_id "MSTRG.24441"; transcript_id "MSTRG.24441.16";
chr10	StringTie	exon	93306313	93307001	1000	-	.	gene_id "MSTRG.24441"; transcript_id "MSTRG.24441.16"; exon_number "1";
chr10	StringTie	exon	93310020	93310167	1000	-	.	gene_id "MSTRG.24441"; transcript_id "MSTRG.24441.16"; exon_number "2";
chr10	StringTie	exon	93310534	93310643	1000	-	.	gene_id "MSTRG.24441"; transcript_id "MSTRG.24441.16"; exon_number "3";
chr10	StringTie	exon	93313020	93313210	1000	-	.	gene_id "MSTRG.24441"; transcript_id "MSTRG.24441.16"; exon_number "4";
chr10	StringTie	exon	93316714	93316813	1000	-	.	gene_id "MSTRG.24441"; transcript_id "MSTRG.24441.16"; exon_number "5";
chr10	StringTie	exon	93319872	93320013	1000	-	.	gene_id "MSTRG.24441"; transcript_id "MSTRG.24441.16"; exon_number "6";
chr10	StringTie	exon	93323078	93323173	1000	-	.	gene_id "MSTRG.24441"; transcript_id "MSTRG.24441.16"; exon_number "7";
chr10	StringTie	exon	93323270	93323358	1000	-	.	gene_id "MSTRG.24441"; transcript_id "MSTRG.24441.16"; exon_number "8";
chr10	StringTie	exon	93325826	93325965	1000	-	.	gene_id "MSTRG.24441"; transcript_id "MSTRG.24441.16"; exon_number "9";
chr10	StringTie	exon	93328763	93328911	1000	-	.	gene_id "MSTRG.24441"; transcript_id "MSTRG.24441.16"; exon_number "10";
chr10	StringTie	exon	93329664	93329834	1000	-	.	gene_id "MSTRG.24441"; transcript_id "MSTRG.24441.16"; exon_number "11";
chr10	StringTie	exon	93333221	93333312	1000	-	.	gene_id "MSTRG.24441"; transcript_id "MSTRG.24441.16"; exon_number "12";
chr10	StringTie	exon	93333758	93333913	1000	-	.	gene_id "MSTRG.24441"; transcript_id "MSTRG.24441.16"; exon_number "13";
chr10	StringTie	exon	93335921	93336046	1000	-	.	gene_id "MSTRG.24441"; transcript_id "MSTRG.24441.16"; exon_number "14";
chr10	StringTie	exon	93337815	93337913	1000	-	.	gene_id "MSTRG.24441"; transcript_id "MSTRG.24441.16"; exon_number "15";
chr10	StringTie	exon	93340153	93340164	1000	-	.	gene_id "MSTRG.24441"; transcript_id "MSTRG.24441.16"; exon_number "16";
chr10	StringTie	exon	93343856	93343932	1000	-	.	gene_id "MSTRG.24441"; transcript_id "MSTRG.24441.16"; exon_number "17";
chr10	StringTie	exon	93347617	93347782	1000	-	.	gene_id "MSTRG.24441"; transcript_id "MSTRG.24441.16"; exon_number "18";
chr10	StringTie	exon	93349808	93349969	1000	-	.	gene_id "MSTRG.24441"; transcript_id "MSTRG.24441.16"; exon_number "19";
chr10	StringTie	exon	93351197	93351295	1000	-	.	gene_id "MSTRG.24441"; transcript_id "MSTRG.24441.16"; exon_number "20";
chr10	StringTie	exon	93351413	93351571	1000	-	.	gene_id "MSTRG.24441"; transcript_id "MSTRG.24441.16"; exon_number "21";
chr10	StringTie	exon	93351665	93351846	1000	-	.	gene_id "MSTRG.24441"; transcript_id "MSTRG.24441.16"; exon_number "22";
chr10	StringTie	exon	93353811	93353888	1000	-	.	gene_id "MSTRG.24441"; transcript_id "MSTRG.24441.16"; exon_number "23";
chr10	StringTie	exon	93355628	93355736	1000	-	.	gene_id "MSTRG.24441"; transcript_id "MSTRG.24441.16"; exon_number "24";
chr10	StringTie	exon	93356675	93356848	1000	-	.	gene_id "MSTRG.24441"; transcript_id "MSTRG.24441.16"; exon_number "25";
chr10	StringTie	exon	93359833	93359978	1000	-	.	gene_id "MSTRG.24441"; transcript_id "MSTRG.24441.16"; exon_number "26";
chr10	StringTie	exon	93361452	93361557	1000	-	.	gene_id "MSTRG.24441"; transcript_id "MSTRG.24441.16"; exon_number "27";
chr10	StringTie	exon	93363961	93364075	1000	-	.	gene_id "MSTRG.24441"; transcript_id "MSTRG.24441.16"; exon_number "28";
chr10	StringTie	exon	93366392	93366555	1000	-	.	gene_id "MSTRG.24441"; transcript_id "MSTRG.24441.16"; exon_number "29";
chr10	StringTie	exon	93369645	93369776	1000	-	.	gene_id "MSTRG.24441"; transcript_id "MSTRG.24441.16"; exon_number "30";
chr10	StringTie	exon	93372930	93373085	1000	-	.	gene_id "MSTRG.24441"; transcript_id "MSTRG.24441.16"; exon_number "31";
chr10	StringTie	exon	93374763	93374955	1000	-	.	gene_id "MSTRG.24441"; transcript_id "MSTRG.24441.16"; exon_number "32";
chr10	StringTie	exon	93377323	93377429	1000	-	.	gene_id "MSTRG.24441"; transcript_id "MSTRG.24441.16"; exon_number "33";
chr10	StringTie	exon	93379863	93379987	1000	-	.	gene_id "MSTRG.24441"; transcript_id "MSTRG.24441.16"; exon_number "34";
chr10	StringTie	exon	93381219	93381396	1000	-	.	gene_id "MSTRG.24441"; transcript_id "MSTRG.24441.16"; exon_number "35";
chr10	StringTie	exon	93384078	93384324	1000	-	.	gene_id "MSTRG.24441"; transcript_id "MSTRG.24441.16"; exon_number "36";
chr10	StringTie	exon	93387797	93387913	1000	-	.	gene_id "MSTRG.24441"; transcript_id "MSTRG.24441.16"; exon_number "37";
chr10	StringTie	exon	93389030	93389154	1000	-	.	gene_id "MSTRG.24441"; transcript_id "MSTRG.24441.16"; exon_number "38";
chr10	StringTie	exon	93392917	93392955	1000	-	.	gene_id "MSTRG.24441"; transcript_id "MSTRG.24441.16"; exon_number "39";
chr10	StringTie	exon	93396142	93396224	1000	-	.	gene_id "MSTRG.24441"; transcript_id "MSTRG.24441.16"; exon_number "40";
chr10	StringTie	exon	93397247	93397487	1000	-	.	gene_id "MSTRG.24441"; transcript_id "MSTRG.24441.16"; exon_number "41";
chr10	StringTie	transcript	93306316	93457597	1000	-	.	gene_id "MSTRG.24441"; transcript_id "MSTRG.24441.17";
chr10	StringTie	exon	93306316	93307001	1000	-	.	gene_id "MSTRG.24441"; transcript_id "MSTRG.24441.17"; exon_number "1";
chr10	StringTie	exon	93310020	93310167	1000	-	.	gene_id "MSTRG.24441"; transcript_id "MSTRG.24441.17"; exon_number "2";
chr10	StringTie	exon	93310534	93310643	1000	-	.	gene_id "MSTRG.24441"; transcript_id "MSTRG.24441.17"; exon_number "3";
chr10	StringTie	exon	93313020	93313210	1000	-	.	gene_id "MSTRG.24441"; transcript_id "MSTRG.24441.17"; exon_number "4";
chr10	StringTie	exon	93316714	93316813	1000	-	.	gene_id "MSTRG.24441"; transcript_id "MSTRG.24441.17"; exon_number "5";
chr10	StringTie	exon	93319872	93320013	1000	-	.	gene_id "MSTRG.24441"; transcript_id "MSTRG.24441.17"; exon_number "6";
chr10	StringTie	exon	93323078	93323173	1000	-	.	gene_id "MSTRG.24441"; transcript_id "MSTRG.24441.17"; exon_number "7";
chr10	StringTie	exon	93323270	93323358	1000	-	.	gene_id "MSTRG.24441"; transcript_id "MSTRG.24441.17"; exon_number "8";
chr10	StringTie	exon	93325826	93325965	1000	-	.	gene_id "MSTRG.24441"; transcript_id "MSTRG.24441.17"; exon_number "9";
chr10	StringTie	exon	93328763	93328911	1000	-	.	gene_id "MSTRG.24441"; transcript_id "MSTRG.24441.17"; exon_number "10";
chr10	StringTie	exon	93329664	93329834	1000	-	.	gene_id "MSTRG.24441"; transcript_id "MSTRG.24441.17"; exon_number "11";
chr10	StringTie	exon	93333221	93333312	1000	-	.	gene_id "MSTRG.24441"; transcript_id "MSTRG.24441.17"; exon_number "12";
chr10	StringTie	exon	93333758	93333913	1000	-	.	gene_id "MSTRG.24441"; transcript_id "MSTRG.24441.17"; exon_number "13";
chr10	StringTie	exon	93335921	93336046	1000	-	.	gene_id "MSTRG.24441"; transcript_id "MSTRG.24441.17"; exon_number "14";
chr10	StringTie	exon	93337815	93337913	1000	-	.	gene_id "MSTRG.24441"; transcript_id "MSTRG.24441.17"; exon_number "15";
chr10	StringTie	exon	93340153	93340164	1000	-	.	gene_id "MSTRG.24441"; transcript_id "MSTRG.24441.17"; exon_number "16";
chr10	StringTie	exon	93341913	93341969	1000	-	.	gene_id "MSTRG.24441"; transcript_id "MSTRG.24441.17"; exon_number "17";
chr10	StringTie	exon	93343856	93343932	1000	-	.	gene_id "MSTRG.24441"; transcript_id "MSTRG.24441.17"; exon_number "18";
chr10	StringTie	exon	93347617	93347782	1000	-	.	gene_id "MSTRG.24441"; transcript_id "MSTRG.24441.17"; exon_number "19";
chr10	StringTie	exon	93349808	93349969	1000	-	.	gene_id "MSTRG.24441"; transcript_id "MSTRG.24441.17"; exon_number "20";
chr10	StringTie	exon	93351197	93351295	1000	-	.	gene_id "MSTRG.24441"; transcript_id "MSTRG.24441.17"; exon_number "21";
chr10	StringTie	exon	93351413	93351571	1000	-	.	gene_id "MSTRG.24441"; transcript_id "MSTRG.24441.17"; exon_number "22";
chr10	StringTie	exon	93351665	93351846	1000	-	.	gene_id "MSTRG.24441"; transcript_id "MSTRG.24441.17"; exon_number "23";
chr10	StringTie	exon	93353811	93353888	1000	-	.	gene_id "MSTRG.24441"; transcript_id "MSTRG.24441.17"; exon_number "24";
chr10	StringTie	exon	93355628	93355736	1000	-	.	gene_id "MSTRG.24441"; transcript_id "MSTRG.24441.17"; exon_number "25";
chr10	StringTie	exon	93356675	93356848	1000	-	.	gene_id "MSTRG.24441"; transcript_id "MSTRG.24441.17"; exon_number "26";
chr10	StringTie	exon	93359833	93359978	1000	-	.	gene_id "MSTRG.24441"; transcript_id "MSTRG.24441.17"; exon_number "27";
chr10	StringTie	exon	93361452	93361557	1000	-	.	gene_id "MSTRG.24441"; transcript_id "MSTRG.24441.17"; exon_number "28";
chr10	StringTie	exon	93363961	93364075	1000	-	.	gene_id "MSTRG.24441"; transcript_id "MSTRG.24441.17"; exon_number "29";
chr10	StringTie	exon	93366392	93366555	1000	-	.	gene_id "MSTRG.24441"; transcript_id "MSTRG.24441.17"; exon_number "30";
chr10	StringTie	exon	93369645	93369776	1000	-	.	gene_id "MSTRG.24441"; transcript_id "MSTRG.24441.17"; exon_number "31";
chr10	StringTie	exon	93372930	93373085	1000	-	.	gene_id "MSTRG.24441"; transcript_id "MSTRG.24441.17"; exon_number "32";
chr10	StringTie	exon	93374763	93374955	1000	-	.	gene_id "MSTRG.24441"; transcript_id "MSTRG.24441.17"; exon_number "33";
chr10	StringTie	exon	93377323	93377429	1000	-	.	gene_id "MSTRG.24441"; transcript_id "MSTRG.24441.17"; exon_number "34";
chr10	StringTie	exon	93379863	93379987	1000	-	.	gene_id "MSTRG.24441"; transcript_id "MSTRG.24441.17"; exon_number "35";
chr10	StringTie	exon	93381219	93381396	1000	-	.	gene_id "MSTRG.24441"; transcript_id "MSTRG.24441.17"; exon_number "36";
chr10	StringTie	exon	93387797	93387913	1000	-	.	gene_id "MSTRG.24441"; transcript_id "MSTRG.24441.17"; exon_number "37";
chr10	StringTie	exon	93389030	93389154	1000	-	.	gene_id "MSTRG.24441"; transcript_id "MSTRG.24441.17"; exon_number "38";
chr10	StringTie	exon	93392917	93392955	1000	-	.	gene_id "MSTRG.24441"; transcript_id "MSTRG.24441.17"; exon_number "39";
chr10	StringTie	exon	93396142	93396224	1000	-	.	gene_id "MSTRG.24441"; transcript_id "MSTRG.24441.17"; exon_number "40";
chr10	StringTie	exon	93397247	93397290	1000	-	.	gene_id "MSTRG.24441"; transcript_id "MSTRG.24441.17"; exon_number "41";
chr10	StringTie	exon	93397388	93397456	1000	-	.	gene_id "MSTRG.24441"; transcript_id "MSTRG.24441.17"; exon_number "42";
chr10	StringTie	exon	93399392	93399495	1000	-	.	gene_id "MSTRG.24441"; transcript_id "MSTRG.24441.17"; exon_number "43";
chr10	StringTie	exon	93401418	93401544	1000	-	.	gene_id "MSTRG.24441"; transcript_id "MSTRG.24441.17"; exon_number "44";
chr10	StringTie	exon	93402232	93402347	1000	-	.	gene_id "MSTRG.24441"; transcript_id "MSTRG.24441.17"; exon_number "45";
chr10	StringTie	exon	93402860	93402890	1000	-	.	gene_id "MSTRG.24441"; transcript_id "MSTRG.24441.17"; exon_number "46";
chr10	StringTie	exon	93404023	93404073	1000	-	.	gene_id "MSTRG.24441"; transcript_id "MSTRG.24441.17"; exon_number "47";
chr10	StringTie	exon	93404157	93404219	1000	-	.	gene_id "MSTRG.24441"; transcript_id "MSTRG.24441.17"; exon_number "48";
chr10	StringTie	exon	93408787	93408915	1000	-	.	gene_id "MSTRG.24441"; transcript_id "MSTRG.24441.17"; exon_number "49";
chr10	StringTie	exon	93409573	93409739	1000	-	.	gene_id "MSTRG.24441"; transcript_id "MSTRG.24441.17"; exon_number "50";
chr10	StringTie	exon	93426071	93426158	1000	-	.	gene_id "MSTRG.24441"; transcript_id "MSTRG.24441.17"; exon_number "51";
chr10	StringTie	exon	93431408	93431516	1000	-	.	gene_id "MSTRG.24441"; transcript_id "MSTRG.24441.17"; exon_number "52";
chr10	StringTie	exon	93452050	93452141	1000	-	.	gene_id "MSTRG.24441"; transcript_id "MSTRG.24441.17"; exon_number "53";
chr10	StringTie	exon	93456882	93456937	1000	-	.	gene_id "MSTRG.24441"; transcript_id "MSTRG.24441.17"; exon_number "54";
chr10	StringTie	exon	93457577	93457597	1000	-	.	gene_id "MSTRG.24441"; transcript_id "MSTRG.24441.17"; exon_number "55";
chr10	StringTie	transcript	93306318	93397324	1000	-	.	gene_id "MSTRG.24441"; transcript_id "MSTRG.24441.18";
chr10	StringTie	exon	93306318	93307001	1000	-	.	gene_id "MSTRG.24441"; transcript_id "MSTRG.24441.18"; exon_number "1";
chr10	StringTie	exon	93310020	93310167	1000	-	.	gene_id "MSTRG.24441"; transcript_id "MSTRG.24441.18"; exon_number "2";
chr10	StringTie	exon	93310534	93310643	1000	-	.	gene_id "MSTRG.24441"; transcript_id "MSTRG.24441.18"; exon_number "3";
chr10	StringTie	exon	93313020	93313210	1000	-	.	gene_id "MSTRG.24441"; transcript_id "MSTRG.24441.18"; exon_number "4";
chr10	StringTie	exon	93316714	93316813	1000	-	.	gene_id "MSTRG.24441"; transcript_id "MSTRG.24441.18"; exon_number "5";
chr10	StringTie	exon	93319872	93320013	1000	-	.	gene_id "MSTRG.24441"; transcript_id "MSTRG.24441.18"; exon_number "6";
chr10	StringTie	exon	93323078	93323173	1000	-	.	gene_id "MSTRG.24441"; transcript_id "MSTRG.24441.18"; exon_number "7";
chr10	StringTie	exon	93323270	93323358	1000	-	.	gene_id "MSTRG.24441"; transcript_id "MSTRG.24441.18"; exon_number "8";
chr10	StringTie	exon	93325826	93325965	1000	-	.	gene_id "MSTRG.24441"; transcript_id "MSTRG.24441.18"; exon_number "9";
chr10	StringTie	exon	93328763	93328911	1000	-	.	gene_id "MSTRG.24441"; transcript_id "MSTRG.24441.18"; exon_number "10";
chr10	StringTie	exon	93329664	93329834	1000	-	.	gene_id "MSTRG.24441"; transcript_id "MSTRG.24441.18"; exon_number "11";
chr10	StringTie	exon	93333221	93333312	1000	-	.	gene_id "MSTRG.24441"; transcript_id "MSTRG.24441.18"; exon_number "12";
chr10	StringTie	exon	93333758	93333913	1000	-	.	gene_id "MSTRG.24441"; transcript_id "MSTRG.24441.18"; exon_number "13";
chr10	StringTie	exon	93335921	93336046	1000	-	.	gene_id "MSTRG.24441"; transcript_id "MSTRG.24441.18"; exon_number "14";
chr10	StringTie	exon	93337815	93337913	1000	-	.	gene_id "MSTRG.24441"; transcript_id "MSTRG.24441.18"; exon_number "15";
chr10	StringTie	exon	93340153	93340164	1000	-	.	gene_id "MSTRG.24441"; transcript_id "MSTRG.24441.18"; exon_number "16";
chr10	StringTie	exon	93341913	93341969	1000	-	.	gene_id "MSTRG.24441"; transcript_id "MSTRG.24441.18"; exon_number "17";
chr10	StringTie	exon	93343856	93343932	1000	-	.	gene_id "MSTRG.24441"; transcript_id "MSTRG.24441.18"; exon_number "18";
chr10	StringTie	exon	93347617	93347770	1000	-	.	gene_id "MSTRG.24441"; transcript_id "MSTRG.24441.18"; exon_number "19";
chr10	StringTie	exon	93349808	93349969	1000	-	.	gene_id "MSTRG.24441"; transcript_id "MSTRG.24441.18"; exon_number "20";
chr10	StringTie	exon	93351197	93351295	1000	-	.	gene_id "MSTRG.24441"; transcript_id "MSTRG.24441.18"; exon_number "21";
chr10	StringTie	exon	93351413	93351571	1000	-	.	gene_id "MSTRG.24441"; transcript_id "MSTRG.24441.18"; exon_number "22";
chr10	StringTie	exon	93351665	93351846	1000	-	.	gene_id "MSTRG.24441"; transcript_id "MSTRG.24441.18"; exon_number "23";
chr10	StringTie	exon	93353811	93353888	1000	-	.	gene_id "MSTRG.24441"; transcript_id "MSTRG.24441.18"; exon_number "24";
chr10	StringTie	exon	93355628	93355736	1000	-	.	gene_id "MSTRG.24441"; transcript_id "MSTRG.24441.18"; exon_number "25";
chr10	StringTie	exon	93356675	93356848	1000	-	.	gene_id "MSTRG.24441"; transcript_id "MSTRG.24441.18"; exon_number "26";
chr10	StringTie	exon	93359833	93359978	1000	-	.	gene_id "MSTRG.24441"; transcript_id "MSTRG.24441.18"; exon_number "27";
chr10	StringTie	exon	93361452	93361557	1000	-	.	gene_id "MSTRG.24441"; transcript_id "MSTRG.24441.18"; exon_number "28";
chr10	StringTie	exon	93363961	93364075	1000	-	.	gene_id "MSTRG.24441"; transcript_id "MSTRG.24441.18"; exon_number "29";
chr10	StringTie	exon	93366392	93366555	1000	-	.	gene_id "MSTRG.24441"; transcript_id "MSTRG.24441.18"; exon_number "30";
chr10	StringTie	exon	93369645	93369776	1000	-	.	gene_id "MSTRG.24441"; transcript_id "MSTRG.24441.18"; exon_number "31";
chr10	StringTie	exon	93372930	93373085	1000	-	.	gene_id "MSTRG.24441"; transcript_id "MSTRG.24441.18"; exon_number "32";
chr10	StringTie	exon	93374763	93374955	1000	-	.	gene_id "MSTRG.24441"; transcript_id "MSTRG.24441.18"; exon_number "33";
chr10	StringTie	exon	93377323	93377429	1000	-	.	gene_id "MSTRG.24441"; transcript_id "MSTRG.24441.18"; exon_number "34";
chr10	StringTie	exon	93379863	93379987	1000	-	.	gene_id "MSTRG.24441"; transcript_id "MSTRG.24441.18"; exon_number "35";
chr10	StringTie	exon	93381219	93381396	1000	-	.	gene_id "MSTRG.24441"; transcript_id "MSTRG.24441.18"; exon_number "36";
chr10	StringTie	exon	93387797	93387913	1000	-	.	gene_id "MSTRG.24441"; transcript_id "MSTRG.24441.18"; exon_number "37";
chr10	StringTie	exon	93389030	93389154	1000	-	.	gene_id "MSTRG.24441"; transcript_id "MSTRG.24441.18"; exon_number "38";
chr10	StringTie	exon	93396142	93396224	1000	-	.	gene_id "MSTRG.24441"; transcript_id "MSTRG.24441.18"; exon_number "39";
chr10	StringTie	exon	93397247	93397324	1000	-	.	gene_id "MSTRG.24441"; transcript_id "MSTRG.24441.18"; exon_number "40";
chr10	StringTie	transcript	93306325	93482621	1000	-	.	gene_id "MSTRG.24441"; transcript_id "MSTRG.24441.19";
chr10	StringTie	exon	93306325	93307001	1000	-	.	gene_id "MSTRG.24441"; transcript_id "MSTRG.24441.19"; exon_number "1";
chr10	StringTie	exon	93310020	93310167	1000	-	.	gene_id "MSTRG.24441"; transcript_id "MSTRG.24441.19"; exon_number "2";
chr10	StringTie	exon	93310534	93310643	1000	-	.	gene_id "MSTRG.24441"; transcript_id "MSTRG.24441.19"; exon_number "3";
chr10	StringTie	exon	93313020	93313210	1000	-	.	gene_id "MSTRG.24441"; transcript_id "MSTRG.24441.19"; exon_number "4";
chr10	StringTie	exon	93316714	93316813	1000	-	.	gene_id "MSTRG.24441"; transcript_id "MSTRG.24441.19"; exon_number "5";
chr10	StringTie	exon	93319872	93320013	1000	-	.	gene_id "MSTRG.24441"; transcript_id "MSTRG.24441.19"; exon_number "6";
chr10	StringTie	exon	93323078	93323173	1000	-	.	gene_id "MSTRG.24441"; transcript_id "MSTRG.24441.19"; exon_number "7";
chr10	StringTie	exon	93323270	93323358	1000	-	.	gene_id "MSTRG.24441"; transcript_id "MSTRG.24441.19"; exon_number "8";
chr10	StringTie	exon	93325826	93325965	1000	-	.	gene_id "MSTRG.24441"; transcript_id "MSTRG.24441.19"; exon_number "9";
chr10	StringTie	exon	93328763	93328911	1000	-	.	gene_id "MSTRG.24441"; transcript_id "MSTRG.24441.19"; exon_number "10";
chr10	StringTie	exon	93329664	93329834	1000	-	.	gene_id "MSTRG.24441"; transcript_id "MSTRG.24441.19"; exon_number "11";
chr10	StringTie	exon	93333221	93333312	1000	-	.	gene_id "MSTRG.24441"; transcript_id "MSTRG.24441.19"; exon_number "12";
chr10	StringTie	exon	93333758	93333913	1000	-	.	gene_id "MSTRG.24441"; transcript_id "MSTRG.24441.19"; exon_number "13";
chr10	StringTie	exon	93335921	93336046	1000	-	.	gene_id "MSTRG.24441"; transcript_id "MSTRG.24441.19"; exon_number "14";
chr10	StringTie	exon	93337815	93337913	1000	-	.	gene_id "MSTRG.24441"; transcript_id "MSTRG.24441.19"; exon_number "15";
chr10	StringTie	exon	93340153	93340164	1000	-	.	gene_id "MSTRG.24441"; transcript_id "MSTRG.24441.19"; exon_number "16";
chr10	StringTie	exon	93341913	93341969	1000	-	.	gene_id "MSTRG.24441"; transcript_id "MSTRG.24441.19"; exon_number "17";
chr10	StringTie	exon	93343856	93343932	1000	-	.	gene_id "MSTRG.24441"; transcript_id "MSTRG.24441.19"; exon_number "18";
chr10	StringTie	exon	93347617	93347782	1000	-	.	gene_id "MSTRG.24441"; transcript_id "MSTRG.24441.19"; exon_number "19";
chr10	StringTie	exon	93349808	93349969	1000	-	.	gene_id "MSTRG.24441"; transcript_id "MSTRG.24441.19"; exon_number "20";
chr10	StringTie	exon	93351197	93351295	1000	-	.	gene_id "MSTRG.24441"; transcript_id "MSTRG.24441.19"; exon_number "21";
chr10	StringTie	exon	93351413	93351571	1000	-	.	gene_id "MSTRG.24441"; transcript_id "MSTRG.24441.19"; exon_number "22";
chr10	StringTie	exon	93351665	93351846	1000	-	.	gene_id "MSTRG.24441"; transcript_id "MSTRG.24441.19"; exon_number "23";
chr10	StringTie	exon	93353811	93353888	1000	-	.	gene_id "MSTRG.24441"; transcript_id "MSTRG.24441.19"; exon_number "24";
chr10	StringTie	exon	93355628	93355736	1000	-	.	gene_id "MSTRG.24441"; transcript_id "MSTRG.24441.19"; exon_number "25";
chr10	StringTie	exon	93356675	93356848	1000	-	.	gene_id "MSTRG.24441"; transcript_id "MSTRG.24441.19"; exon_number "26";
chr10	StringTie	exon	93357794	93357922	1000	-	.	gene_id "MSTRG.24441"; transcript_id "MSTRG.24441.19"; exon_number "27";
chr10	StringTie	exon	93359833	93359978	1000	-	.	gene_id "MSTRG.24441"; transcript_id "MSTRG.24441.19"; exon_number "28";
chr10	StringTie	exon	93361452	93361557	1000	-	.	gene_id "MSTRG.24441"; transcript_id "MSTRG.24441.19"; exon_number "29";
chr10	StringTie	exon	93363961	93364075	1000	-	.	gene_id "MSTRG.24441"; transcript_id "MSTRG.24441.19"; exon_number "30";
chr10	StringTie	exon	93366392	93366555	1000	-	.	gene_id "MSTRG.24441"; transcript_id "MSTRG.24441.19"; exon_number "31";
chr10	StringTie	exon	93369645	93369776	1000	-	.	gene_id "MSTRG.24441"; transcript_id "MSTRG.24441.19"; exon_number "32";
chr10	StringTie	exon	93372930	93373085	1000	-	.	gene_id "MSTRG.24441"; transcript_id "MSTRG.24441.19"; exon_number "33";
chr10	StringTie	exon	93374763	93374955	1000	-	.	gene_id "MSTRG.24441"; transcript_id "MSTRG.24441.19"; exon_number "34";
chr10	StringTie	exon	93377323	93377429	1000	-	.	gene_id "MSTRG.24441"; transcript_id "MSTRG.24441.19"; exon_number "35";
chr10	StringTie	exon	93379863	93379987	1000	-	.	gene_id "MSTRG.24441"; transcript_id "MSTRG.24441.19"; exon_number "36";
chr10	StringTie	exon	93381219	93381396	1000	-	.	gene_id "MSTRG.24441"; transcript_id "MSTRG.24441.19"; exon_number "37";
chr10	StringTie	exon	93387797	93387913	1000	-	.	gene_id "MSTRG.24441"; transcript_id "MSTRG.24441.19"; exon_number "38";
chr10	StringTie	exon	93389030	93389154	1000	-	.	gene_id "MSTRG.24441"; transcript_id "MSTRG.24441.19"; exon_number "39";
chr10	StringTie	exon	93392917	93392955	1000	-	.	gene_id "MSTRG.24441"; transcript_id "MSTRG.24441.19"; exon_number "40";
chr10	StringTie	exon	93396142	93396224	1000	-	.	gene_id "MSTRG.24441"; transcript_id "MSTRG.24441.19"; exon_number "41";
chr10	StringTie	exon	93397247	93397290	1000	-	.	gene_id "MSTRG.24441"; transcript_id "MSTRG.24441.19"; exon_number "42";
chr10	StringTie	exon	93397388	93397456	1000	-	.	gene_id "MSTRG.24441"; transcript_id "MSTRG.24441.19"; exon_number "43";
chr10	StringTie	exon	93399392	93399495	1000	-	.	gene_id "MSTRG.24441"; transcript_id "MSTRG.24441.19"; exon_number "44";
chr10	StringTie	exon	93401418	93401544	1000	-	.	gene_id "MSTRG.24441"; transcript_id "MSTRG.24441.19"; exon_number "45";
chr10	StringTie	exon	93402232	93402347	1000	-	.	gene_id "MSTRG.24441"; transcript_id "MSTRG.24441.19"; exon_number "46";
chr10	StringTie	exon	93402860	93402890	1000	-	.	gene_id "MSTRG.24441"; transcript_id "MSTRG.24441.19"; exon_number "47";
chr10	StringTie	exon	93404023	93404073	1000	-	.	gene_id "MSTRG.24441"; transcript_id "MSTRG.24441.19"; exon_number "48";
chr10	StringTie	exon	93404157	93404219	1000	-	.	gene_id "MSTRG.24441"; transcript_id "MSTRG.24441.19"; exon_number "49";
chr10	StringTie	exon	93408787	93408915	1000	-	.	gene_id "MSTRG.24441"; transcript_id "MSTRG.24441.19"; exon_number "50";
chr10	StringTie	exon	93409573	93409739	1000	-	.	gene_id "MSTRG.24441"; transcript_id "MSTRG.24441.19"; exon_number "51";
chr10	StringTie	exon	93426071	93426158	1000	-	.	gene_id "MSTRG.24441"; transcript_id "MSTRG.24441.19"; exon_number "52";
chr10	StringTie	exon	93431408	93431516	1000	-	.	gene_id "MSTRG.24441"; transcript_id "MSTRG.24441.19"; exon_number "53";
chr10	StringTie	exon	93452050	93452141	1000	-	.	gene_id "MSTRG.24441"; transcript_id "MSTRG.24441.19"; exon_number "54";
chr10	StringTie	exon	93456882	93456937	1000	-	.	gene_id "MSTRG.24441"; transcript_id "MSTRG.24441.19"; exon_number "55";
chr10	StringTie	exon	93478180	93478373	1000	-	.	gene_id "MSTRG.24441"; transcript_id "MSTRG.24441.19"; exon_number "56";
chr10	StringTie	exon	93482107	93482621	1000	-	.	gene_id "MSTRG.24441"; transcript_id "MSTRG.24441.19"; exon_number "57";
chr10	StringTie	transcript	93299819	93482835	1000	-	.	gene_id "MSTRG.24441"; transcript_id "MSTRG.24441.2";
chr10	StringTie	exon	93299819	93299980	1000	-	.	gene_id "MSTRG.24441"; transcript_id "MSTRG.24441.2"; exon_number "1";
chr10	StringTie	exon	93306856	93307001	1000	-	.	gene_id "MSTRG.24441"; transcript_id "MSTRG.24441.2"; exon_number "2";
chr10	StringTie	exon	93310020	93310167	1000	-	.	gene_id "MSTRG.24441"; transcript_id "MSTRG.24441.2"; exon_number "3";
chr10	StringTie	exon	93310534	93310643	1000	-	.	gene_id "MSTRG.24441"; transcript_id "MSTRG.24441.2"; exon_number "4";
chr10	StringTie	exon	93313020	93313210	1000	-	.	gene_id "MSTRG.24441"; transcript_id "MSTRG.24441.2"; exon_number "5";
chr10	StringTie	exon	93316714	93316813	1000	-	.	gene_id "MSTRG.24441"; transcript_id "MSTRG.24441.2"; exon_number "6";
chr10	StringTie	exon	93319872	93320013	1000	-	.	gene_id "MSTRG.24441"; transcript_id "MSTRG.24441.2"; exon_number "7";
chr10	StringTie	exon	93323078	93323173	1000	-	.	gene_id "MSTRG.24441"; transcript_id "MSTRG.24441.2"; exon_number "8";
chr10	StringTie	exon	93323270	93323358	1000	-	.	gene_id "MSTRG.24441"; transcript_id "MSTRG.24441.2"; exon_number "9";
chr10	StringTie	exon	93325826	93325965	1000	-	.	gene_id "MSTRG.24441"; transcript_id "MSTRG.24441.2"; exon_number "10";
chr10	StringTie	exon	93328763	93328911	1000	-	.	gene_id "MSTRG.24441"; transcript_id "MSTRG.24441.2"; exon_number "11";
chr10	StringTie	exon	93329664	93329834	1000	-	.	gene_id "MSTRG.24441"; transcript_id "MSTRG.24441.2"; exon_number "12";
chr10	StringTie	exon	93333221	93333312	1000	-	.	gene_id "MSTRG.24441"; transcript_id "MSTRG.24441.2"; exon_number "13";
chr10	StringTie	exon	93333758	93333913	1000	-	.	gene_id "MSTRG.24441"; transcript_id "MSTRG.24441.2"; exon_number "14";
chr10	StringTie	exon	93335921	93336046	1000	-	.	gene_id "MSTRG.24441"; transcript_id "MSTRG.24441.2"; exon_number "15";
chr10	StringTie	exon	93337815	93337913	1000	-	.	gene_id "MSTRG.24441"; transcript_id "MSTRG.24441.2"; exon_number "16";
chr10	StringTie	exon	93340153	93340164	1000	-	.	gene_id "MSTRG.24441"; transcript_id "MSTRG.24441.2"; exon_number "17";
chr10	StringTie	exon	93343856	93343932	1000	-	.	gene_id "MSTRG.24441"; transcript_id "MSTRG.24441.2"; exon_number "18";
chr10	StringTie	exon	93347617	93347782	1000	-	.	gene_id "MSTRG.24441"; transcript_id "MSTRG.24441.2"; exon_number "19";
chr10	StringTie	exon	93349808	93349969	1000	-	.	gene_id "MSTRG.24441"; transcript_id "MSTRG.24441.2"; exon_number "20";
chr10	StringTie	exon	93351197	93351295	1000	-	.	gene_id "MSTRG.24441"; transcript_id "MSTRG.24441.2"; exon_number "21";
chr10	StringTie	exon	93351413	93351571	1000	-	.	gene_id "MSTRG.24441"; transcript_id "MSTRG.24441.2"; exon_number "22";
chr10	StringTie	exon	93351665	93351846	1000	-	.	gene_id "MSTRG.24441"; transcript_id "MSTRG.24441.2"; exon_number "23";
chr10	StringTie	exon	93353811	93353888	1000	-	.	gene_id "MSTRG.24441"; transcript_id "MSTRG.24441.2"; exon_number "24";
chr10	StringTie	exon	93355628	93355736	1000	-	.	gene_id "MSTRG.24441"; transcript_id "MSTRG.24441.2"; exon_number "25";
chr10	StringTie	exon	93356675	93356848	1000	-	.	gene_id "MSTRG.24441"; transcript_id "MSTRG.24441.2"; exon_number "26";
chr10	StringTie	exon	93359833	93359978	1000	-	.	gene_id "MSTRG.24441"; transcript_id "MSTRG.24441.2"; exon_number "27";
chr10	StringTie	exon	93361452	93361557	1000	-	.	gene_id "MSTRG.24441"; transcript_id "MSTRG.24441.2"; exon_number "28";
chr10	StringTie	exon	93363961	93364075	1000	-	.	gene_id "MSTRG.24441"; transcript_id "MSTRG.24441.2"; exon_number "29";
chr10	StringTie	exon	93366392	93366555	1000	-	.	gene_id "MSTRG.24441"; transcript_id "MSTRG.24441.2"; exon_number "30";
chr10	StringTie	exon	93369645	93369776	1000	-	.	gene_id "MSTRG.24441"; transcript_id "MSTRG.24441.2"; exon_number "31";
chr10	StringTie	exon	93372930	93373085	1000	-	.	gene_id "MSTRG.24441"; transcript_id "MSTRG.24441.2"; exon_number "32";
chr10	StringTie	exon	93374763	93374955	1000	-	.	gene_id "MSTRG.24441"; transcript_id "MSTRG.24441.2"; exon_number "33";
chr10	StringTie	exon	93377323	93377429	1000	-	.	gene_id "MSTRG.24441"; transcript_id "MSTRG.24441.2"; exon_number "34";
chr10	StringTie	exon	93379863	93379987	1000	-	.	gene_id "MSTRG.24441"; transcript_id "MSTRG.24441.2"; exon_number "35";
chr10	StringTie	exon	93381219	93381396	1000	-	.	gene_id "MSTRG.24441"; transcript_id "MSTRG.24441.2"; exon_number "36";
chr10	StringTie	exon	93387797	93387913	1000	-	.	gene_id "MSTRG.24441"; transcript_id "MSTRG.24441.2"; exon_number "37";
chr10	StringTie	exon	93389030	93389154	1000	-	.	gene_id "MSTRG.24441"; transcript_id "MSTRG.24441.2"; exon_number "38";
chr10	StringTie	exon	93396142	93396224	1000	-	.	gene_id "MSTRG.24441"; transcript_id "MSTRG.24441.2"; exon_number "39";
chr10	StringTie	exon	93397247	93397290	1000	-	.	gene_id "MSTRG.24441"; transcript_id "MSTRG.24441.2"; exon_number "40";
chr10	StringTie	exon	93397388	93397456	1000	-	.	gene_id "MSTRG.24441"; transcript_id "MSTRG.24441.2"; exon_number "41";
chr10	StringTie	exon	93399392	93399495	1000	-	.	gene_id "MSTRG.24441"; transcript_id "MSTRG.24441.2"; exon_number "42";
chr10	StringTie	exon	93401418	93401544	1000	-	.	gene_id "MSTRG.24441"; transcript_id "MSTRG.24441.2"; exon_number "43";
chr10	StringTie	exon	93402232	93402347	1000	-	.	gene_id "MSTRG.24441"; transcript_id "MSTRG.24441.2"; exon_number "44";
chr10	StringTie	exon	93402860	93402890	1000	-	.	gene_id "MSTRG.24441"; transcript_id "MSTRG.24441.2"; exon_number "45";
chr10	StringTie	exon	93404023	93404073	1000	-	.	gene_id "MSTRG.24441"; transcript_id "MSTRG.24441.2"; exon_number "46";
chr10	StringTie	exon	93404157	93404219	1000	-	.	gene_id "MSTRG.24441"; transcript_id "MSTRG.24441.2"; exon_number "47";
chr10	StringTie	exon	93408787	93408915	1000	-	.	gene_id "MSTRG.24441"; transcript_id "MSTRG.24441.2"; exon_number "48";
chr10	StringTie	exon	93409573	93409739	1000	-	.	gene_id "MSTRG.24441"; transcript_id "MSTRG.24441.2"; exon_number "49";
chr10	StringTie	exon	93426071	93426158	1000	-	.	gene_id "MSTRG.24441"; transcript_id "MSTRG.24441.2"; exon_number "50";
chr10	StringTie	exon	93431408	93431516	1000	-	.	gene_id "MSTRG.24441"; transcript_id "MSTRG.24441.2"; exon_number "51";
chr10	StringTie	exon	93452050	93452141	1000	-	.	gene_id "MSTRG.24441"; transcript_id "MSTRG.24441.2"; exon_number "52";
chr10	StringTie	exon	93456882	93456937	1000	-	.	gene_id "MSTRG.24441"; transcript_id "MSTRG.24441.2"; exon_number "53";
chr10	StringTie	exon	93460281	93460351	1000	-	.	gene_id "MSTRG.24441"; transcript_id "MSTRG.24441.2"; exon_number "54";
chr10	StringTie	exon	93482107	93482835	1000	-	.	gene_id "MSTRG.24441"; transcript_id "MSTRG.24441.2"; exon_number "55";
chr10	StringTie	transcript	93306331	93482681	1000	-	.	gene_id "MSTRG.24441"; transcript_id "MSTRG.24441.20";
chr10	StringTie	exon	93306331	93307001	1000	-	.	gene_id "MSTRG.24441"; transcript_id "MSTRG.24441.20"; exon_number "1";
chr10	StringTie	exon	93310020	93310167	1000	-	.	gene_id "MSTRG.24441"; transcript_id "MSTRG.24441.20"; exon_number "2";
chr10	StringTie	exon	93310534	93310643	1000	-	.	gene_id "MSTRG.24441"; transcript_id "MSTRG.24441.20"; exon_number "3";
chr10	StringTie	exon	93313020	93313210	1000	-	.	gene_id "MSTRG.24441"; transcript_id "MSTRG.24441.20"; exon_number "4";
chr10	StringTie	exon	93316714	93316813	1000	-	.	gene_id "MSTRG.24441"; transcript_id "MSTRG.24441.20"; exon_number "5";
chr10	StringTie	exon	93319872	93320013	1000	-	.	gene_id "MSTRG.24441"; transcript_id "MSTRG.24441.20"; exon_number "6";
chr10	StringTie	exon	93323078	93323173	1000	-	.	gene_id "MSTRG.24441"; transcript_id "MSTRG.24441.20"; exon_number "7";
chr10	StringTie	exon	93323270	93323358	1000	-	.	gene_id "MSTRG.24441"; transcript_id "MSTRG.24441.20"; exon_number "8";
chr10	StringTie	exon	93325826	93325965	1000	-	.	gene_id "MSTRG.24441"; transcript_id "MSTRG.24441.20"; exon_number "9";
chr10	StringTie	exon	93328763	93328911	1000	-	.	gene_id "MSTRG.24441"; transcript_id "MSTRG.24441.20"; exon_number "10";
chr10	StringTie	exon	93329664	93329834	1000	-	.	gene_id "MSTRG.24441"; transcript_id "MSTRG.24441.20"; exon_number "11";
chr10	StringTie	exon	93333221	93333312	1000	-	.	gene_id "MSTRG.24441"; transcript_id "MSTRG.24441.20"; exon_number "12";
chr10	StringTie	exon	93333758	93333913	1000	-	.	gene_id "MSTRG.24441"; transcript_id "MSTRG.24441.20"; exon_number "13";
chr10	StringTie	exon	93335921	93336046	1000	-	.	gene_id "MSTRG.24441"; transcript_id "MSTRG.24441.20"; exon_number "14";
chr10	StringTie	exon	93337815	93337913	1000	-	.	gene_id "MSTRG.24441"; transcript_id "MSTRG.24441.20"; exon_number "15";
chr10	StringTie	exon	93340153	93340164	1000	-	.	gene_id "MSTRG.24441"; transcript_id "MSTRG.24441.20"; exon_number "16";
chr10	StringTie	exon	93343856	93343932	1000	-	.	gene_id "MSTRG.24441"; transcript_id "MSTRG.24441.20"; exon_number "17";
chr10	StringTie	exon	93347617	93347782	1000	-	.	gene_id "MSTRG.24441"; transcript_id "MSTRG.24441.20"; exon_number "18";
chr10	StringTie	exon	93349808	93349969	1000	-	.	gene_id "MSTRG.24441"; transcript_id "MSTRG.24441.20"; exon_number "19";
chr10	StringTie	exon	93351197	93351295	1000	-	.	gene_id "MSTRG.24441"; transcript_id "MSTRG.24441.20"; exon_number "20";
chr10	StringTie	exon	93351413	93351571	1000	-	.	gene_id "MSTRG.24441"; transcript_id "MSTRG.24441.20"; exon_number "21";
chr10	StringTie	exon	93351665	93351846	1000	-	.	gene_id "MSTRG.24441"; transcript_id "MSTRG.24441.20"; exon_number "22";
chr10	StringTie	exon	93353811	93353888	1000	-	.	gene_id "MSTRG.24441"; transcript_id "MSTRG.24441.20"; exon_number "23";
chr10	StringTie	exon	93355628	93355736	1000	-	.	gene_id "MSTRG.24441"; transcript_id "MSTRG.24441.20"; exon_number "24";
chr10	StringTie	exon	93356675	93356848	1000	-	.	gene_id "MSTRG.24441"; transcript_id "MSTRG.24441.20"; exon_number "25";
chr10	StringTie	exon	93359833	93359978	1000	-	.	gene_id "MSTRG.24441"; transcript_id "MSTRG.24441.20"; exon_number "26";
chr10	StringTie	exon	93361452	93361557	1000	-	.	gene_id "MSTRG.24441"; transcript_id "MSTRG.24441.20"; exon_number "27";
chr10	StringTie	exon	93363961	93364075	1000	-	.	gene_id "MSTRG.24441"; transcript_id "MSTRG.24441.20"; exon_number "28";
chr10	StringTie	exon	93366392	93366555	1000	-	.	gene_id "MSTRG.24441"; transcript_id "MSTRG.24441.20"; exon_number "29";
chr10	StringTie	exon	93369645	93369776	1000	-	.	gene_id "MSTRG.24441"; transcript_id "MSTRG.24441.20"; exon_number "30";
chr10	StringTie	exon	93372930	93373085	1000	-	.	gene_id "MSTRG.24441"; transcript_id "MSTRG.24441.20"; exon_number "31";
chr10	StringTie	exon	93374763	93374955	1000	-	.	gene_id "MSTRG.24441"; transcript_id "MSTRG.24441.20"; exon_number "32";
chr10	StringTie	exon	93377323	93377429	1000	-	.	gene_id "MSTRG.24441"; transcript_id "MSTRG.24441.20"; exon_number "33";
chr10	StringTie	exon	93379863	93379987	1000	-	.	gene_id "MSTRG.24441"; transcript_id "MSTRG.24441.20"; exon_number "34";
chr10	StringTie	exon	93381219	93381396	1000	-	.	gene_id "MSTRG.24441"; transcript_id "MSTRG.24441.20"; exon_number "35";
chr10	StringTie	exon	93387797	93387913	1000	-	.	gene_id "MSTRG.24441"; transcript_id "MSTRG.24441.20"; exon_number "36";
chr10	StringTie	exon	93389030	93389154	1000	-	.	gene_id "MSTRG.24441"; transcript_id "MSTRG.24441.20"; exon_number "37";
chr10	StringTie	exon	93392917	93392955	1000	-	.	gene_id "MSTRG.24441"; transcript_id "MSTRG.24441.20"; exon_number "38";
chr10	StringTie	exon	93396142	93396224	1000	-	.	gene_id "MSTRG.24441"; transcript_id "MSTRG.24441.20"; exon_number "39";
chr10	StringTie	exon	93397247	93397290	1000	-	.	gene_id "MSTRG.24441"; transcript_id "MSTRG.24441.20"; exon_number "40";
chr10	StringTie	exon	93397388	93397456	1000	-	.	gene_id "MSTRG.24441"; transcript_id "MSTRG.24441.20"; exon_number "41";
chr10	StringTie	exon	93399392	93399495	1000	-	.	gene_id "MSTRG.24441"; transcript_id "MSTRG.24441.20"; exon_number "42";
chr10	StringTie	exon	93401418	93401544	1000	-	.	gene_id "MSTRG.24441"; transcript_id "MSTRG.24441.20"; exon_number "43";
chr10	StringTie	exon	93402232	93402347	1000	-	.	gene_id "MSTRG.24441"; transcript_id "MSTRG.24441.20"; exon_number "44";
chr10	StringTie	exon	93402860	93402890	1000	-	.	gene_id "MSTRG.24441"; transcript_id "MSTRG.24441.20"; exon_number "45";
chr10	StringTie	exon	93404023	93404073	1000	-	.	gene_id "MSTRG.24441"; transcript_id "MSTRG.24441.20"; exon_number "46";
chr10	StringTie	exon	93404157	93404219	1000	-	.	gene_id "MSTRG.24441"; transcript_id "MSTRG.24441.20"; exon_number "47";
chr10	StringTie	exon	93408787	93408915	1000	-	.	gene_id "MSTRG.24441"; transcript_id "MSTRG.24441.20"; exon_number "48";
chr10	StringTie	exon	93409573	93409739	1000	-	.	gene_id "MSTRG.24441"; transcript_id "MSTRG.24441.20"; exon_number "49";
chr10	StringTie	exon	93426071	93426158	1000	-	.	gene_id "MSTRG.24441"; transcript_id "MSTRG.24441.20"; exon_number "50";
chr10	StringTie	exon	93431408	93431516	1000	-	.	gene_id "MSTRG.24441"; transcript_id "MSTRG.24441.20"; exon_number "51";
chr10	StringTie	exon	93452050	93452141	1000	-	.	gene_id "MSTRG.24441"; transcript_id "MSTRG.24441.20"; exon_number "52";
chr10	StringTie	exon	93456882	93456937	1000	-	.	gene_id "MSTRG.24441"; transcript_id "MSTRG.24441.20"; exon_number "53";
chr10	StringTie	exon	93460281	93460351	1000	-	.	gene_id "MSTRG.24441"; transcript_id "MSTRG.24441.20"; exon_number "54";
chr10	StringTie	exon	93478180	93478373	1000	-	.	gene_id "MSTRG.24441"; transcript_id "MSTRG.24441.20"; exon_number "55";
chr10	StringTie	exon	93482107	93482681	1000	-	.	gene_id "MSTRG.24441"; transcript_id "MSTRG.24441.20"; exon_number "56";
chr10	StringTie	transcript	93306331	93482659	1000	-	.	gene_id "MSTRG.24441"; transcript_id "MSTRG.24441.21";
chr10	StringTie	exon	93306331	93307001	1000	-	.	gene_id "MSTRG.24441"; transcript_id "MSTRG.24441.21"; exon_number "1";
chr10	StringTie	exon	93310020	93310167	1000	-	.	gene_id "MSTRG.24441"; transcript_id "MSTRG.24441.21"; exon_number "2";
chr10	StringTie	exon	93310534	93310643	1000	-	.	gene_id "MSTRG.24441"; transcript_id "MSTRG.24441.21"; exon_number "3";
chr10	StringTie	exon	93313020	93313210	1000	-	.	gene_id "MSTRG.24441"; transcript_id "MSTRG.24441.21"; exon_number "4";
chr10	StringTie	exon	93316714	93316813	1000	-	.	gene_id "MSTRG.24441"; transcript_id "MSTRG.24441.21"; exon_number "5";
chr10	StringTie	exon	93319872	93320013	1000	-	.	gene_id "MSTRG.24441"; transcript_id "MSTRG.24441.21"; exon_number "6";
chr10	StringTie	exon	93323078	93323173	1000	-	.	gene_id "MSTRG.24441"; transcript_id "MSTRG.24441.21"; exon_number "7";
chr10	StringTie	exon	93323270	93323358	1000	-	.	gene_id "MSTRG.24441"; transcript_id "MSTRG.24441.21"; exon_number "8";
chr10	StringTie	exon	93325826	93325965	1000	-	.	gene_id "MSTRG.24441"; transcript_id "MSTRG.24441.21"; exon_number "9";
chr10	StringTie	exon	93328763	93328911	1000	-	.	gene_id "MSTRG.24441"; transcript_id "MSTRG.24441.21"; exon_number "10";
chr10	StringTie	exon	93329664	93329834	1000	-	.	gene_id "MSTRG.24441"; transcript_id "MSTRG.24441.21"; exon_number "11";
chr10	StringTie	exon	93333221	93333312	1000	-	.	gene_id "MSTRG.24441"; transcript_id "MSTRG.24441.21"; exon_number "12";
chr10	StringTie	exon	93333758	93333913	1000	-	.	gene_id "MSTRG.24441"; transcript_id "MSTRG.24441.21"; exon_number "13";
chr10	StringTie	exon	93335921	93336046	1000	-	.	gene_id "MSTRG.24441"; transcript_id "MSTRG.24441.21"; exon_number "14";
chr10	StringTie	exon	93337815	93337913	1000	-	.	gene_id "MSTRG.24441"; transcript_id "MSTRG.24441.21"; exon_number "15";
chr10	StringTie	exon	93340153	93340164	1000	-	.	gene_id "MSTRG.24441"; transcript_id "MSTRG.24441.21"; exon_number "16";
chr10	StringTie	exon	93343856	93343932	1000	-	.	gene_id "MSTRG.24441"; transcript_id "MSTRG.24441.21"; exon_number "17";
chr10	StringTie	exon	93347617	93347782	1000	-	.	gene_id "MSTRG.24441"; transcript_id "MSTRG.24441.21"; exon_number "18";
chr10	StringTie	exon	93349808	93349969	1000	-	.	gene_id "MSTRG.24441"; transcript_id "MSTRG.24441.21"; exon_number "19";
chr10	StringTie	exon	93351197	93351295	1000	-	.	gene_id "MSTRG.24441"; transcript_id "MSTRG.24441.21"; exon_number "20";
chr10	StringTie	exon	93351413	93351571	1000	-	.	gene_id "MSTRG.24441"; transcript_id "MSTRG.24441.21"; exon_number "21";
chr10	StringTie	exon	93351665	93351846	1000	-	.	gene_id "MSTRG.24441"; transcript_id "MSTRG.24441.21"; exon_number "22";
chr10	StringTie	exon	93353811	93353888	1000	-	.	gene_id "MSTRG.24441"; transcript_id "MSTRG.24441.21"; exon_number "23";
chr10	StringTie	exon	93355628	93355736	1000	-	.	gene_id "MSTRG.24441"; transcript_id "MSTRG.24441.21"; exon_number "24";
chr10	StringTie	exon	93356675	93356848	1000	-	.	gene_id "MSTRG.24441"; transcript_id "MSTRG.24441.21"; exon_number "25";
chr10	StringTie	exon	93359833	93359978	1000	-	.	gene_id "MSTRG.24441"; transcript_id "MSTRG.24441.21"; exon_number "26";
chr10	StringTie	exon	93361452	93361557	1000	-	.	gene_id "MSTRG.24441"; transcript_id "MSTRG.24441.21"; exon_number "27";
chr10	StringTie	exon	93363961	93364075	1000	-	.	gene_id "MSTRG.24441"; transcript_id "MSTRG.24441.21"; exon_number "28";
chr10	StringTie	exon	93366392	93366555	1000	-	.	gene_id "MSTRG.24441"; transcript_id "MSTRG.24441.21"; exon_number "29";
chr10	StringTie	exon	93369645	93369776	1000	-	.	gene_id "MSTRG.24441"; transcript_id "MSTRG.24441.21"; exon_number "30";
chr10	StringTie	exon	93372930	93373079	1000	-	.	gene_id "MSTRG.24441"; transcript_id "MSTRG.24441.21"; exon_number "31";
chr10	StringTie	exon	93374763	93374955	1000	-	.	gene_id "MSTRG.24441"; transcript_id "MSTRG.24441.21"; exon_number "32";
chr10	StringTie	exon	93377323	93377429	1000	-	.	gene_id "MSTRG.24441"; transcript_id "MSTRG.24441.21"; exon_number "33";
chr10	StringTie	exon	93379863	93379987	1000	-	.	gene_id "MSTRG.24441"; transcript_id "MSTRG.24441.21"; exon_number "34";
chr10	StringTie	exon	93381219	93381396	1000	-	.	gene_id "MSTRG.24441"; transcript_id "MSTRG.24441.21"; exon_number "35";
chr10	StringTie	exon	93387797	93387913	1000	-	.	gene_id "MSTRG.24441"; transcript_id "MSTRG.24441.21"; exon_number "36";
chr10	StringTie	exon	93389030	93389154	1000	-	.	gene_id "MSTRG.24441"; transcript_id "MSTRG.24441.21"; exon_number "37";
chr10	StringTie	exon	93392917	93392955	1000	-	.	gene_id "MSTRG.24441"; transcript_id "MSTRG.24441.21"; exon_number "38";
chr10	StringTie	exon	93396142	93396224	1000	-	.	gene_id "MSTRG.24441"; transcript_id "MSTRG.24441.21"; exon_number "39";
chr10	StringTie	exon	93397247	93397290	1000	-	.	gene_id "MSTRG.24441"; transcript_id "MSTRG.24441.21"; exon_number "40";
chr10	StringTie	exon	93397388	93397456	1000	-	.	gene_id "MSTRG.24441"; transcript_id "MSTRG.24441.21"; exon_number "41";
chr10	StringTie	exon	93399392	93399495	1000	-	.	gene_id "MSTRG.24441"; transcript_id "MSTRG.24441.21"; exon_number "42";
chr10	StringTie	exon	93401418	93401544	1000	-	.	gene_id "MSTRG.24441"; transcript_id "MSTRG.24441.21"; exon_number "43";
chr10	StringTie	exon	93402232	93402347	1000	-	.	gene_id "MSTRG.24441"; transcript_id "MSTRG.24441.21"; exon_number "44";
chr10	StringTie	exon	93402860	93402890	1000	-	.	gene_id "MSTRG.24441"; transcript_id "MSTRG.24441.21"; exon_number "45";
chr10	StringTie	exon	93404023	93404073	1000	-	.	gene_id "MSTRG.24441"; transcript_id "MSTRG.24441.21"; exon_number "46";
chr10	StringTie	exon	93404157	93404219	1000	-	.	gene_id "MSTRG.24441"; transcript_id "MSTRG.24441.21"; exon_number "47";
chr10	StringTie	exon	93408787	93408915	1000	-	.	gene_id "MSTRG.24441"; transcript_id "MSTRG.24441.21"; exon_number "48";
chr10	StringTie	exon	93409573	93409739	1000	-	.	gene_id "MSTRG.24441"; transcript_id "MSTRG.24441.21"; exon_number "49";
chr10	StringTie	exon	93426071	93426158	1000	-	.	gene_id "MSTRG.24441"; transcript_id "MSTRG.24441.21"; exon_number "50";
chr10	StringTie	exon	93431408	93431516	1000	-	.	gene_id "MSTRG.24441"; transcript_id "MSTRG.24441.21"; exon_number "51";
chr10	StringTie	exon	93452050	93452141	1000	-	.	gene_id "MSTRG.24441"; transcript_id "MSTRG.24441.21"; exon_number "52";
chr10	StringTie	exon	93456882	93456937	1000	-	.	gene_id "MSTRG.24441"; transcript_id "MSTRG.24441.21"; exon_number "53";
chr10	StringTie	exon	93482107	93482659	1000	-	.	gene_id "MSTRG.24441"; transcript_id "MSTRG.24441.21"; exon_number "54";
chr10	StringTie	transcript	93306331	93482674	1000	-	.	gene_id "MSTRG.24441"; transcript_id "MSTRG.24441.22";
chr10	StringTie	exon	93306331	93307001	1000	-	.	gene_id "MSTRG.24441"; transcript_id "MSTRG.24441.22"; exon_number "1";
chr10	StringTie	exon	93310020	93310167	1000	-	.	gene_id "MSTRG.24441"; transcript_id "MSTRG.24441.22"; exon_number "2";
chr10	StringTie	exon	93310534	93310643	1000	-	.	gene_id "MSTRG.24441"; transcript_id "MSTRG.24441.22"; exon_number "3";
chr10	StringTie	exon	93313020	93313210	1000	-	.	gene_id "MSTRG.24441"; transcript_id "MSTRG.24441.22"; exon_number "4";
chr10	StringTie	exon	93316714	93316813	1000	-	.	gene_id "MSTRG.24441"; transcript_id "MSTRG.24441.22"; exon_number "5";
chr10	StringTie	exon	93319872	93320013	1000	-	.	gene_id "MSTRG.24441"; transcript_id "MSTRG.24441.22"; exon_number "6";
chr10	StringTie	exon	93323078	93323173	1000	-	.	gene_id "MSTRG.24441"; transcript_id "MSTRG.24441.22"; exon_number "7";
chr10	StringTie	exon	93323270	93323358	1000	-	.	gene_id "MSTRG.24441"; transcript_id "MSTRG.24441.22"; exon_number "8";
chr10	StringTie	exon	93325826	93325965	1000	-	.	gene_id "MSTRG.24441"; transcript_id "MSTRG.24441.22"; exon_number "9";
chr10	StringTie	exon	93328763	93328911	1000	-	.	gene_id "MSTRG.24441"; transcript_id "MSTRG.24441.22"; exon_number "10";
chr10	StringTie	exon	93329664	93329834	1000	-	.	gene_id "MSTRG.24441"; transcript_id "MSTRG.24441.22"; exon_number "11";
chr10	StringTie	exon	93333221	93333312	1000	-	.	gene_id "MSTRG.24441"; transcript_id "MSTRG.24441.22"; exon_number "12";
chr10	StringTie	exon	93333758	93333913	1000	-	.	gene_id "MSTRG.24441"; transcript_id "MSTRG.24441.22"; exon_number "13";
chr10	StringTie	exon	93335921	93336046	1000	-	.	gene_id "MSTRG.24441"; transcript_id "MSTRG.24441.22"; exon_number "14";
chr10	StringTie	exon	93337815	93337913	1000	-	.	gene_id "MSTRG.24441"; transcript_id "MSTRG.24441.22"; exon_number "15";
chr10	StringTie	exon	93340153	93340164	1000	-	.	gene_id "MSTRG.24441"; transcript_id "MSTRG.24441.22"; exon_number "16";
chr10	StringTie	exon	93343856	93343932	1000	-	.	gene_id "MSTRG.24441"; transcript_id "MSTRG.24441.22"; exon_number "17";
chr10	StringTie	exon	93347617	93347782	1000	-	.	gene_id "MSTRG.24441"; transcript_id "MSTRG.24441.22"; exon_number "18";
chr10	StringTie	exon	93349808	93349969	1000	-	.	gene_id "MSTRG.24441"; transcript_id "MSTRG.24441.22"; exon_number "19";
chr10	StringTie	exon	93351197	93351295	1000	-	.	gene_id "MSTRG.24441"; transcript_id "MSTRG.24441.22"; exon_number "20";
chr10	StringTie	exon	93351413	93351571	1000	-	.	gene_id "MSTRG.24441"; transcript_id "MSTRG.24441.22"; exon_number "21";
chr10	StringTie	exon	93351665	93351846	1000	-	.	gene_id "MSTRG.24441"; transcript_id "MSTRG.24441.22"; exon_number "22";
chr10	StringTie	exon	93353811	93353888	1000	-	.	gene_id "MSTRG.24441"; transcript_id "MSTRG.24441.22"; exon_number "23";
chr10	StringTie	exon	93355628	93355736	1000	-	.	gene_id "MSTRG.24441"; transcript_id "MSTRG.24441.22"; exon_number "24";
chr10	StringTie	exon	93356675	93356848	1000	-	.	gene_id "MSTRG.24441"; transcript_id "MSTRG.24441.22"; exon_number "25";
chr10	StringTie	exon	93359833	93359978	1000	-	.	gene_id "MSTRG.24441"; transcript_id "MSTRG.24441.22"; exon_number "26";
chr10	StringTie	exon	93361452	93361557	1000	-	.	gene_id "MSTRG.24441"; transcript_id "MSTRG.24441.22"; exon_number "27";
chr10	StringTie	exon	93363961	93364075	1000	-	.	gene_id "MSTRG.24441"; transcript_id "MSTRG.24441.22"; exon_number "28";
chr10	StringTie	exon	93366392	93366555	1000	-	.	gene_id "MSTRG.24441"; transcript_id "MSTRG.24441.22"; exon_number "29";
chr10	StringTie	exon	93369645	93369776	1000	-	.	gene_id "MSTRG.24441"; transcript_id "MSTRG.24441.22"; exon_number "30";
chr10	StringTie	exon	93372930	93373085	1000	-	.	gene_id "MSTRG.24441"; transcript_id "MSTRG.24441.22"; exon_number "31";
chr10	StringTie	exon	93374763	93374955	1000	-	.	gene_id "MSTRG.24441"; transcript_id "MSTRG.24441.22"; exon_number "32";
chr10	StringTie	exon	93377323	93377429	1000	-	.	gene_id "MSTRG.24441"; transcript_id "MSTRG.24441.22"; exon_number "33";
chr10	StringTie	exon	93379863	93379987	1000	-	.	gene_id "MSTRG.24441"; transcript_id "MSTRG.24441.22"; exon_number "34";
chr10	StringTie	exon	93381219	93381396	1000	-	.	gene_id "MSTRG.24441"; transcript_id "MSTRG.24441.22"; exon_number "35";
chr10	StringTie	exon	93387797	93387913	1000	-	.	gene_id "MSTRG.24441"; transcript_id "MSTRG.24441.22"; exon_number "36";
chr10	StringTie	exon	93389030	93389154	1000	-	.	gene_id "MSTRG.24441"; transcript_id "MSTRG.24441.22"; exon_number "37";
chr10	StringTie	exon	93392917	93392955	1000	-	.	gene_id "MSTRG.24441"; transcript_id "MSTRG.24441.22"; exon_number "38";
chr10	StringTie	exon	93396142	93396224	1000	-	.	gene_id "MSTRG.24441"; transcript_id "MSTRG.24441.22"; exon_number "39";
chr10	StringTie	exon	93397247	93397290	1000	-	.	gene_id "MSTRG.24441"; transcript_id "MSTRG.24441.22"; exon_number "40";
chr10	StringTie	exon	93397388	93397456	1000	-	.	gene_id "MSTRG.24441"; transcript_id "MSTRG.24441.22"; exon_number "41";
chr10	StringTie	exon	93399392	93399495	1000	-	.	gene_id "MSTRG.24441"; transcript_id "MSTRG.24441.22"; exon_number "42";
chr10	StringTie	exon	93401418	93401544	1000	-	.	gene_id "MSTRG.24441"; transcript_id "MSTRG.24441.22"; exon_number "43";
chr10	StringTie	exon	93402232	93402347	1000	-	.	gene_id "MSTRG.24441"; transcript_id "MSTRG.24441.22"; exon_number "44";
chr10	StringTie	exon	93402860	93402890	1000	-	.	gene_id "MSTRG.24441"; transcript_id "MSTRG.24441.22"; exon_number "45";
chr10	StringTie	exon	93404023	93404073	1000	-	.	gene_id "MSTRG.24441"; transcript_id "MSTRG.24441.22"; exon_number "46";
chr10	StringTie	exon	93404157	93404219	1000	-	.	gene_id "MSTRG.24441"; transcript_id "MSTRG.24441.22"; exon_number "47";
chr10	StringTie	exon	93408787	93408915	1000	-	.	gene_id "MSTRG.24441"; transcript_id "MSTRG.24441.22"; exon_number "48";
chr10	StringTie	exon	93409573	93409739	1000	-	.	gene_id "MSTRG.24441"; transcript_id "MSTRG.24441.22"; exon_number "49";
chr10	StringTie	exon	93426071	93426158	1000	-	.	gene_id "MSTRG.24441"; transcript_id "MSTRG.24441.22"; exon_number "50";
chr10	StringTie	exon	93431408	93431516	1000	-	.	gene_id "MSTRG.24441"; transcript_id "MSTRG.24441.22"; exon_number "51";
chr10	StringTie	exon	93452050	93452141	1000	-	.	gene_id "MSTRG.24441"; transcript_id "MSTRG.24441.22"; exon_number "52";
chr10	StringTie	exon	93456882	93456937	1000	-	.	gene_id "MSTRG.24441"; transcript_id "MSTRG.24441.22"; exon_number "53";
chr10	StringTie	exon	93460281	93460351	1000	-	.	gene_id "MSTRG.24441"; transcript_id "MSTRG.24441.22"; exon_number "54";
chr10	StringTie	exon	93468426	93468549	1000	-	.	gene_id "MSTRG.24441"; transcript_id "MSTRG.24441.22"; exon_number "55";
chr10	StringTie	exon	93482107	93482674	1000	-	.	gene_id "MSTRG.24441"; transcript_id "MSTRG.24441.22"; exon_number "56";
chr10	StringTie	transcript	93306332	93478384	1000	-	.	gene_id "MSTRG.24441"; transcript_id "MSTRG.24441.23";
chr10	StringTie	exon	93306332	93307001	1000	-	.	gene_id "MSTRG.24441"; transcript_id "MSTRG.24441.23"; exon_number "1";
chr10	StringTie	exon	93310020	93310167	1000	-	.	gene_id "MSTRG.24441"; transcript_id "MSTRG.24441.23"; exon_number "2";
chr10	StringTie	exon	93310534	93310643	1000	-	.	gene_id "MSTRG.24441"; transcript_id "MSTRG.24441.23"; exon_number "3";
chr10	StringTie	exon	93313020	93313210	1000	-	.	gene_id "MSTRG.24441"; transcript_id "MSTRG.24441.23"; exon_number "4";
chr10	StringTie	exon	93316714	93316813	1000	-	.	gene_id "MSTRG.24441"; transcript_id "MSTRG.24441.23"; exon_number "5";
chr10	StringTie	exon	93319872	93320013	1000	-	.	gene_id "MSTRG.24441"; transcript_id "MSTRG.24441.23"; exon_number "6";
chr10	StringTie	exon	93323078	93323173	1000	-	.	gene_id "MSTRG.24441"; transcript_id "MSTRG.24441.23"; exon_number "7";
chr10	StringTie	exon	93323270	93323358	1000	-	.	gene_id "MSTRG.24441"; transcript_id "MSTRG.24441.23"; exon_number "8";
chr10	StringTie	exon	93325826	93325965	1000	-	.	gene_id "MSTRG.24441"; transcript_id "MSTRG.24441.23"; exon_number "9";
chr10	StringTie	exon	93328763	93328911	1000	-	.	gene_id "MSTRG.24441"; transcript_id "MSTRG.24441.23"; exon_number "10";
chr10	StringTie	exon	93329664	93329834	1000	-	.	gene_id "MSTRG.24441"; transcript_id "MSTRG.24441.23"; exon_number "11";
chr10	StringTie	exon	93333221	93333312	1000	-	.	gene_id "MSTRG.24441"; transcript_id "MSTRG.24441.23"; exon_number "12";
chr10	StringTie	exon	93333758	93333913	1000	-	.	gene_id "MSTRG.24441"; transcript_id "MSTRG.24441.23"; exon_number "13";
chr10	StringTie	exon	93335921	93336046	1000	-	.	gene_id "MSTRG.24441"; transcript_id "MSTRG.24441.23"; exon_number "14";
chr10	StringTie	exon	93337815	93337913	1000	-	.	gene_id "MSTRG.24441"; transcript_id "MSTRG.24441.23"; exon_number "15";
chr10	StringTie	exon	93340153	93340164	1000	-	.	gene_id "MSTRG.24441"; transcript_id "MSTRG.24441.23"; exon_number "16";
chr10	StringTie	exon	93343856	93343932	1000	-	.	gene_id "MSTRG.24441"; transcript_id "MSTRG.24441.23"; exon_number "17";
chr10	StringTie	exon	93347617	93347782	1000	-	.	gene_id "MSTRG.24441"; transcript_id "MSTRG.24441.23"; exon_number "18";
chr10	StringTie	exon	93349808	93349969	1000	-	.	gene_id "MSTRG.24441"; transcript_id "MSTRG.24441.23"; exon_number "19";
chr10	StringTie	exon	93351197	93351295	1000	-	.	gene_id "MSTRG.24441"; transcript_id "MSTRG.24441.23"; exon_number "20";
chr10	StringTie	exon	93351413	93351571	1000	-	.	gene_id "MSTRG.24441"; transcript_id "MSTRG.24441.23"; exon_number "21";
chr10	StringTie	exon	93351665	93351846	1000	-	.	gene_id "MSTRG.24441"; transcript_id "MSTRG.24441.23"; exon_number "22";
chr10	StringTie	exon	93353811	93353888	1000	-	.	gene_id "MSTRG.24441"; transcript_id "MSTRG.24441.23"; exon_number "23";
chr10	StringTie	exon	93355628	93355736	1000	-	.	gene_id "MSTRG.24441"; transcript_id "MSTRG.24441.23"; exon_number "24";
chr10	StringTie	exon	93356675	93356848	1000	-	.	gene_id "MSTRG.24441"; transcript_id "MSTRG.24441.23"; exon_number "25";
chr10	StringTie	exon	93359833	93359978	1000	-	.	gene_id "MSTRG.24441"; transcript_id "MSTRG.24441.23"; exon_number "26";
chr10	StringTie	exon	93361452	93361557	1000	-	.	gene_id "MSTRG.24441"; transcript_id "MSTRG.24441.23"; exon_number "27";
chr10	StringTie	exon	93363961	93364075	1000	-	.	gene_id "MSTRG.24441"; transcript_id "MSTRG.24441.23"; exon_number "28";
chr10	StringTie	exon	93366392	93366555	1000	-	.	gene_id "MSTRG.24441"; transcript_id "MSTRG.24441.23"; exon_number "29";
chr10	StringTie	exon	93369645	93369776	1000	-	.	gene_id "MSTRG.24441"; transcript_id "MSTRG.24441.23"; exon_number "30";
chr10	StringTie	exon	93372930	93373085	1000	-	.	gene_id "MSTRG.24441"; transcript_id "MSTRG.24441.23"; exon_number "31";
chr10	StringTie	exon	93374763	93374955	1000	-	.	gene_id "MSTRG.24441"; transcript_id "MSTRG.24441.23"; exon_number "32";
chr10	StringTie	exon	93377323	93377429	1000	-	.	gene_id "MSTRG.24441"; transcript_id "MSTRG.24441.23"; exon_number "33";
chr10	StringTie	exon	93379863	93379987	1000	-	.	gene_id "MSTRG.24441"; transcript_id "MSTRG.24441.23"; exon_number "34";
chr10	StringTie	exon	93381219	93381396	1000	-	.	gene_id "MSTRG.24441"; transcript_id "MSTRG.24441.23"; exon_number "35";
chr10	StringTie	exon	93387797	93387913	1000	-	.	gene_id "MSTRG.24441"; transcript_id "MSTRG.24441.23"; exon_number "36";
chr10	StringTie	exon	93389030	93389154	1000	-	.	gene_id "MSTRG.24441"; transcript_id "MSTRG.24441.23"; exon_number "37";
chr10	StringTie	exon	93396142	93396224	1000	-	.	gene_id "MSTRG.24441"; transcript_id "MSTRG.24441.23"; exon_number "38";
chr10	StringTie	exon	93397247	93397456	1000	-	.	gene_id "MSTRG.24441"; transcript_id "MSTRG.24441.23"; exon_number "39";
chr10	StringTie	exon	93399392	93399495	1000	-	.	gene_id "MSTRG.24441"; transcript_id "MSTRG.24441.23"; exon_number "40";
chr10	StringTie	exon	93401418	93401544	1000	-	.	gene_id "MSTRG.24441"; transcript_id "MSTRG.24441.23"; exon_number "41";
chr10	StringTie	exon	93402232	93402347	1000	-	.	gene_id "MSTRG.24441"; transcript_id "MSTRG.24441.23"; exon_number "42";
chr10	StringTie	exon	93402860	93402890	1000	-	.	gene_id "MSTRG.24441"; transcript_id "MSTRG.24441.23"; exon_number "43";
chr10	StringTie	exon	93404023	93404073	1000	-	.	gene_id "MSTRG.24441"; transcript_id "MSTRG.24441.23"; exon_number "44";
chr10	StringTie	exon	93404157	93404219	1000	-	.	gene_id "MSTRG.24441"; transcript_id "MSTRG.24441.23"; exon_number "45";
chr10	StringTie	exon	93408787	93408915	1000	-	.	gene_id "MSTRG.24441"; transcript_id "MSTRG.24441.23"; exon_number "46";
chr10	StringTie	exon	93409573	93409739	1000	-	.	gene_id "MSTRG.24441"; transcript_id "MSTRG.24441.23"; exon_number "47";
chr10	StringTie	exon	93426071	93426158	1000	-	.	gene_id "MSTRG.24441"; transcript_id "MSTRG.24441.23"; exon_number "48";
chr10	StringTie	exon	93431408	93431516	1000	-	.	gene_id "MSTRG.24441"; transcript_id "MSTRG.24441.23"; exon_number "49";
chr10	StringTie	exon	93452050	93452141	1000	-	.	gene_id "MSTRG.24441"; transcript_id "MSTRG.24441.23"; exon_number "50";
chr10	StringTie	exon	93456609	93456937	1000	-	.	gene_id "MSTRG.24441"; transcript_id "MSTRG.24441.23"; exon_number "51";
chr10	StringTie	exon	93460281	93460351	1000	-	.	gene_id "MSTRG.24441"; transcript_id "MSTRG.24441.23"; exon_number "52";
chr10	StringTie	exon	93478180	93478384	1000	-	.	gene_id "MSTRG.24441"; transcript_id "MSTRG.24441.23"; exon_number "53";
chr10	StringTie	transcript	93306333	93457782	1000	-	.	gene_id "MSTRG.24441"; transcript_id "MSTRG.24441.24";
chr10	StringTie	exon	93306333	93307001	1000	-	.	gene_id "MSTRG.24441"; transcript_id "MSTRG.24441.24"; exon_number "1";
chr10	StringTie	exon	93310020	93310167	1000	-	.	gene_id "MSTRG.24441"; transcript_id "MSTRG.24441.24"; exon_number "2";
chr10	StringTie	exon	93310534	93310643	1000	-	.	gene_id "MSTRG.24441"; transcript_id "MSTRG.24441.24"; exon_number "3";
chr10	StringTie	exon	93313020	93313210	1000	-	.	gene_id "MSTRG.24441"; transcript_id "MSTRG.24441.24"; exon_number "4";
chr10	StringTie	exon	93316714	93316813	1000	-	.	gene_id "MSTRG.24441"; transcript_id "MSTRG.24441.24"; exon_number "5";
chr10	StringTie	exon	93319872	93320013	1000	-	.	gene_id "MSTRG.24441"; transcript_id "MSTRG.24441.24"; exon_number "6";
chr10	StringTie	exon	93323078	93323173	1000	-	.	gene_id "MSTRG.24441"; transcript_id "MSTRG.24441.24"; exon_number "7";
chr10	StringTie	exon	93323270	93323358	1000	-	.	gene_id "MSTRG.24441"; transcript_id "MSTRG.24441.24"; exon_number "8";
chr10	StringTie	exon	93325826	93325965	1000	-	.	gene_id "MSTRG.24441"; transcript_id "MSTRG.24441.24"; exon_number "9";
chr10	StringTie	exon	93328763	93328911	1000	-	.	gene_id "MSTRG.24441"; transcript_id "MSTRG.24441.24"; exon_number "10";
chr10	StringTie	exon	93329664	93329834	1000	-	.	gene_id "MSTRG.24441"; transcript_id "MSTRG.24441.24"; exon_number "11";
chr10	StringTie	exon	93333221	93333312	1000	-	.	gene_id "MSTRG.24441"; transcript_id "MSTRG.24441.24"; exon_number "12";
chr10	StringTie	exon	93333758	93333913	1000	-	.	gene_id "MSTRG.24441"; transcript_id "MSTRG.24441.24"; exon_number "13";
chr10	StringTie	exon	93335921	93336046	1000	-	.	gene_id "MSTRG.24441"; transcript_id "MSTRG.24441.24"; exon_number "14";
chr10	StringTie	exon	93337815	93337913	1000	-	.	gene_id "MSTRG.24441"; transcript_id "MSTRG.24441.24"; exon_number "15";
chr10	StringTie	exon	93340153	93340164	1000	-	.	gene_id "MSTRG.24441"; transcript_id "MSTRG.24441.24"; exon_number "16";
chr10	StringTie	exon	93341913	93341969	1000	-	.	gene_id "MSTRG.24441"; transcript_id "MSTRG.24441.24"; exon_number "17";
chr10	StringTie	exon	93343856	93343932	1000	-	.	gene_id "MSTRG.24441"; transcript_id "MSTRG.24441.24"; exon_number "18";
chr10	StringTie	exon	93347617	93347782	1000	-	.	gene_id "MSTRG.24441"; transcript_id "MSTRG.24441.24"; exon_number "19";
chr10	StringTie	exon	93349808	93349969	1000	-	.	gene_id "MSTRG.24441"; transcript_id "MSTRG.24441.24"; exon_number "20";
chr10	StringTie	exon	93351197	93351295	1000	-	.	gene_id "MSTRG.24441"; transcript_id "MSTRG.24441.24"; exon_number "21";
chr10	StringTie	exon	93351413	93351571	1000	-	.	gene_id "MSTRG.24441"; transcript_id "MSTRG.24441.24"; exon_number "22";
chr10	StringTie	exon	93351665	93351846	1000	-	.	gene_id "MSTRG.24441"; transcript_id "MSTRG.24441.24"; exon_number "23";
chr10	StringTie	exon	93353811	93353888	1000	-	.	gene_id "MSTRG.24441"; transcript_id "MSTRG.24441.24"; exon_number "24";
chr10	StringTie	exon	93355628	93355736	1000	-	.	gene_id "MSTRG.24441"; transcript_id "MSTRG.24441.24"; exon_number "25";
chr10	StringTie	exon	93356675	93356848	1000	-	.	gene_id "MSTRG.24441"; transcript_id "MSTRG.24441.24"; exon_number "26";
chr10	StringTie	exon	93359833	93359978	1000	-	.	gene_id "MSTRG.24441"; transcript_id "MSTRG.24441.24"; exon_number "27";
chr10	StringTie	exon	93361452	93361557	1000	-	.	gene_id "MSTRG.24441"; transcript_id "MSTRG.24441.24"; exon_number "28";
chr10	StringTie	exon	93363961	93364075	1000	-	.	gene_id "MSTRG.24441"; transcript_id "MSTRG.24441.24"; exon_number "29";
chr10	StringTie	exon	93366392	93366555	1000	-	.	gene_id "MSTRG.24441"; transcript_id "MSTRG.24441.24"; exon_number "30";
chr10	StringTie	exon	93369645	93369776	1000	-	.	gene_id "MSTRG.24441"; transcript_id "MSTRG.24441.24"; exon_number "31";
chr10	StringTie	exon	93372930	93373085	1000	-	.	gene_id "MSTRG.24441"; transcript_id "MSTRG.24441.24"; exon_number "32";
chr10	StringTie	exon	93374763	93374955	1000	-	.	gene_id "MSTRG.24441"; transcript_id "MSTRG.24441.24"; exon_number "33";
chr10	StringTie	exon	93377323	93377429	1000	-	.	gene_id "MSTRG.24441"; transcript_id "MSTRG.24441.24"; exon_number "34";
chr10	StringTie	exon	93379863	93379987	1000	-	.	gene_id "MSTRG.24441"; transcript_id "MSTRG.24441.24"; exon_number "35";
chr10	StringTie	exon	93381219	93381396	1000	-	.	gene_id "MSTRG.24441"; transcript_id "MSTRG.24441.24"; exon_number "36";
chr10	StringTie	exon	93387797	93387913	1000	-	.	gene_id "MSTRG.24441"; transcript_id "MSTRG.24441.24"; exon_number "37";
chr10	StringTie	exon	93389030	93389154	1000	-	.	gene_id "MSTRG.24441"; transcript_id "MSTRG.24441.24"; exon_number "38";
chr10	StringTie	exon	93396142	93396224	1000	-	.	gene_id "MSTRG.24441"; transcript_id "MSTRG.24441.24"; exon_number "39";
chr10	StringTie	exon	93397247	93397290	1000	-	.	gene_id "MSTRG.24441"; transcript_id "MSTRG.24441.24"; exon_number "40";
chr10	StringTie	exon	93397388	93397456	1000	-	.	gene_id "MSTRG.24441"; transcript_id "MSTRG.24441.24"; exon_number "41";
chr10	StringTie	exon	93399392	93399495	1000	-	.	gene_id "MSTRG.24441"; transcript_id "MSTRG.24441.24"; exon_number "42";
chr10	StringTie	exon	93401418	93401544	1000	-	.	gene_id "MSTRG.24441"; transcript_id "MSTRG.24441.24"; exon_number "43";
chr10	StringTie	exon	93402232	93402347	1000	-	.	gene_id "MSTRG.24441"; transcript_id "MSTRG.24441.24"; exon_number "44";
chr10	StringTie	exon	93402860	93402890	1000	-	.	gene_id "MSTRG.24441"; transcript_id "MSTRG.24441.24"; exon_number "45";
chr10	StringTie	exon	93404023	93404073	1000	-	.	gene_id "MSTRG.24441"; transcript_id "MSTRG.24441.24"; exon_number "46";
chr10	StringTie	exon	93404157	93404219	1000	-	.	gene_id "MSTRG.24441"; transcript_id "MSTRG.24441.24"; exon_number "47";
chr10	StringTie	exon	93408787	93408915	1000	-	.	gene_id "MSTRG.24441"; transcript_id "MSTRG.24441.24"; exon_number "48";
chr10	StringTie	exon	93409573	93409739	1000	-	.	gene_id "MSTRG.24441"; transcript_id "MSTRG.24441.24"; exon_number "49";
chr10	StringTie	exon	93426071	93426158	1000	-	.	gene_id "MSTRG.24441"; transcript_id "MSTRG.24441.24"; exon_number "50";
chr10	StringTie	exon	93431408	93431516	1000	-	.	gene_id "MSTRG.24441"; transcript_id "MSTRG.24441.24"; exon_number "51";
chr10	StringTie	exon	93452050	93452141	1000	-	.	gene_id "MSTRG.24441"; transcript_id "MSTRG.24441.24"; exon_number "52";
chr10	StringTie	exon	93456882	93456937	1000	-	.	gene_id "MSTRG.24441"; transcript_id "MSTRG.24441.24"; exon_number "53";
chr10	StringTie	exon	93457577	93457782	1000	-	.	gene_id "MSTRG.24441"; transcript_id "MSTRG.24441.24"; exon_number "54";
chr10	StringTie	transcript	93306333	93466829	1000	-	.	gene_id "MSTRG.24441"; transcript_id "MSTRG.24441.25";
chr10	StringTie	exon	93306333	93307001	1000	-	.	gene_id "MSTRG.24441"; transcript_id "MSTRG.24441.25"; exon_number "1";
chr10	StringTie	exon	93310020	93310167	1000	-	.	gene_id "MSTRG.24441"; transcript_id "MSTRG.24441.25"; exon_number "2";
chr10	StringTie	exon	93310534	93310643	1000	-	.	gene_id "MSTRG.24441"; transcript_id "MSTRG.24441.25"; exon_number "3";
chr10	StringTie	exon	93313020	93313210	1000	-	.	gene_id "MSTRG.24441"; transcript_id "MSTRG.24441.25"; exon_number "4";
chr10	StringTie	exon	93316714	93316813	1000	-	.	gene_id "MSTRG.24441"; transcript_id "MSTRG.24441.25"; exon_number "5";
chr10	StringTie	exon	93319872	93320013	1000	-	.	gene_id "MSTRG.24441"; transcript_id "MSTRG.24441.25"; exon_number "6";
chr10	StringTie	exon	93323078	93323173	1000	-	.	gene_id "MSTRG.24441"; transcript_id "MSTRG.24441.25"; exon_number "7";
chr10	StringTie	exon	93323270	93323358	1000	-	.	gene_id "MSTRG.24441"; transcript_id "MSTRG.24441.25"; exon_number "8";
chr10	StringTie	exon	93325826	93325965	1000	-	.	gene_id "MSTRG.24441"; transcript_id "MSTRG.24441.25"; exon_number "9";
chr10	StringTie	exon	93328763	93328911	1000	-	.	gene_id "MSTRG.24441"; transcript_id "MSTRG.24441.25"; exon_number "10";
chr10	StringTie	exon	93329664	93329834	1000	-	.	gene_id "MSTRG.24441"; transcript_id "MSTRG.24441.25"; exon_number "11";
chr10	StringTie	exon	93333221	93333312	1000	-	.	gene_id "MSTRG.24441"; transcript_id "MSTRG.24441.25"; exon_number "12";
chr10	StringTie	exon	93333758	93333913	1000	-	.	gene_id "MSTRG.24441"; transcript_id "MSTRG.24441.25"; exon_number "13";
chr10	StringTie	exon	93335921	93336046	1000	-	.	gene_id "MSTRG.24441"; transcript_id "MSTRG.24441.25"; exon_number "14";
chr10	StringTie	exon	93337815	93337913	1000	-	.	gene_id "MSTRG.24441"; transcript_id "MSTRG.24441.25"; exon_number "15";
chr10	StringTie	exon	93340153	93340164	1000	-	.	gene_id "MSTRG.24441"; transcript_id "MSTRG.24441.25"; exon_number "16";
chr10	StringTie	exon	93341913	93341969	1000	-	.	gene_id "MSTRG.24441"; transcript_id "MSTRG.24441.25"; exon_number "17";
chr10	StringTie	exon	93343856	93343932	1000	-	.	gene_id "MSTRG.24441"; transcript_id "MSTRG.24441.25"; exon_number "18";
chr10	StringTie	exon	93347617	93347782	1000	-	.	gene_id "MSTRG.24441"; transcript_id "MSTRG.24441.25"; exon_number "19";
chr10	StringTie	exon	93349808	93349969	1000	-	.	gene_id "MSTRG.24441"; transcript_id "MSTRG.24441.25"; exon_number "20";
chr10	StringTie	exon	93351197	93351295	1000	-	.	gene_id "MSTRG.24441"; transcript_id "MSTRG.24441.25"; exon_number "21";
chr10	StringTie	exon	93351413	93351571	1000	-	.	gene_id "MSTRG.24441"; transcript_id "MSTRG.24441.25"; exon_number "22";
chr10	StringTie	exon	93351665	93351846	1000	-	.	gene_id "MSTRG.24441"; transcript_id "MSTRG.24441.25"; exon_number "23";
chr10	StringTie	exon	93353811	93353888	1000	-	.	gene_id "MSTRG.24441"; transcript_id "MSTRG.24441.25"; exon_number "24";
chr10	StringTie	exon	93355628	93355736	1000	-	.	gene_id "MSTRG.24441"; transcript_id "MSTRG.24441.25"; exon_number "25";
chr10	StringTie	exon	93356675	93356848	1000	-	.	gene_id "MSTRG.24441"; transcript_id "MSTRG.24441.25"; exon_number "26";
chr10	StringTie	exon	93359833	93359978	1000	-	.	gene_id "MSTRG.24441"; transcript_id "MSTRG.24441.25"; exon_number "27";
chr10	StringTie	exon	93361452	93361557	1000	-	.	gene_id "MSTRG.24441"; transcript_id "MSTRG.24441.25"; exon_number "28";
chr10	StringTie	exon	93363961	93364075	1000	-	.	gene_id "MSTRG.24441"; transcript_id "MSTRG.24441.25"; exon_number "29";
chr10	StringTie	exon	93366392	93366555	1000	-	.	gene_id "MSTRG.24441"; transcript_id "MSTRG.24441.25"; exon_number "30";
chr10	StringTie	exon	93369645	93369776	1000	-	.	gene_id "MSTRG.24441"; transcript_id "MSTRG.24441.25"; exon_number "31";
chr10	StringTie	exon	93372930	93373085	1000	-	.	gene_id "MSTRG.24441"; transcript_id "MSTRG.24441.25"; exon_number "32";
chr10	StringTie	exon	93374763	93374955	1000	-	.	gene_id "MSTRG.24441"; transcript_id "MSTRG.24441.25"; exon_number "33";
chr10	StringTie	exon	93377323	93377429	1000	-	.	gene_id "MSTRG.24441"; transcript_id "MSTRG.24441.25"; exon_number "34";
chr10	StringTie	exon	93379863	93379987	1000	-	.	gene_id "MSTRG.24441"; transcript_id "MSTRG.24441.25"; exon_number "35";
chr10	StringTie	exon	93381219	93381396	1000	-	.	gene_id "MSTRG.24441"; transcript_id "MSTRG.24441.25"; exon_number "36";
chr10	StringTie	exon	93387797	93387913	1000	-	.	gene_id "MSTRG.24441"; transcript_id "MSTRG.24441.25"; exon_number "37";
chr10	StringTie	exon	93389030	93389154	1000	-	.	gene_id "MSTRG.24441"; transcript_id "MSTRG.24441.25"; exon_number "38";
chr10	StringTie	exon	93392917	93392955	1000	-	.	gene_id "MSTRG.24441"; transcript_id "MSTRG.24441.25"; exon_number "39";
chr10	StringTie	exon	93396142	93396224	1000	-	.	gene_id "MSTRG.24441"; transcript_id "MSTRG.24441.25"; exon_number "40";
chr10	StringTie	exon	93397247	93397290	1000	-	.	gene_id "MSTRG.24441"; transcript_id "MSTRG.24441.25"; exon_number "41";
chr10	StringTie	exon	93397388	93397456	1000	-	.	gene_id "MSTRG.24441"; transcript_id "MSTRG.24441.25"; exon_number "42";
chr10	StringTie	exon	93399392	93399495	1000	-	.	gene_id "MSTRG.24441"; transcript_id "MSTRG.24441.25"; exon_number "43";
chr10	StringTie	exon	93401418	93401544	1000	-	.	gene_id "MSTRG.24441"; transcript_id "MSTRG.24441.25"; exon_number "44";
chr10	StringTie	exon	93402232	93402347	1000	-	.	gene_id "MSTRG.24441"; transcript_id "MSTRG.24441.25"; exon_number "45";
chr10	StringTie	exon	93402860	93402890	1000	-	.	gene_id "MSTRG.24441"; transcript_id "MSTRG.24441.25"; exon_number "46";
chr10	StringTie	exon	93404023	93404073	1000	-	.	gene_id "MSTRG.24441"; transcript_id "MSTRG.24441.25"; exon_number "47";
chr10	StringTie	exon	93404157	93404219	1000	-	.	gene_id "MSTRG.24441"; transcript_id "MSTRG.24441.25"; exon_number "48";
chr10	StringTie	exon	93408787	93408915	1000	-	.	gene_id "MSTRG.24441"; transcript_id "MSTRG.24441.25"; exon_number "49";
chr10	StringTie	exon	93409573	93409739	1000	-	.	gene_id "MSTRG.24441"; transcript_id "MSTRG.24441.25"; exon_number "50";
chr10	StringTie	exon	93426071	93426158	1000	-	.	gene_id "MSTRG.24441"; transcript_id "MSTRG.24441.25"; exon_number "51";
chr10	StringTie	exon	93431408	93431516	1000	-	.	gene_id "MSTRG.24441"; transcript_id "MSTRG.24441.25"; exon_number "52";
chr10	StringTie	exon	93452050	93452141	1000	-	.	gene_id "MSTRG.24441"; transcript_id "MSTRG.24441.25"; exon_number "53";
chr10	StringTie	exon	93456882	93456937	1000	-	.	gene_id "MSTRG.24441"; transcript_id "MSTRG.24441.25"; exon_number "54";
chr10	StringTie	exon	93465714	93466829	1000	-	.	gene_id "MSTRG.24441"; transcript_id "MSTRG.24441.25"; exon_number "55";
chr10	StringTie	transcript	93306333	93482576	1000	-	.	gene_id "MSTRG.24441"; transcript_id "MSTRG.24441.26";
chr10	StringTie	exon	93306333	93307001	1000	-	.	gene_id "MSTRG.24441"; transcript_id "MSTRG.24441.26"; exon_number "1";
chr10	StringTie	exon	93310020	93310167	1000	-	.	gene_id "MSTRG.24441"; transcript_id "MSTRG.24441.26"; exon_number "2";
chr10	StringTie	exon	93310534	93310643	1000	-	.	gene_id "MSTRG.24441"; transcript_id "MSTRG.24441.26"; exon_number "3";
chr10	StringTie	exon	93313020	93313210	1000	-	.	gene_id "MSTRG.24441"; transcript_id "MSTRG.24441.26"; exon_number "4";
chr10	StringTie	exon	93316714	93316813	1000	-	.	gene_id "MSTRG.24441"; transcript_id "MSTRG.24441.26"; exon_number "5";
chr10	StringTie	exon	93319872	93320013	1000	-	.	gene_id "MSTRG.24441"; transcript_id "MSTRG.24441.26"; exon_number "6";
chr10	StringTie	exon	93323078	93323173	1000	-	.	gene_id "MSTRG.24441"; transcript_id "MSTRG.24441.26"; exon_number "7";
chr10	StringTie	exon	93323270	93323358	1000	-	.	gene_id "MSTRG.24441"; transcript_id "MSTRG.24441.26"; exon_number "8";
chr10	StringTie	exon	93325826	93325965	1000	-	.	gene_id "MSTRG.24441"; transcript_id "MSTRG.24441.26"; exon_number "9";
chr10	StringTie	exon	93328763	93328911	1000	-	.	gene_id "MSTRG.24441"; transcript_id "MSTRG.24441.26"; exon_number "10";
chr10	StringTie	exon	93329664	93329834	1000	-	.	gene_id "MSTRG.24441"; transcript_id "MSTRG.24441.26"; exon_number "11";
chr10	StringTie	exon	93333221	93333312	1000	-	.	gene_id "MSTRG.24441"; transcript_id "MSTRG.24441.26"; exon_number "12";
chr10	StringTie	exon	93333758	93333913	1000	-	.	gene_id "MSTRG.24441"; transcript_id "MSTRG.24441.26"; exon_number "13";
chr10	StringTie	exon	93335921	93336046	1000	-	.	gene_id "MSTRG.24441"; transcript_id "MSTRG.24441.26"; exon_number "14";
chr10	StringTie	exon	93337815	93337913	1000	-	.	gene_id "MSTRG.24441"; transcript_id "MSTRG.24441.26"; exon_number "15";
chr10	StringTie	exon	93340153	93340164	1000	-	.	gene_id "MSTRG.24441"; transcript_id "MSTRG.24441.26"; exon_number "16";
chr10	StringTie	exon	93341913	93341969	1000	-	.	gene_id "MSTRG.24441"; transcript_id "MSTRG.24441.26"; exon_number "17";
chr10	StringTie	exon	93343856	93343932	1000	-	.	gene_id "MSTRG.24441"; transcript_id "MSTRG.24441.26"; exon_number "18";
chr10	StringTie	exon	93347617	93347782	1000	-	.	gene_id "MSTRG.24441"; transcript_id "MSTRG.24441.26"; exon_number "19";
chr10	StringTie	exon	93349808	93349969	1000	-	.	gene_id "MSTRG.24441"; transcript_id "MSTRG.24441.26"; exon_number "20";
chr10	StringTie	exon	93351197	93351295	1000	-	.	gene_id "MSTRG.24441"; transcript_id "MSTRG.24441.26"; exon_number "21";
chr10	StringTie	exon	93351413	93351571	1000	-	.	gene_id "MSTRG.24441"; transcript_id "MSTRG.24441.26"; exon_number "22";
chr10	StringTie	exon	93351665	93351846	1000	-	.	gene_id "MSTRG.24441"; transcript_id "MSTRG.24441.26"; exon_number "23";
chr10	StringTie	exon	93353811	93353888	1000	-	.	gene_id "MSTRG.24441"; transcript_id "MSTRG.24441.26"; exon_number "24";
chr10	StringTie	exon	93355628	93355736	1000	-	.	gene_id "MSTRG.24441"; transcript_id "MSTRG.24441.26"; exon_number "25";
chr10	StringTie	exon	93356675	93356848	1000	-	.	gene_id "MSTRG.24441"; transcript_id "MSTRG.24441.26"; exon_number "26";
chr10	StringTie	exon	93359833	93359978	1000	-	.	gene_id "MSTRG.24441"; transcript_id "MSTRG.24441.26"; exon_number "27";
chr10	StringTie	exon	93361452	93361557	1000	-	.	gene_id "MSTRG.24441"; transcript_id "MSTRG.24441.26"; exon_number "28";
chr10	StringTie	exon	93363961	93364075	1000	-	.	gene_id "MSTRG.24441"; transcript_id "MSTRG.24441.26"; exon_number "29";
chr10	StringTie	exon	93366392	93366555	1000	-	.	gene_id "MSTRG.24441"; transcript_id "MSTRG.24441.26"; exon_number "30";
chr10	StringTie	exon	93369645	93369776	1000	-	.	gene_id "MSTRG.24441"; transcript_id "MSTRG.24441.26"; exon_number "31";
chr10	StringTie	exon	93372930	93373085	1000	-	.	gene_id "MSTRG.24441"; transcript_id "MSTRG.24441.26"; exon_number "32";
chr10	StringTie	exon	93374763	93374955	1000	-	.	gene_id "MSTRG.24441"; transcript_id "MSTRG.24441.26"; exon_number "33";
chr10	StringTie	exon	93377323	93377429	1000	-	.	gene_id "MSTRG.24441"; transcript_id "MSTRG.24441.26"; exon_number "34";
chr10	StringTie	exon	93379863	93379987	1000	-	.	gene_id "MSTRG.24441"; transcript_id "MSTRG.24441.26"; exon_number "35";
chr10	StringTie	exon	93381219	93381396	1000	-	.	gene_id "MSTRG.24441"; transcript_id "MSTRG.24441.26"; exon_number "36";
chr10	StringTie	exon	93387797	93387913	1000	-	.	gene_id "MSTRG.24441"; transcript_id "MSTRG.24441.26"; exon_number "37";
chr10	StringTie	exon	93389030	93389154	1000	-	.	gene_id "MSTRG.24441"; transcript_id "MSTRG.24441.26"; exon_number "38";
chr10	StringTie	exon	93392917	93392955	1000	-	.	gene_id "MSTRG.24441"; transcript_id "MSTRG.24441.26"; exon_number "39";
chr10	StringTie	exon	93396142	93396224	1000	-	.	gene_id "MSTRG.24441"; transcript_id "MSTRG.24441.26"; exon_number "40";
chr10	StringTie	exon	93397247	93397290	1000	-	.	gene_id "MSTRG.24441"; transcript_id "MSTRG.24441.26"; exon_number "41";
chr10	StringTie	exon	93397388	93397456	1000	-	.	gene_id "MSTRG.24441"; transcript_id "MSTRG.24441.26"; exon_number "42";
chr10	StringTie	exon	93399392	93399495	1000	-	.	gene_id "MSTRG.24441"; transcript_id "MSTRG.24441.26"; exon_number "43";
chr10	StringTie	exon	93401418	93401544	1000	-	.	gene_id "MSTRG.24441"; transcript_id "MSTRG.24441.26"; exon_number "44";
chr10	StringTie	exon	93402232	93402347	1000	-	.	gene_id "MSTRG.24441"; transcript_id "MSTRG.24441.26"; exon_number "45";
chr10	StringTie	exon	93402860	93402890	1000	-	.	gene_id "MSTRG.24441"; transcript_id "MSTRG.24441.26"; exon_number "46";
chr10	StringTie	exon	93404023	93404073	1000	-	.	gene_id "MSTRG.24441"; transcript_id "MSTRG.24441.26"; exon_number "47";
chr10	StringTie	exon	93404157	93404219	1000	-	.	gene_id "MSTRG.24441"; transcript_id "MSTRG.24441.26"; exon_number "48";
chr10	StringTie	exon	93408787	93408915	1000	-	.	gene_id "MSTRG.24441"; transcript_id "MSTRG.24441.26"; exon_number "49";
chr10	StringTie	exon	93409573	93409739	1000	-	.	gene_id "MSTRG.24441"; transcript_id "MSTRG.24441.26"; exon_number "50";
chr10	StringTie	exon	93426071	93426158	1000	-	.	gene_id "MSTRG.24441"; transcript_id "MSTRG.24441.26"; exon_number "51";
chr10	StringTie	exon	93431408	93431516	1000	-	.	gene_id "MSTRG.24441"; transcript_id "MSTRG.24441.26"; exon_number "52";
chr10	StringTie	exon	93452050	93452141	1000	-	.	gene_id "MSTRG.24441"; transcript_id "MSTRG.24441.26"; exon_number "53";
chr10	StringTie	exon	93456882	93456937	1000	-	.	gene_id "MSTRG.24441"; transcript_id "MSTRG.24441.26"; exon_number "54";
chr10	StringTie	exon	93478180	93478373	1000	-	.	gene_id "MSTRG.24441"; transcript_id "MSTRG.24441.26"; exon_number "55";
chr10	StringTie	exon	93482107	93482576	1000	-	.	gene_id "MSTRG.24441"; transcript_id "MSTRG.24441.26"; exon_number "56";
chr10	StringTie	transcript	93306334	93461678	1000	-	.	gene_id "MSTRG.24441"; transcript_id "MSTRG.24441.27";
chr10	StringTie	exon	93306334	93307001	1000	-	.	gene_id "MSTRG.24441"; transcript_id "MSTRG.24441.27"; exon_number "1";
chr10	StringTie	exon	93310020	93310167	1000	-	.	gene_id "MSTRG.24441"; transcript_id "MSTRG.24441.27"; exon_number "2";
chr10	StringTie	exon	93310534	93310643	1000	-	.	gene_id "MSTRG.24441"; transcript_id "MSTRG.24441.27"; exon_number "3";
chr10	StringTie	exon	93313020	93313210	1000	-	.	gene_id "MSTRG.24441"; transcript_id "MSTRG.24441.27"; exon_number "4";
chr10	StringTie	exon	93316714	93316813	1000	-	.	gene_id "MSTRG.24441"; transcript_id "MSTRG.24441.27"; exon_number "5";
chr10	StringTie	exon	93319872	93320013	1000	-	.	gene_id "MSTRG.24441"; transcript_id "MSTRG.24441.27"; exon_number "6";
chr10	StringTie	exon	93323078	93323173	1000	-	.	gene_id "MSTRG.24441"; transcript_id "MSTRG.24441.27"; exon_number "7";
chr10	StringTie	exon	93323270	93323358	1000	-	.	gene_id "MSTRG.24441"; transcript_id "MSTRG.24441.27"; exon_number "8";
chr10	StringTie	exon	93325826	93325965	1000	-	.	gene_id "MSTRG.24441"; transcript_id "MSTRG.24441.27"; exon_number "9";
chr10	StringTie	exon	93328763	93328911	1000	-	.	gene_id "MSTRG.24441"; transcript_id "MSTRG.24441.27"; exon_number "10";
chr10	StringTie	exon	93329664	93329834	1000	-	.	gene_id "MSTRG.24441"; transcript_id "MSTRG.24441.27"; exon_number "11";
chr10	StringTie	exon	93333221	93333312	1000	-	.	gene_id "MSTRG.24441"; transcript_id "MSTRG.24441.27"; exon_number "12";
chr10	StringTie	exon	93333758	93333913	1000	-	.	gene_id "MSTRG.24441"; transcript_id "MSTRG.24441.27"; exon_number "13";
chr10	StringTie	exon	93335921	93336046	1000	-	.	gene_id "MSTRG.24441"; transcript_id "MSTRG.24441.27"; exon_number "14";
chr10	StringTie	exon	93337815	93337913	1000	-	.	gene_id "MSTRG.24441"; transcript_id "MSTRG.24441.27"; exon_number "15";
chr10	StringTie	exon	93340153	93340164	1000	-	.	gene_id "MSTRG.24441"; transcript_id "MSTRG.24441.27"; exon_number "16";
chr10	StringTie	exon	93343856	93343932	1000	-	.	gene_id "MSTRG.24441"; transcript_id "MSTRG.24441.27"; exon_number "17";
chr10	StringTie	exon	93347617	93347782	1000	-	.	gene_id "MSTRG.24441"; transcript_id "MSTRG.24441.27"; exon_number "18";
chr10	StringTie	exon	93349808	93349969	1000	-	.	gene_id "MSTRG.24441"; transcript_id "MSTRG.24441.27"; exon_number "19";
chr10	StringTie	exon	93351197	93351295	1000	-	.	gene_id "MSTRG.24441"; transcript_id "MSTRG.24441.27"; exon_number "20";
chr10	StringTie	exon	93351413	93351571	1000	-	.	gene_id "MSTRG.24441"; transcript_id "MSTRG.24441.27"; exon_number "21";
chr10	StringTie	exon	93351665	93351846	1000	-	.	gene_id "MSTRG.24441"; transcript_id "MSTRG.24441.27"; exon_number "22";
chr10	StringTie	exon	93353811	93353888	1000	-	.	gene_id "MSTRG.24441"; transcript_id "MSTRG.24441.27"; exon_number "23";
chr10	StringTie	exon	93355628	93355736	1000	-	.	gene_id "MSTRG.24441"; transcript_id "MSTRG.24441.27"; exon_number "24";
chr10	StringTie	exon	93356675	93356848	1000	-	.	gene_id "MSTRG.24441"; transcript_id "MSTRG.24441.27"; exon_number "25";
chr10	StringTie	exon	93359833	93359978	1000	-	.	gene_id "MSTRG.24441"; transcript_id "MSTRG.24441.27"; exon_number "26";
chr10	StringTie	exon	93361452	93361557	1000	-	.	gene_id "MSTRG.24441"; transcript_id "MSTRG.24441.27"; exon_number "27";
chr10	StringTie	exon	93363961	93364075	1000	-	.	gene_id "MSTRG.24441"; transcript_id "MSTRG.24441.27"; exon_number "28";
chr10	StringTie	exon	93366392	93366555	1000	-	.	gene_id "MSTRG.24441"; transcript_id "MSTRG.24441.27"; exon_number "29";
chr10	StringTie	exon	93369645	93369776	1000	-	.	gene_id "MSTRG.24441"; transcript_id "MSTRG.24441.27"; exon_number "30";
chr10	StringTie	exon	93372930	93373085	1000	-	.	gene_id "MSTRG.24441"; transcript_id "MSTRG.24441.27"; exon_number "31";
chr10	StringTie	exon	93374763	93374955	1000	-	.	gene_id "MSTRG.24441"; transcript_id "MSTRG.24441.27"; exon_number "32";
chr10	StringTie	exon	93377323	93377429	1000	-	.	gene_id "MSTRG.24441"; transcript_id "MSTRG.24441.27"; exon_number "33";
chr10	StringTie	exon	93379863	93379987	1000	-	.	gene_id "MSTRG.24441"; transcript_id "MSTRG.24441.27"; exon_number "34";
chr10	StringTie	exon	93381219	93381396	1000	-	.	gene_id "MSTRG.24441"; transcript_id "MSTRG.24441.27"; exon_number "35";
chr10	StringTie	exon	93387797	93387913	1000	-	.	gene_id "MSTRG.24441"; transcript_id "MSTRG.24441.27"; exon_number "36";
chr10	StringTie	exon	93389030	93389154	1000	-	.	gene_id "MSTRG.24441"; transcript_id "MSTRG.24441.27"; exon_number "37";
chr10	StringTie	exon	93396142	93396224	1000	-	.	gene_id "MSTRG.24441"; transcript_id "MSTRG.24441.27"; exon_number "38";
chr10	StringTie	exon	93397247	93397290	1000	-	.	gene_id "MSTRG.24441"; transcript_id "MSTRG.24441.27"; exon_number "39";
chr10	StringTie	exon	93397388	93397456	1000	-	.	gene_id "MSTRG.24441"; transcript_id "MSTRG.24441.27"; exon_number "40";
chr10	StringTie	exon	93399392	93399495	1000	-	.	gene_id "MSTRG.24441"; transcript_id "MSTRG.24441.27"; exon_number "41";
chr10	StringTie	exon	93401418	93401544	1000	-	.	gene_id "MSTRG.24441"; transcript_id "MSTRG.24441.27"; exon_number "42";
chr10	StringTie	exon	93402232	93402347	1000	-	.	gene_id "MSTRG.24441"; transcript_id "MSTRG.24441.27"; exon_number "43";
chr10	StringTie	exon	93402860	93402890	1000	-	.	gene_id "MSTRG.24441"; transcript_id "MSTRG.24441.27"; exon_number "44";
chr10	StringTie	exon	93404023	93404073	1000	-	.	gene_id "MSTRG.24441"; transcript_id "MSTRG.24441.27"; exon_number "45";
chr10	StringTie	exon	93404157	93404219	1000	-	.	gene_id "MSTRG.24441"; transcript_id "MSTRG.24441.27"; exon_number "46";
chr10	StringTie	exon	93408787	93408915	1000	-	.	gene_id "MSTRG.24441"; transcript_id "MSTRG.24441.27"; exon_number "47";
chr10	StringTie	exon	93409573	93409739	1000	-	.	gene_id "MSTRG.24441"; transcript_id "MSTRG.24441.27"; exon_number "48";
chr10	StringTie	exon	93426071	93426158	1000	-	.	gene_id "MSTRG.24441"; transcript_id "MSTRG.24441.27"; exon_number "49";
chr10	StringTie	exon	93431408	93431516	1000	-	.	gene_id "MSTRG.24441"; transcript_id "MSTRG.24441.27"; exon_number "50";
chr10	StringTie	exon	93452050	93452141	1000	-	.	gene_id "MSTRG.24441"; transcript_id "MSTRG.24441.27"; exon_number "51";
chr10	StringTie	exon	93456882	93456937	1000	-	.	gene_id "MSTRG.24441"; transcript_id "MSTRG.24441.27"; exon_number "52";
chr10	StringTie	exon	93460281	93460351	1000	-	.	gene_id "MSTRG.24441"; transcript_id "MSTRG.24441.27"; exon_number "53";
chr10	StringTie	exon	93461142	93461678	1000	-	.	gene_id "MSTRG.24441"; transcript_id "MSTRG.24441.27"; exon_number "54";
chr10	StringTie	transcript	93306336	93482835	1000	-	.	gene_id "MSTRG.24441"; transcript_id "MSTRG.24441.28";
chr10	StringTie	exon	93306336	93307001	1000	-	.	gene_id "MSTRG.24441"; transcript_id "MSTRG.24441.28"; exon_number "1";
chr10	StringTie	exon	93310020	93310167	1000	-	.	gene_id "MSTRG.24441"; transcript_id "MSTRG.24441.28"; exon_number "2";
chr10	StringTie	exon	93310534	93310643	1000	-	.	gene_id "MSTRG.24441"; transcript_id "MSTRG.24441.28"; exon_number "3";
chr10	StringTie	exon	93313020	93313210	1000	-	.	gene_id "MSTRG.24441"; transcript_id "MSTRG.24441.28"; exon_number "4";
chr10	StringTie	exon	93316714	93316813	1000	-	.	gene_id "MSTRG.24441"; transcript_id "MSTRG.24441.28"; exon_number "5";
chr10	StringTie	exon	93319872	93320013	1000	-	.	gene_id "MSTRG.24441"; transcript_id "MSTRG.24441.28"; exon_number "6";
chr10	StringTie	exon	93323078	93323173	1000	-	.	gene_id "MSTRG.24441"; transcript_id "MSTRG.24441.28"; exon_number "7";
chr10	StringTie	exon	93323270	93323358	1000	-	.	gene_id "MSTRG.24441"; transcript_id "MSTRG.24441.28"; exon_number "8";
chr10	StringTie	exon	93325826	93325965	1000	-	.	gene_id "MSTRG.24441"; transcript_id "MSTRG.24441.28"; exon_number "9";
chr10	StringTie	exon	93328763	93328911	1000	-	.	gene_id "MSTRG.24441"; transcript_id "MSTRG.24441.28"; exon_number "10";
chr10	StringTie	exon	93329664	93329834	1000	-	.	gene_id "MSTRG.24441"; transcript_id "MSTRG.24441.28"; exon_number "11";
chr10	StringTie	exon	93333221	93333312	1000	-	.	gene_id "MSTRG.24441"; transcript_id "MSTRG.24441.28"; exon_number "12";
chr10	StringTie	exon	93333758	93333913	1000	-	.	gene_id "MSTRG.24441"; transcript_id "MSTRG.24441.28"; exon_number "13";
chr10	StringTie	exon	93335921	93336046	1000	-	.	gene_id "MSTRG.24441"; transcript_id "MSTRG.24441.28"; exon_number "14";
chr10	StringTie	exon	93337815	93337913	1000	-	.	gene_id "MSTRG.24441"; transcript_id "MSTRG.24441.28"; exon_number "15";
chr10	StringTie	exon	93340153	93340164	1000	-	.	gene_id "MSTRG.24441"; transcript_id "MSTRG.24441.28"; exon_number "16";
chr10	StringTie	exon	93343856	93343932	1000	-	.	gene_id "MSTRG.24441"; transcript_id "MSTRG.24441.28"; exon_number "17";
chr10	StringTie	exon	93347617	93347782	1000	-	.	gene_id "MSTRG.24441"; transcript_id "MSTRG.24441.28"; exon_number "18";
chr10	StringTie	exon	93349808	93349969	1000	-	.	gene_id "MSTRG.24441"; transcript_id "MSTRG.24441.28"; exon_number "19";
chr10	StringTie	exon	93351197	93351295	1000	-	.	gene_id "MSTRG.24441"; transcript_id "MSTRG.24441.28"; exon_number "20";
chr10	StringTie	exon	93351413	93351571	1000	-	.	gene_id "MSTRG.24441"; transcript_id "MSTRG.24441.28"; exon_number "21";
chr10	StringTie	exon	93351665	93351846	1000	-	.	gene_id "MSTRG.24441"; transcript_id "MSTRG.24441.28"; exon_number "22";
chr10	StringTie	exon	93353811	93353888	1000	-	.	gene_id "MSTRG.24441"; transcript_id "MSTRG.24441.28"; exon_number "23";
chr10	StringTie	exon	93355628	93355736	1000	-	.	gene_id "MSTRG.24441"; transcript_id "MSTRG.24441.28"; exon_number "24";
chr10	StringTie	exon	93356675	93356848	1000	-	.	gene_id "MSTRG.24441"; transcript_id "MSTRG.24441.28"; exon_number "25";
chr10	StringTie	exon	93359833	93359978	1000	-	.	gene_id "MSTRG.24441"; transcript_id "MSTRG.24441.28"; exon_number "26";
chr10	StringTie	exon	93361452	93361557	1000	-	.	gene_id "MSTRG.24441"; transcript_id "MSTRG.24441.28"; exon_number "27";
chr10	StringTie	exon	93363961	93364075	1000	-	.	gene_id "MSTRG.24441"; transcript_id "MSTRG.24441.28"; exon_number "28";
chr10	StringTie	exon	93366392	93366555	1000	-	.	gene_id "MSTRG.24441"; transcript_id "MSTRG.24441.28"; exon_number "29";
chr10	StringTie	exon	93369645	93369776	1000	-	.	gene_id "MSTRG.24441"; transcript_id "MSTRG.24441.28"; exon_number "30";
chr10	StringTie	exon	93372930	93373085	1000	-	.	gene_id "MSTRG.24441"; transcript_id "MSTRG.24441.28"; exon_number "31";
chr10	StringTie	exon	93374763	93374955	1000	-	.	gene_id "MSTRG.24441"; transcript_id "MSTRG.24441.28"; exon_number "32";
chr10	StringTie	exon	93377323	93377429	1000	-	.	gene_id "MSTRG.24441"; transcript_id "MSTRG.24441.28"; exon_number "33";
chr10	StringTie	exon	93379863	93379987	1000	-	.	gene_id "MSTRG.24441"; transcript_id "MSTRG.24441.28"; exon_number "34";
chr10	StringTie	exon	93381219	93381396	1000	-	.	gene_id "MSTRG.24441"; transcript_id "MSTRG.24441.28"; exon_number "35";
chr10	StringTie	exon	93387797	93387913	1000	-	.	gene_id "MSTRG.24441"; transcript_id "MSTRG.24441.28"; exon_number "36";
chr10	StringTie	exon	93389030	93389154	1000	-	.	gene_id "MSTRG.24441"; transcript_id "MSTRG.24441.28"; exon_number "37";
chr10	StringTie	exon	93392917	93392955	1000	-	.	gene_id "MSTRG.24441"; transcript_id "MSTRG.24441.28"; exon_number "38";
chr10	StringTie	exon	93396142	93396224	1000	-	.	gene_id "MSTRG.24441"; transcript_id "MSTRG.24441.28"; exon_number "39";
chr10	StringTie	exon	93397247	93397290	1000	-	.	gene_id "MSTRG.24441"; transcript_id "MSTRG.24441.28"; exon_number "40";
chr10	StringTie	exon	93397388	93397456	1000	-	.	gene_id "MSTRG.24441"; transcript_id "MSTRG.24441.28"; exon_number "41";
chr10	StringTie	exon	93399392	93399495	1000	-	.	gene_id "MSTRG.24441"; transcript_id "MSTRG.24441.28"; exon_number "42";
chr10	StringTie	exon	93401418	93401544	1000	-	.	gene_id "MSTRG.24441"; transcript_id "MSTRG.24441.28"; exon_number "43";
chr10	StringTie	exon	93402232	93402347	1000	-	.	gene_id "MSTRG.24441"; transcript_id "MSTRG.24441.28"; exon_number "44";
chr10	StringTie	exon	93402860	93402890	1000	-	.	gene_id "MSTRG.24441"; transcript_id "MSTRG.24441.28"; exon_number "45";
chr10	StringTie	exon	93404023	93404073	1000	-	.	gene_id "MSTRG.24441"; transcript_id "MSTRG.24441.28"; exon_number "46";
chr10	StringTie	exon	93404157	93404219	1000	-	.	gene_id "MSTRG.24441"; transcript_id "MSTRG.24441.28"; exon_number "47";
chr10	StringTie	exon	93408787	93408915	1000	-	.	gene_id "MSTRG.24441"; transcript_id "MSTRG.24441.28"; exon_number "48";
chr10	StringTie	exon	93409573	93409739	1000	-	.	gene_id "MSTRG.24441"; transcript_id "MSTRG.24441.28"; exon_number "49";
chr10	StringTie	exon	93426071	93426158	1000	-	.	gene_id "MSTRG.24441"; transcript_id "MSTRG.24441.28"; exon_number "50";
chr10	StringTie	exon	93431408	93431516	1000	-	.	gene_id "MSTRG.24441"; transcript_id "MSTRG.24441.28"; exon_number "51";
chr10	StringTie	exon	93452050	93452141	1000	-	.	gene_id "MSTRG.24441"; transcript_id "MSTRG.24441.28"; exon_number "52";
chr10	StringTie	exon	93456882	93456937	1000	-	.	gene_id "MSTRG.24441"; transcript_id "MSTRG.24441.28"; exon_number "53";
chr10	StringTie	exon	93478180	93478373	1000	-	.	gene_id "MSTRG.24441"; transcript_id "MSTRG.24441.28"; exon_number "54";
chr10	StringTie	exon	93482107	93482835	1000	-	.	gene_id "MSTRG.24441"; transcript_id "MSTRG.24441.28"; exon_number "55";
chr10	StringTie	transcript	93306336	93482764	1000	-	.	gene_id "MSTRG.24441"; transcript_id "MSTRG.24441.29";
chr10	StringTie	exon	93306336	93307001	1000	-	.	gene_id "MSTRG.24441"; transcript_id "MSTRG.24441.29"; exon_number "1";
chr10	StringTie	exon	93310020	93310167	1000	-	.	gene_id "MSTRG.24441"; transcript_id "MSTRG.24441.29"; exon_number "2";
chr10	StringTie	exon	93310534	93310643	1000	-	.	gene_id "MSTRG.24441"; transcript_id "MSTRG.24441.29"; exon_number "3";
chr10	StringTie	exon	93313020	93313210	1000	-	.	gene_id "MSTRG.24441"; transcript_id "MSTRG.24441.29"; exon_number "4";
chr10	StringTie	exon	93316714	93316813	1000	-	.	gene_id "MSTRG.24441"; transcript_id "MSTRG.24441.29"; exon_number "5";
chr10	StringTie	exon	93319872	93320013	1000	-	.	gene_id "MSTRG.24441"; transcript_id "MSTRG.24441.29"; exon_number "6";
chr10	StringTie	exon	93323078	93323173	1000	-	.	gene_id "MSTRG.24441"; transcript_id "MSTRG.24441.29"; exon_number "7";
chr10	StringTie	exon	93323270	93323358	1000	-	.	gene_id "MSTRG.24441"; transcript_id "MSTRG.24441.29"; exon_number "8";
chr10	StringTie	exon	93325826	93325965	1000	-	.	gene_id "MSTRG.24441"; transcript_id "MSTRG.24441.29"; exon_number "9";
chr10	StringTie	exon	93328763	93328911	1000	-	.	gene_id "MSTRG.24441"; transcript_id "MSTRG.24441.29"; exon_number "10";
chr10	StringTie	exon	93329664	93329834	1000	-	.	gene_id "MSTRG.24441"; transcript_id "MSTRG.24441.29"; exon_number "11";
chr10	StringTie	exon	93333221	93333312	1000	-	.	gene_id "MSTRG.24441"; transcript_id "MSTRG.24441.29"; exon_number "12";
chr10	StringTie	exon	93333758	93333913	1000	-	.	gene_id "MSTRG.24441"; transcript_id "MSTRG.24441.29"; exon_number "13";
chr10	StringTie	exon	93335921	93336046	1000	-	.	gene_id "MSTRG.24441"; transcript_id "MSTRG.24441.29"; exon_number "14";
chr10	StringTie	exon	93337815	93337913	1000	-	.	gene_id "MSTRG.24441"; transcript_id "MSTRG.24441.29"; exon_number "15";
chr10	StringTie	exon	93340153	93340164	1000	-	.	gene_id "MSTRG.24441"; transcript_id "MSTRG.24441.29"; exon_number "16";
chr10	StringTie	exon	93343856	93343932	1000	-	.	gene_id "MSTRG.24441"; transcript_id "MSTRG.24441.29"; exon_number "17";
chr10	StringTie	exon	93347617	93347782	1000	-	.	gene_id "MSTRG.24441"; transcript_id "MSTRG.24441.29"; exon_number "18";
chr10	StringTie	exon	93349808	93349969	1000	-	.	gene_id "MSTRG.24441"; transcript_id "MSTRG.24441.29"; exon_number "19";
chr10	StringTie	exon	93351197	93351295	1000	-	.	gene_id "MSTRG.24441"; transcript_id "MSTRG.24441.29"; exon_number "20";
chr10	StringTie	exon	93351413	93351571	1000	-	.	gene_id "MSTRG.24441"; transcript_id "MSTRG.24441.29"; exon_number "21";
chr10	StringTie	exon	93351665	93351846	1000	-	.	gene_id "MSTRG.24441"; transcript_id "MSTRG.24441.29"; exon_number "22";
chr10	StringTie	exon	93353811	93353888	1000	-	.	gene_id "MSTRG.24441"; transcript_id "MSTRG.24441.29"; exon_number "23";
chr10	StringTie	exon	93355628	93355736	1000	-	.	gene_id "MSTRG.24441"; transcript_id "MSTRG.24441.29"; exon_number "24";
chr10	StringTie	exon	93356675	93356848	1000	-	.	gene_id "MSTRG.24441"; transcript_id "MSTRG.24441.29"; exon_number "25";
chr10	StringTie	exon	93359833	93359978	1000	-	.	gene_id "MSTRG.24441"; transcript_id "MSTRG.24441.29"; exon_number "26";
chr10	StringTie	exon	93361452	93361557	1000	-	.	gene_id "MSTRG.24441"; transcript_id "MSTRG.24441.29"; exon_number "27";
chr10	StringTie	exon	93363961	93364075	1000	-	.	gene_id "MSTRG.24441"; transcript_id "MSTRG.24441.29"; exon_number "28";
chr10	StringTie	exon	93366392	93366555	1000	-	.	gene_id "MSTRG.24441"; transcript_id "MSTRG.24441.29"; exon_number "29";
chr10	StringTie	exon	93369645	93369776	1000	-	.	gene_id "MSTRG.24441"; transcript_id "MSTRG.24441.29"; exon_number "30";
chr10	StringTie	exon	93372930	93373079	1000	-	.	gene_id "MSTRG.24441"; transcript_id "MSTRG.24441.29"; exon_number "31";
chr10	StringTie	exon	93374763	93374955	1000	-	.	gene_id "MSTRG.24441"; transcript_id "MSTRG.24441.29"; exon_number "32";
chr10	StringTie	exon	93377323	93377429	1000	-	.	gene_id "MSTRG.24441"; transcript_id "MSTRG.24441.29"; exon_number "33";
chr10	StringTie	exon	93379863	93379987	1000	-	.	gene_id "MSTRG.24441"; transcript_id "MSTRG.24441.29"; exon_number "34";
chr10	StringTie	exon	93381219	93381396	1000	-	.	gene_id "MSTRG.24441"; transcript_id "MSTRG.24441.29"; exon_number "35";
chr10	StringTie	exon	93387797	93387913	1000	-	.	gene_id "MSTRG.24441"; transcript_id "MSTRG.24441.29"; exon_number "36";
chr10	StringTie	exon	93389030	93389154	1000	-	.	gene_id "MSTRG.24441"; transcript_id "MSTRG.24441.29"; exon_number "37";
chr10	StringTie	exon	93392917	93392955	1000	-	.	gene_id "MSTRG.24441"; transcript_id "MSTRG.24441.29"; exon_number "38";
chr10	StringTie	exon	93396142	93396224	1000	-	.	gene_id "MSTRG.24441"; transcript_id "MSTRG.24441.29"; exon_number "39";
chr10	StringTie	exon	93397247	93397290	1000	-	.	gene_id "MSTRG.24441"; transcript_id "MSTRG.24441.29"; exon_number "40";
chr10	StringTie	exon	93397388	93397456	1000	-	.	gene_id "MSTRG.24441"; transcript_id "MSTRG.24441.29"; exon_number "41";
chr10	StringTie	exon	93399392	93399495	1000	-	.	gene_id "MSTRG.24441"; transcript_id "MSTRG.24441.29"; exon_number "42";
chr10	StringTie	exon	93401418	93401544	1000	-	.	gene_id "MSTRG.24441"; transcript_id "MSTRG.24441.29"; exon_number "43";
chr10	StringTie	exon	93402232	93402347	1000	-	.	gene_id "MSTRG.24441"; transcript_id "MSTRG.24441.29"; exon_number "44";
chr10	StringTie	exon	93402860	93402890	1000	-	.	gene_id "MSTRG.24441"; transcript_id "MSTRG.24441.29"; exon_number "45";
chr10	StringTie	exon	93404023	93404073	1000	-	.	gene_id "MSTRG.24441"; transcript_id "MSTRG.24441.29"; exon_number "46";
chr10	StringTie	exon	93404157	93404219	1000	-	.	gene_id "MSTRG.24441"; transcript_id "MSTRG.24441.29"; exon_number "47";
chr10	StringTie	exon	93408787	93408915	1000	-	.	gene_id "MSTRG.24441"; transcript_id "MSTRG.24441.29"; exon_number "48";
chr10	StringTie	exon	93409573	93409739	1000	-	.	gene_id "MSTRG.24441"; transcript_id "MSTRG.24441.29"; exon_number "49";
chr10	StringTie	exon	93426071	93426158	1000	-	.	gene_id "MSTRG.24441"; transcript_id "MSTRG.24441.29"; exon_number "50";
chr10	StringTie	exon	93431408	93431516	1000	-	.	gene_id "MSTRG.24441"; transcript_id "MSTRG.24441.29"; exon_number "51";
chr10	StringTie	exon	93452050	93452141	1000	-	.	gene_id "MSTRG.24441"; transcript_id "MSTRG.24441.29"; exon_number "52";
chr10	StringTie	exon	93456882	93456937	1000	-	.	gene_id "MSTRG.24441"; transcript_id "MSTRG.24441.29"; exon_number "53";
chr10	StringTie	exon	93460281	93460351	1000	-	.	gene_id "MSTRG.24441"; transcript_id "MSTRG.24441.29"; exon_number "54";
chr10	StringTie	exon	93482107	93482764	1000	-	.	gene_id "MSTRG.24441"; transcript_id "MSTRG.24441.29"; exon_number "55";
chr10	StringTie	transcript	93306281	93482855	1000	-	.	gene_id "MSTRG.24441"; transcript_id "MSTRG.24441.3";
chr10	StringTie	exon	93306281	93307001	1000	-	.	gene_id "MSTRG.24441"; transcript_id "MSTRG.24441.3"; exon_number "1";
chr10	StringTie	exon	93310020	93310167	1000	-	.	gene_id "MSTRG.24441"; transcript_id "MSTRG.24441.3"; exon_number "2";
chr10	StringTie	exon	93310534	93310643	1000	-	.	gene_id "MSTRG.24441"; transcript_id "MSTRG.24441.3"; exon_number "3";
chr10	StringTie	exon	93313020	93313210	1000	-	.	gene_id "MSTRG.24441"; transcript_id "MSTRG.24441.3"; exon_number "4";
chr10	StringTie	exon	93316714	93316813	1000	-	.	gene_id "MSTRG.24441"; transcript_id "MSTRG.24441.3"; exon_number "5";
chr10	StringTie	exon	93319872	93320013	1000	-	.	gene_id "MSTRG.24441"; transcript_id "MSTRG.24441.3"; exon_number "6";
chr10	StringTie	exon	93323078	93323173	1000	-	.	gene_id "MSTRG.24441"; transcript_id "MSTRG.24441.3"; exon_number "7";
chr10	StringTie	exon	93323270	93323358	1000	-	.	gene_id "MSTRG.24441"; transcript_id "MSTRG.24441.3"; exon_number "8";
chr10	StringTie	exon	93325826	93325965	1000	-	.	gene_id "MSTRG.24441"; transcript_id "MSTRG.24441.3"; exon_number "9";
chr10	StringTie	exon	93328763	93328911	1000	-	.	gene_id "MSTRG.24441"; transcript_id "MSTRG.24441.3"; exon_number "10";
chr10	StringTie	exon	93329664	93329834	1000	-	.	gene_id "MSTRG.24441"; transcript_id "MSTRG.24441.3"; exon_number "11";
chr10	StringTie	exon	93333221	93333312	1000	-	.	gene_id "MSTRG.24441"; transcript_id "MSTRG.24441.3"; exon_number "12";
chr10	StringTie	exon	93333758	93333913	1000	-	.	gene_id "MSTRG.24441"; transcript_id "MSTRG.24441.3"; exon_number "13";
chr10	StringTie	exon	93335921	93336046	1000	-	.	gene_id "MSTRG.24441"; transcript_id "MSTRG.24441.3"; exon_number "14";
chr10	StringTie	exon	93337815	93337913	1000	-	.	gene_id "MSTRG.24441"; transcript_id "MSTRG.24441.3"; exon_number "15";
chr10	StringTie	exon	93340153	93340164	1000	-	.	gene_id "MSTRG.24441"; transcript_id "MSTRG.24441.3"; exon_number "16";
chr10	StringTie	exon	93343856	93343932	1000	-	.	gene_id "MSTRG.24441"; transcript_id "MSTRG.24441.3"; exon_number "17";
chr10	StringTie	exon	93347617	93347782	1000	-	.	gene_id "MSTRG.24441"; transcript_id "MSTRG.24441.3"; exon_number "18";
chr10	StringTie	exon	93349808	93349969	1000	-	.	gene_id "MSTRG.24441"; transcript_id "MSTRG.24441.3"; exon_number "19";
chr10	StringTie	exon	93351197	93351295	1000	-	.	gene_id "MSTRG.24441"; transcript_id "MSTRG.24441.3"; exon_number "20";
chr10	StringTie	exon	93351413	93351571	1000	-	.	gene_id "MSTRG.24441"; transcript_id "MSTRG.24441.3"; exon_number "21";
chr10	StringTie	exon	93351665	93351846	1000	-	.	gene_id "MSTRG.24441"; transcript_id "MSTRG.24441.3"; exon_number "22";
chr10	StringTie	exon	93353811	93353888	1000	-	.	gene_id "MSTRG.24441"; transcript_id "MSTRG.24441.3"; exon_number "23";
chr10	StringTie	exon	93355628	93355736	1000	-	.	gene_id "MSTRG.24441"; transcript_id "MSTRG.24441.3"; exon_number "24";
chr10	StringTie	exon	93356675	93356848	1000	-	.	gene_id "MSTRG.24441"; transcript_id "MSTRG.24441.3"; exon_number "25";
chr10	StringTie	exon	93359833	93359978	1000	-	.	gene_id "MSTRG.24441"; transcript_id "MSTRG.24441.3"; exon_number "26";
chr10	StringTie	exon	93361452	93361557	1000	-	.	gene_id "MSTRG.24441"; transcript_id "MSTRG.24441.3"; exon_number "27";
chr10	StringTie	exon	93363961	93364075	1000	-	.	gene_id "MSTRG.24441"; transcript_id "MSTRG.24441.3"; exon_number "28";
chr10	StringTie	exon	93366392	93366555	1000	-	.	gene_id "MSTRG.24441"; transcript_id "MSTRG.24441.3"; exon_number "29";
chr10	StringTie	exon	93369645	93369776	1000	-	.	gene_id "MSTRG.24441"; transcript_id "MSTRG.24441.3"; exon_number "30";
chr10	StringTie	exon	93372930	93373085	1000	-	.	gene_id "MSTRG.24441"; transcript_id "MSTRG.24441.3"; exon_number "31";
chr10	StringTie	exon	93374763	93374955	1000	-	.	gene_id "MSTRG.24441"; transcript_id "MSTRG.24441.3"; exon_number "32";
chr10	StringTie	exon	93377323	93377429	1000	-	.	gene_id "MSTRG.24441"; transcript_id "MSTRG.24441.3"; exon_number "33";
chr10	StringTie	exon	93379863	93379987	1000	-	.	gene_id "MSTRG.24441"; transcript_id "MSTRG.24441.3"; exon_number "34";
chr10	StringTie	exon	93381219	93381396	1000	-	.	gene_id "MSTRG.24441"; transcript_id "MSTRG.24441.3"; exon_number "35";
chr10	StringTie	exon	93387797	93387913	1000	-	.	gene_id "MSTRG.24441"; transcript_id "MSTRG.24441.3"; exon_number "36";
chr10	StringTie	exon	93389030	93389154	1000	-	.	gene_id "MSTRG.24441"; transcript_id "MSTRG.24441.3"; exon_number "37";
chr10	StringTie	exon	93392917	93392955	1000	-	.	gene_id "MSTRG.24441"; transcript_id "MSTRG.24441.3"; exon_number "38";
chr10	StringTie	exon	93396142	93396224	1000	-	.	gene_id "MSTRG.24441"; transcript_id "MSTRG.24441.3"; exon_number "39";
chr10	StringTie	exon	93397247	93397290	1000	-	.	gene_id "MSTRG.24441"; transcript_id "MSTRG.24441.3"; exon_number "40";
chr10	StringTie	exon	93397388	93397456	1000	-	.	gene_id "MSTRG.24441"; transcript_id "MSTRG.24441.3"; exon_number "41";
chr10	StringTie	exon	93399392	93399495	1000	-	.	gene_id "MSTRG.24441"; transcript_id "MSTRG.24441.3"; exon_number "42";
chr10	StringTie	exon	93401418	93401544	1000	-	.	gene_id "MSTRG.24441"; transcript_id "MSTRG.24441.3"; exon_number "43";
chr10	StringTie	exon	93402232	93402347	1000	-	.	gene_id "MSTRG.24441"; transcript_id "MSTRG.24441.3"; exon_number "44";
chr10	StringTie	exon	93402860	93402890	1000	-	.	gene_id "MSTRG.24441"; transcript_id "MSTRG.24441.3"; exon_number "45";
chr10	StringTie	exon	93404023	93404073	1000	-	.	gene_id "MSTRG.24441"; transcript_id "MSTRG.24441.3"; exon_number "46";
chr10	StringTie	exon	93404157	93404219	1000	-	.	gene_id "MSTRG.24441"; transcript_id "MSTRG.24441.3"; exon_number "47";
chr10	StringTie	exon	93408787	93408915	1000	-	.	gene_id "MSTRG.24441"; transcript_id "MSTRG.24441.3"; exon_number "48";
chr10	StringTie	exon	93409573	93409739	1000	-	.	gene_id "MSTRG.24441"; transcript_id "MSTRG.24441.3"; exon_number "49";
chr10	StringTie	exon	93426071	93426158	1000	-	.	gene_id "MSTRG.24441"; transcript_id "MSTRG.24441.3"; exon_number "50";
chr10	StringTie	exon	93431408	93431516	1000	-	.	gene_id "MSTRG.24441"; transcript_id "MSTRG.24441.3"; exon_number "51";
chr10	StringTie	exon	93452050	93452141	1000	-	.	gene_id "MSTRG.24441"; transcript_id "MSTRG.24441.3"; exon_number "52";
chr10	StringTie	exon	93456882	93456937	1000	-	.	gene_id "MSTRG.24441"; transcript_id "MSTRG.24441.3"; exon_number "53";
chr10	StringTie	exon	93460281	93460351	1000	-	.	gene_id "MSTRG.24441"; transcript_id "MSTRG.24441.3"; exon_number "54";
chr10	StringTie	exon	93482107	93482855	1000	-	.	gene_id "MSTRG.24441"; transcript_id "MSTRG.24441.3"; exon_number "55";
chr10	StringTie	transcript	93306337	93458357	1000	-	.	gene_id "MSTRG.24441"; transcript_id "MSTRG.24441.30";
chr10	StringTie	exon	93306337	93307001	1000	-	.	gene_id "MSTRG.24441"; transcript_id "MSTRG.24441.30"; exon_number "1";
chr10	StringTie	exon	93310020	93310167	1000	-	.	gene_id "MSTRG.24441"; transcript_id "MSTRG.24441.30"; exon_number "2";
chr10	StringTie	exon	93310534	93310643	1000	-	.	gene_id "MSTRG.24441"; transcript_id "MSTRG.24441.30"; exon_number "3";
chr10	StringTie	exon	93313020	93313210	1000	-	.	gene_id "MSTRG.24441"; transcript_id "MSTRG.24441.30"; exon_number "4";
chr10	StringTie	exon	93316714	93316813	1000	-	.	gene_id "MSTRG.24441"; transcript_id "MSTRG.24441.30"; exon_number "5";
chr10	StringTie	exon	93319872	93320013	1000	-	.	gene_id "MSTRG.24441"; transcript_id "MSTRG.24441.30"; exon_number "6";
chr10	StringTie	exon	93323078	93323173	1000	-	.	gene_id "MSTRG.24441"; transcript_id "MSTRG.24441.30"; exon_number "7";
chr10	StringTie	exon	93323270	93323358	1000	-	.	gene_id "MSTRG.24441"; transcript_id "MSTRG.24441.30"; exon_number "8";
chr10	StringTie	exon	93325826	93325965	1000	-	.	gene_id "MSTRG.24441"; transcript_id "MSTRG.24441.30"; exon_number "9";
chr10	StringTie	exon	93328763	93328911	1000	-	.	gene_id "MSTRG.24441"; transcript_id "MSTRG.24441.30"; exon_number "10";
chr10	StringTie	exon	93329664	93329834	1000	-	.	gene_id "MSTRG.24441"; transcript_id "MSTRG.24441.30"; exon_number "11";
chr10	StringTie	exon	93333221	93333312	1000	-	.	gene_id "MSTRG.24441"; transcript_id "MSTRG.24441.30"; exon_number "12";
chr10	StringTie	exon	93333758	93333913	1000	-	.	gene_id "MSTRG.24441"; transcript_id "MSTRG.24441.30"; exon_number "13";
chr10	StringTie	exon	93335921	93336046	1000	-	.	gene_id "MSTRG.24441"; transcript_id "MSTRG.24441.30"; exon_number "14";
chr10	StringTie	exon	93337815	93337913	1000	-	.	gene_id "MSTRG.24441"; transcript_id "MSTRG.24441.30"; exon_number "15";
chr10	StringTie	exon	93340153	93340164	1000	-	.	gene_id "MSTRG.24441"; transcript_id "MSTRG.24441.30"; exon_number "16";
chr10	StringTie	exon	93341913	93341969	1000	-	.	gene_id "MSTRG.24441"; transcript_id "MSTRG.24441.30"; exon_number "17";
chr10	StringTie	exon	93343856	93343932	1000	-	.	gene_id "MSTRG.24441"; transcript_id "MSTRG.24441.30"; exon_number "18";
chr10	StringTie	exon	93347617	93347782	1000	-	.	gene_id "MSTRG.24441"; transcript_id "MSTRG.24441.30"; exon_number "19";
chr10	StringTie	exon	93349808	93349969	1000	-	.	gene_id "MSTRG.24441"; transcript_id "MSTRG.24441.30"; exon_number "20";
chr10	StringTie	exon	93351197	93351295	1000	-	.	gene_id "MSTRG.24441"; transcript_id "MSTRG.24441.30"; exon_number "21";
chr10	StringTie	exon	93351413	93351571	1000	-	.	gene_id "MSTRG.24441"; transcript_id "MSTRG.24441.30"; exon_number "22";
chr10	StringTie	exon	93351665	93351846	1000	-	.	gene_id "MSTRG.24441"; transcript_id "MSTRG.24441.30"; exon_number "23";
chr10	StringTie	exon	93353811	93353888	1000	-	.	gene_id "MSTRG.24441"; transcript_id "MSTRG.24441.30"; exon_number "24";
chr10	StringTie	exon	93355628	93355736	1000	-	.	gene_id "MSTRG.24441"; transcript_id "MSTRG.24441.30"; exon_number "25";
chr10	StringTie	exon	93356675	93356848	1000	-	.	gene_id "MSTRG.24441"; transcript_id "MSTRG.24441.30"; exon_number "26";
chr10	StringTie	exon	93359833	93359978	1000	-	.	gene_id "MSTRG.24441"; transcript_id "MSTRG.24441.30"; exon_number "27";
chr10	StringTie	exon	93361452	93361557	1000	-	.	gene_id "MSTRG.24441"; transcript_id "MSTRG.24441.30"; exon_number "28";
chr10	StringTie	exon	93363961	93364075	1000	-	.	gene_id "MSTRG.24441"; transcript_id "MSTRG.24441.30"; exon_number "29";
chr10	StringTie	exon	93366392	93366555	1000	-	.	gene_id "MSTRG.24441"; transcript_id "MSTRG.24441.30"; exon_number "30";
chr10	StringTie	exon	93369645	93369776	1000	-	.	gene_id "MSTRG.24441"; transcript_id "MSTRG.24441.30"; exon_number "31";
chr10	StringTie	exon	93372930	93373085	1000	-	.	gene_id "MSTRG.24441"; transcript_id "MSTRG.24441.30"; exon_number "32";
chr10	StringTie	exon	93374763	93374955	1000	-	.	gene_id "MSTRG.24441"; transcript_id "MSTRG.24441.30"; exon_number "33";
chr10	StringTie	exon	93377323	93377429	1000	-	.	gene_id "MSTRG.24441"; transcript_id "MSTRG.24441.30"; exon_number "34";
chr10	StringTie	exon	93379863	93379987	1000	-	.	gene_id "MSTRG.24441"; transcript_id "MSTRG.24441.30"; exon_number "35";
chr10	StringTie	exon	93381219	93381396	1000	-	.	gene_id "MSTRG.24441"; transcript_id "MSTRG.24441.30"; exon_number "36";
chr10	StringTie	exon	93387797	93387913	1000	-	.	gene_id "MSTRG.24441"; transcript_id "MSTRG.24441.30"; exon_number "37";
chr10	StringTie	exon	93389030	93389154	1000	-	.	gene_id "MSTRG.24441"; transcript_id "MSTRG.24441.30"; exon_number "38";
chr10	StringTie	exon	93396142	93396224	1000	-	.	gene_id "MSTRG.24441"; transcript_id "MSTRG.24441.30"; exon_number "39";
chr10	StringTie	exon	93397247	93399495	1000	-	.	gene_id "MSTRG.24441"; transcript_id "MSTRG.24441.30"; exon_number "40";
chr10	StringTie	exon	93401418	93401544	1000	-	.	gene_id "MSTRG.24441"; transcript_id "MSTRG.24441.30"; exon_number "41";
chr10	StringTie	exon	93402232	93402347	1000	-	.	gene_id "MSTRG.24441"; transcript_id "MSTRG.24441.30"; exon_number "42";
chr10	StringTie	exon	93402860	93402890	1000	-	.	gene_id "MSTRG.24441"; transcript_id "MSTRG.24441.30"; exon_number "43";
chr10	StringTie	exon	93404023	93404073	1000	-	.	gene_id "MSTRG.24441"; transcript_id "MSTRG.24441.30"; exon_number "44";
chr10	StringTie	exon	93404157	93404219	1000	-	.	gene_id "MSTRG.24441"; transcript_id "MSTRG.24441.30"; exon_number "45";
chr10	StringTie	exon	93408787	93408915	1000	-	.	gene_id "MSTRG.24441"; transcript_id "MSTRG.24441.30"; exon_number "46";
chr10	StringTie	exon	93409573	93409739	1000	-	.	gene_id "MSTRG.24441"; transcript_id "MSTRG.24441.30"; exon_number "47";
chr10	StringTie	exon	93426071	93426158	1000	-	.	gene_id "MSTRG.24441"; transcript_id "MSTRG.24441.30"; exon_number "48";
chr10	StringTie	exon	93431408	93431516	1000	-	.	gene_id "MSTRG.24441"; transcript_id "MSTRG.24441.30"; exon_number "49";
chr10	StringTie	exon	93452050	93452141	1000	-	.	gene_id "MSTRG.24441"; transcript_id "MSTRG.24441.30"; exon_number "50";
chr10	StringTie	exon	93456882	93456937	1000	-	.	gene_id "MSTRG.24441"; transcript_id "MSTRG.24441.30"; exon_number "51";
chr10	StringTie	exon	93458227	93458357	1000	-	.	gene_id "MSTRG.24441"; transcript_id "MSTRG.24441.30"; exon_number "52";
chr10	StringTie	transcript	93306337	93482698	1000	-	.	gene_id "MSTRG.24441"; transcript_id "MSTRG.24441.31";
chr10	StringTie	exon	93306337	93307001	1000	-	.	gene_id "MSTRG.24441"; transcript_id "MSTRG.24441.31"; exon_number "1";
chr10	StringTie	exon	93310020	93310167	1000	-	.	gene_id "MSTRG.24441"; transcript_id "MSTRG.24441.31"; exon_number "2";
chr10	StringTie	exon	93310534	93310643	1000	-	.	gene_id "MSTRG.24441"; transcript_id "MSTRG.24441.31"; exon_number "3";
chr10	StringTie	exon	93313020	93313210	1000	-	.	gene_id "MSTRG.24441"; transcript_id "MSTRG.24441.31"; exon_number "4";
chr10	StringTie	exon	93316714	93316813	1000	-	.	gene_id "MSTRG.24441"; transcript_id "MSTRG.24441.31"; exon_number "5";
chr10	StringTie	exon	93319872	93320013	1000	-	.	gene_id "MSTRG.24441"; transcript_id "MSTRG.24441.31"; exon_number "6";
chr10	StringTie	exon	93323078	93323173	1000	-	.	gene_id "MSTRG.24441"; transcript_id "MSTRG.24441.31"; exon_number "7";
chr10	StringTie	exon	93323270	93323358	1000	-	.	gene_id "MSTRG.24441"; transcript_id "MSTRG.24441.31"; exon_number "8";
chr10	StringTie	exon	93325826	93325965	1000	-	.	gene_id "MSTRG.24441"; transcript_id "MSTRG.24441.31"; exon_number "9";
chr10	StringTie	exon	93328763	93328911	1000	-	.	gene_id "MSTRG.24441"; transcript_id "MSTRG.24441.31"; exon_number "10";
chr10	StringTie	exon	93329664	93329834	1000	-	.	gene_id "MSTRG.24441"; transcript_id "MSTRG.24441.31"; exon_number "11";
chr10	StringTie	exon	93333221	93333312	1000	-	.	gene_id "MSTRG.24441"; transcript_id "MSTRG.24441.31"; exon_number "12";
chr10	StringTie	exon	93333758	93333913	1000	-	.	gene_id "MSTRG.24441"; transcript_id "MSTRG.24441.31"; exon_number "13";
chr10	StringTie	exon	93335921	93336046	1000	-	.	gene_id "MSTRG.24441"; transcript_id "MSTRG.24441.31"; exon_number "14";
chr10	StringTie	exon	93337815	93337913	1000	-	.	gene_id "MSTRG.24441"; transcript_id "MSTRG.24441.31"; exon_number "15";
chr10	StringTie	exon	93340153	93340164	1000	-	.	gene_id "MSTRG.24441"; transcript_id "MSTRG.24441.31"; exon_number "16";
chr10	StringTie	exon	93343856	93343932	1000	-	.	gene_id "MSTRG.24441"; transcript_id "MSTRG.24441.31"; exon_number "17";
chr10	StringTie	exon	93347617	93347782	1000	-	.	gene_id "MSTRG.24441"; transcript_id "MSTRG.24441.31"; exon_number "18";
chr10	StringTie	exon	93349808	93349969	1000	-	.	gene_id "MSTRG.24441"; transcript_id "MSTRG.24441.31"; exon_number "19";
chr10	StringTie	exon	93351197	93351295	1000	-	.	gene_id "MSTRG.24441"; transcript_id "MSTRG.24441.31"; exon_number "20";
chr10	StringTie	exon	93351413	93351571	1000	-	.	gene_id "MSTRG.24441"; transcript_id "MSTRG.24441.31"; exon_number "21";
chr10	StringTie	exon	93351665	93351846	1000	-	.	gene_id "MSTRG.24441"; transcript_id "MSTRG.24441.31"; exon_number "22";
chr10	StringTie	exon	93353811	93353888	1000	-	.	gene_id "MSTRG.24441"; transcript_id "MSTRG.24441.31"; exon_number "23";
chr10	StringTie	exon	93355628	93355736	1000	-	.	gene_id "MSTRG.24441"; transcript_id "MSTRG.24441.31"; exon_number "24";
chr10	StringTie	exon	93356675	93356848	1000	-	.	gene_id "MSTRG.24441"; transcript_id "MSTRG.24441.31"; exon_number "25";
chr10	StringTie	exon	93359833	93359978	1000	-	.	gene_id "MSTRG.24441"; transcript_id "MSTRG.24441.31"; exon_number "26";
chr10	StringTie	exon	93361452	93361557	1000	-	.	gene_id "MSTRG.24441"; transcript_id "MSTRG.24441.31"; exon_number "27";
chr10	StringTie	exon	93363961	93364075	1000	-	.	gene_id "MSTRG.24441"; transcript_id "MSTRG.24441.31"; exon_number "28";
chr10	StringTie	exon	93366392	93366555	1000	-	.	gene_id "MSTRG.24441"; transcript_id "MSTRG.24441.31"; exon_number "29";
chr10	StringTie	exon	93369645	93369776	1000	-	.	gene_id "MSTRG.24441"; transcript_id "MSTRG.24441.31"; exon_number "30";
chr10	StringTie	exon	93372930	93373085	1000	-	.	gene_id "MSTRG.24441"; transcript_id "MSTRG.24441.31"; exon_number "31";
chr10	StringTie	exon	93374763	93374955	1000	-	.	gene_id "MSTRG.24441"; transcript_id "MSTRG.24441.31"; exon_number "32";
chr10	StringTie	exon	93377323	93377429	1000	-	.	gene_id "MSTRG.24441"; transcript_id "MSTRG.24441.31"; exon_number "33";
chr10	StringTie	exon	93379863	93379987	1000	-	.	gene_id "MSTRG.24441"; transcript_id "MSTRG.24441.31"; exon_number "34";
chr10	StringTie	exon	93381219	93381396	1000	-	.	gene_id "MSTRG.24441"; transcript_id "MSTRG.24441.31"; exon_number "35";
chr10	StringTie	exon	93387797	93387913	1000	-	.	gene_id "MSTRG.24441"; transcript_id "MSTRG.24441.31"; exon_number "36";
chr10	StringTie	exon	93389030	93389154	1000	-	.	gene_id "MSTRG.24441"; transcript_id "MSTRG.24441.31"; exon_number "37";
chr10	StringTie	exon	93392917	93392955	1000	-	.	gene_id "MSTRG.24441"; transcript_id "MSTRG.24441.31"; exon_number "38";
chr10	StringTie	exon	93396142	93396224	1000	-	.	gene_id "MSTRG.24441"; transcript_id "MSTRG.24441.31"; exon_number "39";
chr10	StringTie	exon	93397247	93397456	1000	-	.	gene_id "MSTRG.24441"; transcript_id "MSTRG.24441.31"; exon_number "40";
chr10	StringTie	exon	93399392	93399495	1000	-	.	gene_id "MSTRG.24441"; transcript_id "MSTRG.24441.31"; exon_number "41";
chr10	StringTie	exon	93401418	93401544	1000	-	.	gene_id "MSTRG.24441"; transcript_id "MSTRG.24441.31"; exon_number "42";
chr10	StringTie	exon	93402232	93402347	1000	-	.	gene_id "MSTRG.24441"; transcript_id "MSTRG.24441.31"; exon_number "43";
chr10	StringTie	exon	93402860	93402890	1000	-	.	gene_id "MSTRG.24441"; transcript_id "MSTRG.24441.31"; exon_number "44";
chr10	StringTie	exon	93404023	93404073	1000	-	.	gene_id "MSTRG.24441"; transcript_id "MSTRG.24441.31"; exon_number "45";
chr10	StringTie	exon	93404157	93404219	1000	-	.	gene_id "MSTRG.24441"; transcript_id "MSTRG.24441.31"; exon_number "46";
chr10	StringTie	exon	93408787	93408915	1000	-	.	gene_id "MSTRG.24441"; transcript_id "MSTRG.24441.31"; exon_number "47";
chr10	StringTie	exon	93409573	93409739	1000	-	.	gene_id "MSTRG.24441"; transcript_id "MSTRG.24441.31"; exon_number "48";
chr10	StringTie	exon	93417225	93417599	1000	-	.	gene_id "MSTRG.24441"; transcript_id "MSTRG.24441.31"; exon_number "49";
chr10	StringTie	exon	93426071	93426158	1000	-	.	gene_id "MSTRG.24441"; transcript_id "MSTRG.24441.31"; exon_number "50";
chr10	StringTie	exon	93431408	93431516	1000	-	.	gene_id "MSTRG.24441"; transcript_id "MSTRG.24441.31"; exon_number "51";
chr10	StringTie	exon	93452050	93452141	1000	-	.	gene_id "MSTRG.24441"; transcript_id "MSTRG.24441.31"; exon_number "52";
chr10	StringTie	exon	93456882	93456937	1000	-	.	gene_id "MSTRG.24441"; transcript_id "MSTRG.24441.31"; exon_number "53";
chr10	StringTie	exon	93460281	93460351	1000	-	.	gene_id "MSTRG.24441"; transcript_id "MSTRG.24441.31"; exon_number "54";
chr10	StringTie	exon	93482107	93482698	1000	-	.	gene_id "MSTRG.24441"; transcript_id "MSTRG.24441.31"; exon_number "55";
chr10	StringTie	transcript	93306339	93482687	1000	-	.	gene_id "MSTRG.24441"; transcript_id "MSTRG.24441.32";
chr10	StringTie	exon	93306339	93307001	1000	-	.	gene_id "MSTRG.24441"; transcript_id "MSTRG.24441.32"; exon_number "1";
chr10	StringTie	exon	93310020	93310167	1000	-	.	gene_id "MSTRG.24441"; transcript_id "MSTRG.24441.32"; exon_number "2";
chr10	StringTie	exon	93310534	93310643	1000	-	.	gene_id "MSTRG.24441"; transcript_id "MSTRG.24441.32"; exon_number "3";
chr10	StringTie	exon	93313020	93313210	1000	-	.	gene_id "MSTRG.24441"; transcript_id "MSTRG.24441.32"; exon_number "4";
chr10	StringTie	exon	93316714	93316813	1000	-	.	gene_id "MSTRG.24441"; transcript_id "MSTRG.24441.32"; exon_number "5";
chr10	StringTie	exon	93319872	93320013	1000	-	.	gene_id "MSTRG.24441"; transcript_id "MSTRG.24441.32"; exon_number "6";
chr10	StringTie	exon	93323078	93323173	1000	-	.	gene_id "MSTRG.24441"; transcript_id "MSTRG.24441.32"; exon_number "7";
chr10	StringTie	exon	93323270	93323358	1000	-	.	gene_id "MSTRG.24441"; transcript_id "MSTRG.24441.32"; exon_number "8";
chr10	StringTie	exon	93325826	93325965	1000	-	.	gene_id "MSTRG.24441"; transcript_id "MSTRG.24441.32"; exon_number "9";
chr10	StringTie	exon	93328763	93328911	1000	-	.	gene_id "MSTRG.24441"; transcript_id "MSTRG.24441.32"; exon_number "10";
chr10	StringTie	exon	93329664	93329834	1000	-	.	gene_id "MSTRG.24441"; transcript_id "MSTRG.24441.32"; exon_number "11";
chr10	StringTie	exon	93333221	93333312	1000	-	.	gene_id "MSTRG.24441"; transcript_id "MSTRG.24441.32"; exon_number "12";
chr10	StringTie	exon	93333758	93333913	1000	-	.	gene_id "MSTRG.24441"; transcript_id "MSTRG.24441.32"; exon_number "13";
chr10	StringTie	exon	93335921	93336046	1000	-	.	gene_id "MSTRG.24441"; transcript_id "MSTRG.24441.32"; exon_number "14";
chr10	StringTie	exon	93337815	93337913	1000	-	.	gene_id "MSTRG.24441"; transcript_id "MSTRG.24441.32"; exon_number "15";
chr10	StringTie	exon	93340153	93340164	1000	-	.	gene_id "MSTRG.24441"; transcript_id "MSTRG.24441.32"; exon_number "16";
chr10	StringTie	exon	93343856	93343932	1000	-	.	gene_id "MSTRG.24441"; transcript_id "MSTRG.24441.32"; exon_number "17";
chr10	StringTie	exon	93347617	93347770	1000	-	.	gene_id "MSTRG.24441"; transcript_id "MSTRG.24441.32"; exon_number "18";
chr10	StringTie	exon	93349808	93349969	1000	-	.	gene_id "MSTRG.24441"; transcript_id "MSTRG.24441.32"; exon_number "19";
chr10	StringTie	exon	93351197	93351295	1000	-	.	gene_id "MSTRG.24441"; transcript_id "MSTRG.24441.32"; exon_number "20";
chr10	StringTie	exon	93351413	93351571	1000	-	.	gene_id "MSTRG.24441"; transcript_id "MSTRG.24441.32"; exon_number "21";
chr10	StringTie	exon	93351665	93351846	1000	-	.	gene_id "MSTRG.24441"; transcript_id "MSTRG.24441.32"; exon_number "22";
chr10	StringTie	exon	93353811	93353888	1000	-	.	gene_id "MSTRG.24441"; transcript_id "MSTRG.24441.32"; exon_number "23";
chr10	StringTie	exon	93355628	93355736	1000	-	.	gene_id "MSTRG.24441"; transcript_id "MSTRG.24441.32"; exon_number "24";
chr10	StringTie	exon	93356675	93356848	1000	-	.	gene_id "MSTRG.24441"; transcript_id "MSTRG.24441.32"; exon_number "25";
chr10	StringTie	exon	93359833	93359978	1000	-	.	gene_id "MSTRG.24441"; transcript_id "MSTRG.24441.32"; exon_number "26";
chr10	StringTie	exon	93361452	93361557	1000	-	.	gene_id "MSTRG.24441"; transcript_id "MSTRG.24441.32"; exon_number "27";
chr10	StringTie	exon	93363961	93364075	1000	-	.	gene_id "MSTRG.24441"; transcript_id "MSTRG.24441.32"; exon_number "28";
chr10	StringTie	exon	93366392	93366555	1000	-	.	gene_id "MSTRG.24441"; transcript_id "MSTRG.24441.32"; exon_number "29";
chr10	StringTie	exon	93369645	93369776	1000	-	.	gene_id "MSTRG.24441"; transcript_id "MSTRG.24441.32"; exon_number "30";
chr10	StringTie	exon	93372930	93373085	1000	-	.	gene_id "MSTRG.24441"; transcript_id "MSTRG.24441.32"; exon_number "31";
chr10	StringTie	exon	93374763	93374955	1000	-	.	gene_id "MSTRG.24441"; transcript_id "MSTRG.24441.32"; exon_number "32";
chr10	StringTie	exon	93377323	93377429	1000	-	.	gene_id "MSTRG.24441"; transcript_id "MSTRG.24441.32"; exon_number "33";
chr10	StringTie	exon	93379863	93379987	1000	-	.	gene_id "MSTRG.24441"; transcript_id "MSTRG.24441.32"; exon_number "34";
chr10	StringTie	exon	93381219	93381396	1000	-	.	gene_id "MSTRG.24441"; transcript_id "MSTRG.24441.32"; exon_number "35";
chr10	StringTie	exon	93387797	93387913	1000	-	.	gene_id "MSTRG.24441"; transcript_id "MSTRG.24441.32"; exon_number "36";
chr10	StringTie	exon	93389030	93389154	1000	-	.	gene_id "MSTRG.24441"; transcript_id "MSTRG.24441.32"; exon_number "37";
chr10	StringTie	exon	93392917	93392955	1000	-	.	gene_id "MSTRG.24441"; transcript_id "MSTRG.24441.32"; exon_number "38";
chr10	StringTie	exon	93396142	93396224	1000	-	.	gene_id "MSTRG.24441"; transcript_id "MSTRG.24441.32"; exon_number "39";
chr10	StringTie	exon	93397247	93397290	1000	-	.	gene_id "MSTRG.24441"; transcript_id "MSTRG.24441.32"; exon_number "40";
chr10	StringTie	exon	93397388	93397456	1000	-	.	gene_id "MSTRG.24441"; transcript_id "MSTRG.24441.32"; exon_number "41";
chr10	StringTie	exon	93399392	93399495	1000	-	.	gene_id "MSTRG.24441"; transcript_id "MSTRG.24441.32"; exon_number "42";
chr10	StringTie	exon	93401418	93401544	1000	-	.	gene_id "MSTRG.24441"; transcript_id "MSTRG.24441.32"; exon_number "43";
chr10	StringTie	exon	93402232	93402347	1000	-	.	gene_id "MSTRG.24441"; transcript_id "MSTRG.24441.32"; exon_number "44";
chr10	StringTie	exon	93402860	93402890	1000	-	.	gene_id "MSTRG.24441"; transcript_id "MSTRG.24441.32"; exon_number "45";
chr10	StringTie	exon	93404023	93404073	1000	-	.	gene_id "MSTRG.24441"; transcript_id "MSTRG.24441.32"; exon_number "46";
chr10	StringTie	exon	93404157	93404219	1000	-	.	gene_id "MSTRG.24441"; transcript_id "MSTRG.24441.32"; exon_number "47";
chr10	StringTie	exon	93408787	93408915	1000	-	.	gene_id "MSTRG.24441"; transcript_id "MSTRG.24441.32"; exon_number "48";
chr10	StringTie	exon	93409573	93409739	1000	-	.	gene_id "MSTRG.24441"; transcript_id "MSTRG.24441.32"; exon_number "49";
chr10	StringTie	exon	93426071	93426158	1000	-	.	gene_id "MSTRG.24441"; transcript_id "MSTRG.24441.32"; exon_number "50";
chr10	StringTie	exon	93431408	93431516	1000	-	.	gene_id "MSTRG.24441"; transcript_id "MSTRG.24441.32"; exon_number "51";
chr10	StringTie	exon	93452050	93452141	1000	-	.	gene_id "MSTRG.24441"; transcript_id "MSTRG.24441.32"; exon_number "52";
chr10	StringTie	exon	93456882	93456937	1000	-	.	gene_id "MSTRG.24441"; transcript_id "MSTRG.24441.32"; exon_number "53";
chr10	StringTie	exon	93460281	93460351	1000	-	.	gene_id "MSTRG.24441"; transcript_id "MSTRG.24441.32"; exon_number "54";
chr10	StringTie	exon	93482107	93482687	1000	-	.	gene_id "MSTRG.24441"; transcript_id "MSTRG.24441.32"; exon_number "55";
chr10	StringTie	transcript	93306339	93482616	1000	-	.	gene_id "MSTRG.24441"; transcript_id "MSTRG.24441.33";
chr10	StringTie	exon	93306339	93307001	1000	-	.	gene_id "MSTRG.24441"; transcript_id "MSTRG.24441.33"; exon_number "1";
chr10	StringTie	exon	93310020	93310167	1000	-	.	gene_id "MSTRG.24441"; transcript_id "MSTRG.24441.33"; exon_number "2";
chr10	StringTie	exon	93310534	93310643	1000	-	.	gene_id "MSTRG.24441"; transcript_id "MSTRG.24441.33"; exon_number "3";
chr10	StringTie	exon	93313020	93313210	1000	-	.	gene_id "MSTRG.24441"; transcript_id "MSTRG.24441.33"; exon_number "4";
chr10	StringTie	exon	93316714	93316813	1000	-	.	gene_id "MSTRG.24441"; transcript_id "MSTRG.24441.33"; exon_number "5";
chr10	StringTie	exon	93319872	93320013	1000	-	.	gene_id "MSTRG.24441"; transcript_id "MSTRG.24441.33"; exon_number "6";
chr10	StringTie	exon	93323078	93323173	1000	-	.	gene_id "MSTRG.24441"; transcript_id "MSTRG.24441.33"; exon_number "7";
chr10	StringTie	exon	93323270	93323358	1000	-	.	gene_id "MSTRG.24441"; transcript_id "MSTRG.24441.33"; exon_number "8";
chr10	StringTie	exon	93325826	93325965	1000	-	.	gene_id "MSTRG.24441"; transcript_id "MSTRG.24441.33"; exon_number "9";
chr10	StringTie	exon	93328763	93328911	1000	-	.	gene_id "MSTRG.24441"; transcript_id "MSTRG.24441.33"; exon_number "10";
chr10	StringTie	exon	93329664	93329834	1000	-	.	gene_id "MSTRG.24441"; transcript_id "MSTRG.24441.33"; exon_number "11";
chr10	StringTie	exon	93333221	93333312	1000	-	.	gene_id "MSTRG.24441"; transcript_id "MSTRG.24441.33"; exon_number "12";
chr10	StringTie	exon	93333758	93333913	1000	-	.	gene_id "MSTRG.24441"; transcript_id "MSTRG.24441.33"; exon_number "13";
chr10	StringTie	exon	93335921	93336046	1000	-	.	gene_id "MSTRG.24441"; transcript_id "MSTRG.24441.33"; exon_number "14";
chr10	StringTie	exon	93337815	93337913	1000	-	.	gene_id "MSTRG.24441"; transcript_id "MSTRG.24441.33"; exon_number "15";
chr10	StringTie	exon	93340153	93340164	1000	-	.	gene_id "MSTRG.24441"; transcript_id "MSTRG.24441.33"; exon_number "16";
chr10	StringTie	exon	93341913	93341969	1000	-	.	gene_id "MSTRG.24441"; transcript_id "MSTRG.24441.33"; exon_number "17";
chr10	StringTie	exon	93343856	93343932	1000	-	.	gene_id "MSTRG.24441"; transcript_id "MSTRG.24441.33"; exon_number "18";
chr10	StringTie	exon	93347617	93347782	1000	-	.	gene_id "MSTRG.24441"; transcript_id "MSTRG.24441.33"; exon_number "19";
chr10	StringTie	exon	93349808	93349969	1000	-	.	gene_id "MSTRG.24441"; transcript_id "MSTRG.24441.33"; exon_number "20";
chr10	StringTie	exon	93351197	93351295	1000	-	.	gene_id "MSTRG.24441"; transcript_id "MSTRG.24441.33"; exon_number "21";
chr10	StringTie	exon	93351413	93351571	1000	-	.	gene_id "MSTRG.24441"; transcript_id "MSTRG.24441.33"; exon_number "22";
chr10	StringTie	exon	93351665	93351846	1000	-	.	gene_id "MSTRG.24441"; transcript_id "MSTRG.24441.33"; exon_number "23";
chr10	StringTie	exon	93353811	93353888	1000	-	.	gene_id "MSTRG.24441"; transcript_id "MSTRG.24441.33"; exon_number "24";
chr10	StringTie	exon	93355628	93355736	1000	-	.	gene_id "MSTRG.24441"; transcript_id "MSTRG.24441.33"; exon_number "25";
chr10	StringTie	exon	93356675	93356848	1000	-	.	gene_id "MSTRG.24441"; transcript_id "MSTRG.24441.33"; exon_number "26";
chr10	StringTie	exon	93359833	93359978	1000	-	.	gene_id "MSTRG.24441"; transcript_id "MSTRG.24441.33"; exon_number "27";
chr10	StringTie	exon	93361452	93361557	1000	-	.	gene_id "MSTRG.24441"; transcript_id "MSTRG.24441.33"; exon_number "28";
chr10	StringTie	exon	93363961	93364075	1000	-	.	gene_id "MSTRG.24441"; transcript_id "MSTRG.24441.33"; exon_number "29";
chr10	StringTie	exon	93366392	93366555	1000	-	.	gene_id "MSTRG.24441"; transcript_id "MSTRG.24441.33"; exon_number "30";
chr10	StringTie	exon	93369645	93369776	1000	-	.	gene_id "MSTRG.24441"; transcript_id "MSTRG.24441.33"; exon_number "31";
chr10	StringTie	exon	93372930	93373079	1000	-	.	gene_id "MSTRG.24441"; transcript_id "MSTRG.24441.33"; exon_number "32";
chr10	StringTie	exon	93374763	93374955	1000	-	.	gene_id "MSTRG.24441"; transcript_id "MSTRG.24441.33"; exon_number "33";
chr10	StringTie	exon	93377323	93377429	1000	-	.	gene_id "MSTRG.24441"; transcript_id "MSTRG.24441.33"; exon_number "34";
chr10	StringTie	exon	93379863	93379987	1000	-	.	gene_id "MSTRG.24441"; transcript_id "MSTRG.24441.33"; exon_number "35";
chr10	StringTie	exon	93381219	93381396	1000	-	.	gene_id "MSTRG.24441"; transcript_id "MSTRG.24441.33"; exon_number "36";
chr10	StringTie	exon	93387797	93387913	1000	-	.	gene_id "MSTRG.24441"; transcript_id "MSTRG.24441.33"; exon_number "37";
chr10	StringTie	exon	93389030	93389154	1000	-	.	gene_id "MSTRG.24441"; transcript_id "MSTRG.24441.33"; exon_number "38";
chr10	StringTie	exon	93392917	93392955	1000	-	.	gene_id "MSTRG.24441"; transcript_id "MSTRG.24441.33"; exon_number "39";
chr10	StringTie	exon	93396142	93396224	1000	-	.	gene_id "MSTRG.24441"; transcript_id "MSTRG.24441.33"; exon_number "40";
chr10	StringTie	exon	93397247	93397290	1000	-	.	gene_id "MSTRG.24441"; transcript_id "MSTRG.24441.33"; exon_number "41";
chr10	StringTie	exon	93397388	93397456	1000	-	.	gene_id "MSTRG.24441"; transcript_id "MSTRG.24441.33"; exon_number "42";
chr10	StringTie	exon	93399392	93399495	1000	-	.	gene_id "MSTRG.24441"; transcript_id "MSTRG.24441.33"; exon_number "43";
chr10	StringTie	exon	93401418	93401544	1000	-	.	gene_id "MSTRG.24441"; transcript_id "MSTRG.24441.33"; exon_number "44";
chr10	StringTie	exon	93402232	93402347	1000	-	.	gene_id "MSTRG.24441"; transcript_id "MSTRG.24441.33"; exon_number "45";
chr10	StringTie	exon	93402860	93402890	1000	-	.	gene_id "MSTRG.24441"; transcript_id "MSTRG.24441.33"; exon_number "46";
chr10	StringTie	exon	93404023	93404073	1000	-	.	gene_id "MSTRG.24441"; transcript_id "MSTRG.24441.33"; exon_number "47";
chr10	StringTie	exon	93404157	93404219	1000	-	.	gene_id "MSTRG.24441"; transcript_id "MSTRG.24441.33"; exon_number "48";
chr10	StringTie	exon	93408787	93408915	1000	-	.	gene_id "MSTRG.24441"; transcript_id "MSTRG.24441.33"; exon_number "49";
chr10	StringTie	exon	93409573	93409739	1000	-	.	gene_id "MSTRG.24441"; transcript_id "MSTRG.24441.33"; exon_number "50";
chr10	StringTie	exon	93426071	93426158	1000	-	.	gene_id "MSTRG.24441"; transcript_id "MSTRG.24441.33"; exon_number "51";
chr10	StringTie	exon	93431408	93431516	1000	-	.	gene_id "MSTRG.24441"; transcript_id "MSTRG.24441.33"; exon_number "52";
chr10	StringTie	exon	93452050	93452141	1000	-	.	gene_id "MSTRG.24441"; transcript_id "MSTRG.24441.33"; exon_number "53";
chr10	StringTie	exon	93456882	93456937	1000	-	.	gene_id "MSTRG.24441"; transcript_id "MSTRG.24441.33"; exon_number "54";
chr10	StringTie	exon	93482107	93482616	1000	-	.	gene_id "MSTRG.24441"; transcript_id "MSTRG.24441.33"; exon_number "55";
chr10	StringTie	transcript	93306339	93482194	1000	-	.	gene_id "MSTRG.24441"; transcript_id "MSTRG.24441.34";
chr10	StringTie	exon	93306339	93307001	1000	-	.	gene_id "MSTRG.24441"; transcript_id "MSTRG.24441.34"; exon_number "1";
chr10	StringTie	exon	93310020	93310167	1000	-	.	gene_id "MSTRG.24441"; transcript_id "MSTRG.24441.34"; exon_number "2";
chr10	StringTie	exon	93310534	93310643	1000	-	.	gene_id "MSTRG.24441"; transcript_id "MSTRG.24441.34"; exon_number "3";
chr10	StringTie	exon	93313020	93313210	1000	-	.	gene_id "MSTRG.24441"; transcript_id "MSTRG.24441.34"; exon_number "4";
chr10	StringTie	exon	93316714	93316813	1000	-	.	gene_id "MSTRG.24441"; transcript_id "MSTRG.24441.34"; exon_number "5";
chr10	StringTie	exon	93319872	93320013	1000	-	.	gene_id "MSTRG.24441"; transcript_id "MSTRG.24441.34"; exon_number "6";
chr10	StringTie	exon	93323078	93323173	1000	-	.	gene_id "MSTRG.24441"; transcript_id "MSTRG.24441.34"; exon_number "7";
chr10	StringTie	exon	93323270	93323358	1000	-	.	gene_id "MSTRG.24441"; transcript_id "MSTRG.24441.34"; exon_number "8";
chr10	StringTie	exon	93325826	93325965	1000	-	.	gene_id "MSTRG.24441"; transcript_id "MSTRG.24441.34"; exon_number "9";
chr10	StringTie	exon	93328763	93328911	1000	-	.	gene_id "MSTRG.24441"; transcript_id "MSTRG.24441.34"; exon_number "10";
chr10	StringTie	exon	93329664	93329834	1000	-	.	gene_id "MSTRG.24441"; transcript_id "MSTRG.24441.34"; exon_number "11";
chr10	StringTie	exon	93333221	93333312	1000	-	.	gene_id "MSTRG.24441"; transcript_id "MSTRG.24441.34"; exon_number "12";
chr10	StringTie	exon	93333758	93333913	1000	-	.	gene_id "MSTRG.24441"; transcript_id "MSTRG.24441.34"; exon_number "13";
chr10	StringTie	exon	93335921	93336046	1000	-	.	gene_id "MSTRG.24441"; transcript_id "MSTRG.24441.34"; exon_number "14";
chr10	StringTie	exon	93337815	93337913	1000	-	.	gene_id "MSTRG.24441"; transcript_id "MSTRG.24441.34"; exon_number "15";
chr10	StringTie	exon	93340153	93340164	1000	-	.	gene_id "MSTRG.24441"; transcript_id "MSTRG.24441.34"; exon_number "16";
chr10	StringTie	exon	93343856	93343932	1000	-	.	gene_id "MSTRG.24441"; transcript_id "MSTRG.24441.34"; exon_number "17";
chr10	StringTie	exon	93347617	93347770	1000	-	.	gene_id "MSTRG.24441"; transcript_id "MSTRG.24441.34"; exon_number "18";
chr10	StringTie	exon	93349808	93349969	1000	-	.	gene_id "MSTRG.24441"; transcript_id "MSTRG.24441.34"; exon_number "19";
chr10	StringTie	exon	93351197	93351295	1000	-	.	gene_id "MSTRG.24441"; transcript_id "MSTRG.24441.34"; exon_number "20";
chr10	StringTie	exon	93351413	93351571	1000	-	.	gene_id "MSTRG.24441"; transcript_id "MSTRG.24441.34"; exon_number "21";
chr10	StringTie	exon	93351665	93351846	1000	-	.	gene_id "MSTRG.24441"; transcript_id "MSTRG.24441.34"; exon_number "22";
chr10	StringTie	exon	93353811	93353888	1000	-	.	gene_id "MSTRG.24441"; transcript_id "MSTRG.24441.34"; exon_number "23";
chr10	StringTie	exon	93355628	93355736	1000	-	.	gene_id "MSTRG.24441"; transcript_id "MSTRG.24441.34"; exon_number "24";
chr10	StringTie	exon	93356675	93356848	1000	-	.	gene_id "MSTRG.24441"; transcript_id "MSTRG.24441.34"; exon_number "25";
chr10	StringTie	exon	93359833	93359978	1000	-	.	gene_id "MSTRG.24441"; transcript_id "MSTRG.24441.34"; exon_number "26";
chr10	StringTie	exon	93361452	93361557	1000	-	.	gene_id "MSTRG.24441"; transcript_id "MSTRG.24441.34"; exon_number "27";
chr10	StringTie	exon	93363961	93364075	1000	-	.	gene_id "MSTRG.24441"; transcript_id "MSTRG.24441.34"; exon_number "28";
chr10	StringTie	exon	93366392	93366555	1000	-	.	gene_id "MSTRG.24441"; transcript_id "MSTRG.24441.34"; exon_number "29";
chr10	StringTie	exon	93369645	93369776	1000	-	.	gene_id "MSTRG.24441"; transcript_id "MSTRG.24441.34"; exon_number "30";
chr10	StringTie	exon	93372930	93373085	1000	-	.	gene_id "MSTRG.24441"; transcript_id "MSTRG.24441.34"; exon_number "31";
chr10	StringTie	exon	93374763	93374955	1000	-	.	gene_id "MSTRG.24441"; transcript_id "MSTRG.24441.34"; exon_number "32";
chr10	StringTie	exon	93377323	93377429	1000	-	.	gene_id "MSTRG.24441"; transcript_id "MSTRG.24441.34"; exon_number "33";
chr10	StringTie	exon	93379863	93379987	1000	-	.	gene_id "MSTRG.24441"; transcript_id "MSTRG.24441.34"; exon_number "34";
chr10	StringTie	exon	93381219	93381396	1000	-	.	gene_id "MSTRG.24441"; transcript_id "MSTRG.24441.34"; exon_number "35";
chr10	StringTie	exon	93387797	93387913	1000	-	.	gene_id "MSTRG.24441"; transcript_id "MSTRG.24441.34"; exon_number "36";
chr10	StringTie	exon	93389030	93389154	1000	-	.	gene_id "MSTRG.24441"; transcript_id "MSTRG.24441.34"; exon_number "37";
chr10	StringTie	exon	93396142	93396224	1000	-	.	gene_id "MSTRG.24441"; transcript_id "MSTRG.24441.34"; exon_number "38";
chr10	StringTie	exon	93397247	93397290	1000	-	.	gene_id "MSTRG.24441"; transcript_id "MSTRG.24441.34"; exon_number "39";
chr10	StringTie	exon	93397388	93397456	1000	-	.	gene_id "MSTRG.24441"; transcript_id "MSTRG.24441.34"; exon_number "40";
chr10	StringTie	exon	93399392	93399495	1000	-	.	gene_id "MSTRG.24441"; transcript_id "MSTRG.24441.34"; exon_number "41";
chr10	StringTie	exon	93401418	93401544	1000	-	.	gene_id "MSTRG.24441"; transcript_id "MSTRG.24441.34"; exon_number "42";
chr10	StringTie	exon	93402232	93402347	1000	-	.	gene_id "MSTRG.24441"; transcript_id "MSTRG.24441.34"; exon_number "43";
chr10	StringTie	exon	93402860	93402890	1000	-	.	gene_id "MSTRG.24441"; transcript_id "MSTRG.24441.34"; exon_number "44";
chr10	StringTie	exon	93404023	93404073	1000	-	.	gene_id "MSTRG.24441"; transcript_id "MSTRG.24441.34"; exon_number "45";
chr10	StringTie	exon	93404157	93404219	1000	-	.	gene_id "MSTRG.24441"; transcript_id "MSTRG.24441.34"; exon_number "46";
chr10	StringTie	exon	93408787	93408915	1000	-	.	gene_id "MSTRG.24441"; transcript_id "MSTRG.24441.34"; exon_number "47";
chr10	StringTie	exon	93409573	93409739	1000	-	.	gene_id "MSTRG.24441"; transcript_id "MSTRG.24441.34"; exon_number "48";
chr10	StringTie	exon	93426071	93426158	1000	-	.	gene_id "MSTRG.24441"; transcript_id "MSTRG.24441.34"; exon_number "49";
chr10	StringTie	exon	93431408	93431516	1000	-	.	gene_id "MSTRG.24441"; transcript_id "MSTRG.24441.34"; exon_number "50";
chr10	StringTie	exon	93452050	93452141	1000	-	.	gene_id "MSTRG.24441"; transcript_id "MSTRG.24441.34"; exon_number "51";
chr10	StringTie	exon	93456882	93456937	1000	-	.	gene_id "MSTRG.24441"; transcript_id "MSTRG.24441.34"; exon_number "52";
chr10	StringTie	exon	93482107	93482194	1000	-	.	gene_id "MSTRG.24441"; transcript_id "MSTRG.24441.34"; exon_number "53";
chr10	StringTie	transcript	93306339	93463351	1000	-	.	gene_id "MSTRG.24441"; transcript_id "MSTRG.24441.35";
chr10	StringTie	exon	93306339	93307001	1000	-	.	gene_id "MSTRG.24441"; transcript_id "MSTRG.24441.35"; exon_number "1";
chr10	StringTie	exon	93310020	93310167	1000	-	.	gene_id "MSTRG.24441"; transcript_id "MSTRG.24441.35"; exon_number "2";
chr10	StringTie	exon	93310534	93310643	1000	-	.	gene_id "MSTRG.24441"; transcript_id "MSTRG.24441.35"; exon_number "3";
chr10	StringTie	exon	93313020	93313210	1000	-	.	gene_id "MSTRG.24441"; transcript_id "MSTRG.24441.35"; exon_number "4";
chr10	StringTie	exon	93316714	93316813	1000	-	.	gene_id "MSTRG.24441"; transcript_id "MSTRG.24441.35"; exon_number "5";
chr10	StringTie	exon	93319872	93320013	1000	-	.	gene_id "MSTRG.24441"; transcript_id "MSTRG.24441.35"; exon_number "6";
chr10	StringTie	exon	93323078	93323173	1000	-	.	gene_id "MSTRG.24441"; transcript_id "MSTRG.24441.35"; exon_number "7";
chr10	StringTie	exon	93323270	93323358	1000	-	.	gene_id "MSTRG.24441"; transcript_id "MSTRG.24441.35"; exon_number "8";
chr10	StringTie	exon	93325826	93325965	1000	-	.	gene_id "MSTRG.24441"; transcript_id "MSTRG.24441.35"; exon_number "9";
chr10	StringTie	exon	93328763	93328911	1000	-	.	gene_id "MSTRG.24441"; transcript_id "MSTRG.24441.35"; exon_number "10";
chr10	StringTie	exon	93329664	93329834	1000	-	.	gene_id "MSTRG.24441"; transcript_id "MSTRG.24441.35"; exon_number "11";
chr10	StringTie	exon	93333221	93333312	1000	-	.	gene_id "MSTRG.24441"; transcript_id "MSTRG.24441.35"; exon_number "12";
chr10	StringTie	exon	93333758	93333913	1000	-	.	gene_id "MSTRG.24441"; transcript_id "MSTRG.24441.35"; exon_number "13";
chr10	StringTie	exon	93335921	93336046	1000	-	.	gene_id "MSTRG.24441"; transcript_id "MSTRG.24441.35"; exon_number "14";
chr10	StringTie	exon	93337815	93337913	1000	-	.	gene_id "MSTRG.24441"; transcript_id "MSTRG.24441.35"; exon_number "15";
chr10	StringTie	exon	93340153	93340164	1000	-	.	gene_id "MSTRG.24441"; transcript_id "MSTRG.24441.35"; exon_number "16";
chr10	StringTie	exon	93343856	93343932	1000	-	.	gene_id "MSTRG.24441"; transcript_id "MSTRG.24441.35"; exon_number "17";
chr10	StringTie	exon	93347617	93347782	1000	-	.	gene_id "MSTRG.24441"; transcript_id "MSTRG.24441.35"; exon_number "18";
chr10	StringTie	exon	93349808	93349969	1000	-	.	gene_id "MSTRG.24441"; transcript_id "MSTRG.24441.35"; exon_number "19";
chr10	StringTie	exon	93351197	93351295	1000	-	.	gene_id "MSTRG.24441"; transcript_id "MSTRG.24441.35"; exon_number "20";
chr10	StringTie	exon	93351413	93351571	1000	-	.	gene_id "MSTRG.24441"; transcript_id "MSTRG.24441.35"; exon_number "21";
chr10	StringTie	exon	93351665	93351846	1000	-	.	gene_id "MSTRG.24441"; transcript_id "MSTRG.24441.35"; exon_number "22";
chr10	StringTie	exon	93353811	93353888	1000	-	.	gene_id "MSTRG.24441"; transcript_id "MSTRG.24441.35"; exon_number "23";
chr10	StringTie	exon	93355628	93355736	1000	-	.	gene_id "MSTRG.24441"; transcript_id "MSTRG.24441.35"; exon_number "24";
chr10	StringTie	exon	93356675	93356848	1000	-	.	gene_id "MSTRG.24441"; transcript_id "MSTRG.24441.35"; exon_number "25";
chr10	StringTie	exon	93359833	93359978	1000	-	.	gene_id "MSTRG.24441"; transcript_id "MSTRG.24441.35"; exon_number "26";
chr10	StringTie	exon	93361452	93361557	1000	-	.	gene_id "MSTRG.24441"; transcript_id "MSTRG.24441.35"; exon_number "27";
chr10	StringTie	exon	93363961	93364075	1000	-	.	gene_id "MSTRG.24441"; transcript_id "MSTRG.24441.35"; exon_number "28";
chr10	StringTie	exon	93366392	93366555	1000	-	.	gene_id "MSTRG.24441"; transcript_id "MSTRG.24441.35"; exon_number "29";
chr10	StringTie	exon	93369645	93369776	1000	-	.	gene_id "MSTRG.24441"; transcript_id "MSTRG.24441.35"; exon_number "30";
chr10	StringTie	exon	93372930	93373085	1000	-	.	gene_id "MSTRG.24441"; transcript_id "MSTRG.24441.35"; exon_number "31";
chr10	StringTie	exon	93374763	93374955	1000	-	.	gene_id "MSTRG.24441"; transcript_id "MSTRG.24441.35"; exon_number "32";
chr10	StringTie	exon	93377323	93377429	1000	-	.	gene_id "MSTRG.24441"; transcript_id "MSTRG.24441.35"; exon_number "33";
chr10	StringTie	exon	93379863	93379987	1000	-	.	gene_id "MSTRG.24441"; transcript_id "MSTRG.24441.35"; exon_number "34";
chr10	StringTie	exon	93381219	93381396	1000	-	.	gene_id "MSTRG.24441"; transcript_id "MSTRG.24441.35"; exon_number "35";
chr10	StringTie	exon	93387797	93387913	1000	-	.	gene_id "MSTRG.24441"; transcript_id "MSTRG.24441.35"; exon_number "36";
chr10	StringTie	exon	93389030	93389154	1000	-	.	gene_id "MSTRG.24441"; transcript_id "MSTRG.24441.35"; exon_number "37";
chr10	StringTie	exon	93396142	93396224	1000	-	.	gene_id "MSTRG.24441"; transcript_id "MSTRG.24441.35"; exon_number "38";
chr10	StringTie	exon	93397247	93397456	1000	-	.	gene_id "MSTRG.24441"; transcript_id "MSTRG.24441.35"; exon_number "39";
chr10	StringTie	exon	93399392	93399495	1000	-	.	gene_id "MSTRG.24441"; transcript_id "MSTRG.24441.35"; exon_number "40";
chr10	StringTie	exon	93401418	93401544	1000	-	.	gene_id "MSTRG.24441"; transcript_id "MSTRG.24441.35"; exon_number "41";
chr10	StringTie	exon	93402232	93402347	1000	-	.	gene_id "MSTRG.24441"; transcript_id "MSTRG.24441.35"; exon_number "42";
chr10	StringTie	exon	93402860	93402890	1000	-	.	gene_id "MSTRG.24441"; transcript_id "MSTRG.24441.35"; exon_number "43";
chr10	StringTie	exon	93404023	93404073	1000	-	.	gene_id "MSTRG.24441"; transcript_id "MSTRG.24441.35"; exon_number "44";
chr10	StringTie	exon	93404157	93404219	1000	-	.	gene_id "MSTRG.24441"; transcript_id "MSTRG.24441.35"; exon_number "45";
chr10	StringTie	exon	93409573	93409739	1000	-	.	gene_id "MSTRG.24441"; transcript_id "MSTRG.24441.35"; exon_number "46";
chr10	StringTie	exon	93426071	93426158	1000	-	.	gene_id "MSTRG.24441"; transcript_id "MSTRG.24441.35"; exon_number "47";
chr10	StringTie	exon	93431408	93431516	1000	-	.	gene_id "MSTRG.24441"; transcript_id "MSTRG.24441.35"; exon_number "48";
chr10	StringTie	exon	93452050	93452141	1000	-	.	gene_id "MSTRG.24441"; transcript_id "MSTRG.24441.35"; exon_number "49";
chr10	StringTie	exon	93456882	93456937	1000	-	.	gene_id "MSTRG.24441"; transcript_id "MSTRG.24441.35"; exon_number "50";
chr10	StringTie	exon	93460281	93460351	1000	-	.	gene_id "MSTRG.24441"; transcript_id "MSTRG.24441.35"; exon_number "51";
chr10	StringTie	exon	93463295	93463351	1000	-	.	gene_id "MSTRG.24441"; transcript_id "MSTRG.24441.35"; exon_number "52";
chr10	StringTie	transcript	93306342	93482392	1000	-	.	gene_id "MSTRG.24441"; transcript_id "MSTRG.24441.36";
chr10	StringTie	exon	93306342	93307001	1000	-	.	gene_id "MSTRG.24441"; transcript_id "MSTRG.24441.36"; exon_number "1";
chr10	StringTie	exon	93310020	93310167	1000	-	.	gene_id "MSTRG.24441"; transcript_id "MSTRG.24441.36"; exon_number "2";
chr10	StringTie	exon	93310534	93310643	1000	-	.	gene_id "MSTRG.24441"; transcript_id "MSTRG.24441.36"; exon_number "3";
chr10	StringTie	exon	93313020	93313210	1000	-	.	gene_id "MSTRG.24441"; transcript_id "MSTRG.24441.36"; exon_number "4";
chr10	StringTie	exon	93316714	93316813	1000	-	.	gene_id "MSTRG.24441"; transcript_id "MSTRG.24441.36"; exon_number "5";
chr10	StringTie	exon	93319872	93320013	1000	-	.	gene_id "MSTRG.24441"; transcript_id "MSTRG.24441.36"; exon_number "6";
chr10	StringTie	exon	93323078	93323173	1000	-	.	gene_id "MSTRG.24441"; transcript_id "MSTRG.24441.36"; exon_number "7";
chr10	StringTie	exon	93323270	93323358	1000	-	.	gene_id "MSTRG.24441"; transcript_id "MSTRG.24441.36"; exon_number "8";
chr10	StringTie	exon	93325826	93325965	1000	-	.	gene_id "MSTRG.24441"; transcript_id "MSTRG.24441.36"; exon_number "9";
chr10	StringTie	exon	93328763	93328911	1000	-	.	gene_id "MSTRG.24441"; transcript_id "MSTRG.24441.36"; exon_number "10";
chr10	StringTie	exon	93329664	93329834	1000	-	.	gene_id "MSTRG.24441"; transcript_id "MSTRG.24441.36"; exon_number "11";
chr10	StringTie	exon	93333221	93333312	1000	-	.	gene_id "MSTRG.24441"; transcript_id "MSTRG.24441.36"; exon_number "12";
chr10	StringTie	exon	93333758	93333913	1000	-	.	gene_id "MSTRG.24441"; transcript_id "MSTRG.24441.36"; exon_number "13";
chr10	StringTie	exon	93335921	93336046	1000	-	.	gene_id "MSTRG.24441"; transcript_id "MSTRG.24441.36"; exon_number "14";
chr10	StringTie	exon	93337815	93337913	1000	-	.	gene_id "MSTRG.24441"; transcript_id "MSTRG.24441.36"; exon_number "15";
chr10	StringTie	exon	93340153	93340164	1000	-	.	gene_id "MSTRG.24441"; transcript_id "MSTRG.24441.36"; exon_number "16";
chr10	StringTie	exon	93343856	93343932	1000	-	.	gene_id "MSTRG.24441"; transcript_id "MSTRG.24441.36"; exon_number "17";
chr10	StringTie	exon	93347617	93347782	1000	-	.	gene_id "MSTRG.24441"; transcript_id "MSTRG.24441.36"; exon_number "18";
chr10	StringTie	exon	93349808	93349969	1000	-	.	gene_id "MSTRG.24441"; transcript_id "MSTRG.24441.36"; exon_number "19";
chr10	StringTie	exon	93351197	93351295	1000	-	.	gene_id "MSTRG.24441"; transcript_id "MSTRG.24441.36"; exon_number "20";
chr10	StringTie	exon	93351413	93351571	1000	-	.	gene_id "MSTRG.24441"; transcript_id "MSTRG.24441.36"; exon_number "21";
chr10	StringTie	exon	93351665	93351846	1000	-	.	gene_id "MSTRG.24441"; transcript_id "MSTRG.24441.36"; exon_number "22";
chr10	StringTie	exon	93353811	93353888	1000	-	.	gene_id "MSTRG.24441"; transcript_id "MSTRG.24441.36"; exon_number "23";
chr10	StringTie	exon	93355628	93355736	1000	-	.	gene_id "MSTRG.24441"; transcript_id "MSTRG.24441.36"; exon_number "24";
chr10	StringTie	exon	93356675	93356848	1000	-	.	gene_id "MSTRG.24441"; transcript_id "MSTRG.24441.36"; exon_number "25";
chr10	StringTie	exon	93359833	93359978	1000	-	.	gene_id "MSTRG.24441"; transcript_id "MSTRG.24441.36"; exon_number "26";
chr10	StringTie	exon	93361452	93361557	1000	-	.	gene_id "MSTRG.24441"; transcript_id "MSTRG.24441.36"; exon_number "27";
chr10	StringTie	exon	93363961	93364075	1000	-	.	gene_id "MSTRG.24441"; transcript_id "MSTRG.24441.36"; exon_number "28";
chr10	StringTie	exon	93366392	93366555	1000	-	.	gene_id "MSTRG.24441"; transcript_id "MSTRG.24441.36"; exon_number "29";
chr10	StringTie	exon	93369645	93369776	1000	-	.	gene_id "MSTRG.24441"; transcript_id "MSTRG.24441.36"; exon_number "30";
chr10	StringTie	exon	93372930	93373085	1000	-	.	gene_id "MSTRG.24441"; transcript_id "MSTRG.24441.36"; exon_number "31";
chr10	StringTie	exon	93374763	93374955	1000	-	.	gene_id "MSTRG.24441"; transcript_id "MSTRG.24441.36"; exon_number "32";
chr10	StringTie	exon	93377323	93377429	1000	-	.	gene_id "MSTRG.24441"; transcript_id "MSTRG.24441.36"; exon_number "33";
chr10	StringTie	exon	93379863	93379987	1000	-	.	gene_id "MSTRG.24441"; transcript_id "MSTRG.24441.36"; exon_number "34";
chr10	StringTie	exon	93381219	93381396	1000	-	.	gene_id "MSTRG.24441"; transcript_id "MSTRG.24441.36"; exon_number "35";
chr10	StringTie	exon	93387797	93387913	1000	-	.	gene_id "MSTRG.24441"; transcript_id "MSTRG.24441.36"; exon_number "36";
chr10	StringTie	exon	93389030	93389154	1000	-	.	gene_id "MSTRG.24441"; transcript_id "MSTRG.24441.36"; exon_number "37";
chr10	StringTie	exon	93392917	93392955	1000	-	.	gene_id "MSTRG.24441"; transcript_id "MSTRG.24441.36"; exon_number "38";
chr10	StringTie	exon	93396142	93396224	1000	-	.	gene_id "MSTRG.24441"; transcript_id "MSTRG.24441.36"; exon_number "39";
chr10	StringTie	exon	93397247	93397290	1000	-	.	gene_id "MSTRG.24441"; transcript_id "MSTRG.24441.36"; exon_number "40";
chr10	StringTie	exon	93397388	93402890	1000	-	.	gene_id "MSTRG.24441"; transcript_id "MSTRG.24441.36"; exon_number "41";
chr10	StringTie	exon	93404023	93404073	1000	-	.	gene_id "MSTRG.24441"; transcript_id "MSTRG.24441.36"; exon_number "42";
chr10	StringTie	exon	93404157	93404219	1000	-	.	gene_id "MSTRG.24441"; transcript_id "MSTRG.24441.36"; exon_number "43";
chr10	StringTie	exon	93408787	93408915	1000	-	.	gene_id "MSTRG.24441"; transcript_id "MSTRG.24441.36"; exon_number "44";
chr10	StringTie	exon	93409573	93409739	1000	-	.	gene_id "MSTRG.24441"; transcript_id "MSTRG.24441.36"; exon_number "45";
chr10	StringTie	exon	93431408	93431516	1000	-	.	gene_id "MSTRG.24441"; transcript_id "MSTRG.24441.36"; exon_number "46";
chr10	StringTie	exon	93452050	93452141	1000	-	.	gene_id "MSTRG.24441"; transcript_id "MSTRG.24441.36"; exon_number "47";
chr10	StringTie	exon	93456882	93456937	1000	-	.	gene_id "MSTRG.24441"; transcript_id "MSTRG.24441.36"; exon_number "48";
chr10	StringTie	exon	93460281	93460351	1000	-	.	gene_id "MSTRG.24441"; transcript_id "MSTRG.24441.36"; exon_number "49";
chr10	StringTie	exon	93482107	93482392	1000	-	.	gene_id "MSTRG.24441"; transcript_id "MSTRG.24441.36"; exon_number "50";
chr10	StringTie	transcript	93306343	93482576	1000	-	.	gene_id "MSTRG.24441"; transcript_id "MSTRG.24441.37";
chr10	StringTie	exon	93306343	93307001	1000	-	.	gene_id "MSTRG.24441"; transcript_id "MSTRG.24441.37"; exon_number "1";
chr10	StringTie	exon	93310020	93310167	1000	-	.	gene_id "MSTRG.24441"; transcript_id "MSTRG.24441.37"; exon_number "2";
chr10	StringTie	exon	93310534	93310643	1000	-	.	gene_id "MSTRG.24441"; transcript_id "MSTRG.24441.37"; exon_number "3";
chr10	StringTie	exon	93313020	93313210	1000	-	.	gene_id "MSTRG.24441"; transcript_id "MSTRG.24441.37"; exon_number "4";
chr10	StringTie	exon	93316714	93316813	1000	-	.	gene_id "MSTRG.24441"; transcript_id "MSTRG.24441.37"; exon_number "5";
chr10	StringTie	exon	93319872	93320013	1000	-	.	gene_id "MSTRG.24441"; transcript_id "MSTRG.24441.37"; exon_number "6";
chr10	StringTie	exon	93323078	93323173	1000	-	.	gene_id "MSTRG.24441"; transcript_id "MSTRG.24441.37"; exon_number "7";
chr10	StringTie	exon	93323270	93323358	1000	-	.	gene_id "MSTRG.24441"; transcript_id "MSTRG.24441.37"; exon_number "8";
chr10	StringTie	exon	93325826	93325965	1000	-	.	gene_id "MSTRG.24441"; transcript_id "MSTRG.24441.37"; exon_number "9";
chr10	StringTie	exon	93328763	93328911	1000	-	.	gene_id "MSTRG.24441"; transcript_id "MSTRG.24441.37"; exon_number "10";
chr10	StringTie	exon	93329664	93329834	1000	-	.	gene_id "MSTRG.24441"; transcript_id "MSTRG.24441.37"; exon_number "11";
chr10	StringTie	exon	93333221	93333312	1000	-	.	gene_id "MSTRG.24441"; transcript_id "MSTRG.24441.37"; exon_number "12";
chr10	StringTie	exon	93333758	93333913	1000	-	.	gene_id "MSTRG.24441"; transcript_id "MSTRG.24441.37"; exon_number "13";
chr10	StringTie	exon	93335921	93336046	1000	-	.	gene_id "MSTRG.24441"; transcript_id "MSTRG.24441.37"; exon_number "14";
chr10	StringTie	exon	93337815	93337913	1000	-	.	gene_id "MSTRG.24441"; transcript_id "MSTRG.24441.37"; exon_number "15";
chr10	StringTie	exon	93340153	93340164	1000	-	.	gene_id "MSTRG.24441"; transcript_id "MSTRG.24441.37"; exon_number "16";
chr10	StringTie	exon	93343856	93343932	1000	-	.	gene_id "MSTRG.24441"; transcript_id "MSTRG.24441.37"; exon_number "17";
chr10	StringTie	exon	93347617	93347782	1000	-	.	gene_id "MSTRG.24441"; transcript_id "MSTRG.24441.37"; exon_number "18";
chr10	StringTie	exon	93349808	93349969	1000	-	.	gene_id "MSTRG.24441"; transcript_id "MSTRG.24441.37"; exon_number "19";
chr10	StringTie	exon	93351197	93351295	1000	-	.	gene_id "MSTRG.24441"; transcript_id "MSTRG.24441.37"; exon_number "20";
chr10	StringTie	exon	93351413	93351571	1000	-	.	gene_id "MSTRG.24441"; transcript_id "MSTRG.24441.37"; exon_number "21";
chr10	StringTie	exon	93351665	93351846	1000	-	.	gene_id "MSTRG.24441"; transcript_id "MSTRG.24441.37"; exon_number "22";
chr10	StringTie	exon	93353811	93353888	1000	-	.	gene_id "MSTRG.24441"; transcript_id "MSTRG.24441.37"; exon_number "23";
chr10	StringTie	exon	93355628	93355736	1000	-	.	gene_id "MSTRG.24441"; transcript_id "MSTRG.24441.37"; exon_number "24";
chr10	StringTie	exon	93356675	93356848	1000	-	.	gene_id "MSTRG.24441"; transcript_id "MSTRG.24441.37"; exon_number "25";
chr10	StringTie	exon	93359833	93359978	1000	-	.	gene_id "MSTRG.24441"; transcript_id "MSTRG.24441.37"; exon_number "26";
chr10	StringTie	exon	93361452	93361557	1000	-	.	gene_id "MSTRG.24441"; transcript_id "MSTRG.24441.37"; exon_number "27";
chr10	StringTie	exon	93363961	93364075	1000	-	.	gene_id "MSTRG.24441"; transcript_id "MSTRG.24441.37"; exon_number "28";
chr10	StringTie	exon	93366392	93366555	1000	-	.	gene_id "MSTRG.24441"; transcript_id "MSTRG.24441.37"; exon_number "29";
chr10	StringTie	exon	93369645	93369776	1000	-	.	gene_id "MSTRG.24441"; transcript_id "MSTRG.24441.37"; exon_number "30";
chr10	StringTie	exon	93372930	93373079	1000	-	.	gene_id "MSTRG.24441"; transcript_id "MSTRG.24441.37"; exon_number "31";
chr10	StringTie	exon	93374763	93374955	1000	-	.	gene_id "MSTRG.24441"; transcript_id "MSTRG.24441.37"; exon_number "32";
chr10	StringTie	exon	93377323	93377429	1000	-	.	gene_id "MSTRG.24441"; transcript_id "MSTRG.24441.37"; exon_number "33";
chr10	StringTie	exon	93379863	93379987	1000	-	.	gene_id "MSTRG.24441"; transcript_id "MSTRG.24441.37"; exon_number "34";
chr10	StringTie	exon	93381219	93381396	1000	-	.	gene_id "MSTRG.24441"; transcript_id "MSTRG.24441.37"; exon_number "35";
chr10	StringTie	exon	93387797	93387913	1000	-	.	gene_id "MSTRG.24441"; transcript_id "MSTRG.24441.37"; exon_number "36";
chr10	StringTie	exon	93389030	93389154	1000	-	.	gene_id "MSTRG.24441"; transcript_id "MSTRG.24441.37"; exon_number "37";
chr10	StringTie	exon	93396142	93396224	1000	-	.	gene_id "MSTRG.24441"; transcript_id "MSTRG.24441.37"; exon_number "38";
chr10	StringTie	exon	93397247	93397290	1000	-	.	gene_id "MSTRG.24441"; transcript_id "MSTRG.24441.37"; exon_number "39";
chr10	StringTie	exon	93397388	93397456	1000	-	.	gene_id "MSTRG.24441"; transcript_id "MSTRG.24441.37"; exon_number "40";
chr10	StringTie	exon	93399392	93399495	1000	-	.	gene_id "MSTRG.24441"; transcript_id "MSTRG.24441.37"; exon_number "41";
chr10	StringTie	exon	93401418	93401544	1000	-	.	gene_id "MSTRG.24441"; transcript_id "MSTRG.24441.37"; exon_number "42";
chr10	StringTie	exon	93402232	93402347	1000	-	.	gene_id "MSTRG.24441"; transcript_id "MSTRG.24441.37"; exon_number "43";
chr10	StringTie	exon	93402860	93402890	1000	-	.	gene_id "MSTRG.24441"; transcript_id "MSTRG.24441.37"; exon_number "44";
chr10	StringTie	exon	93404023	93404073	1000	-	.	gene_id "MSTRG.24441"; transcript_id "MSTRG.24441.37"; exon_number "45";
chr10	StringTie	exon	93404157	93404219	1000	-	.	gene_id "MSTRG.24441"; transcript_id "MSTRG.24441.37"; exon_number "46";
chr10	StringTie	exon	93408787	93408915	1000	-	.	gene_id "MSTRG.24441"; transcript_id "MSTRG.24441.37"; exon_number "47";
chr10	StringTie	exon	93409573	93409739	1000	-	.	gene_id "MSTRG.24441"; transcript_id "MSTRG.24441.37"; exon_number "48";
chr10	StringTie	exon	93426071	93426158	1000	-	.	gene_id "MSTRG.24441"; transcript_id "MSTRG.24441.37"; exon_number "49";
chr10	StringTie	exon	93431408	93431516	1000	-	.	gene_id "MSTRG.24441"; transcript_id "MSTRG.24441.37"; exon_number "50";
chr10	StringTie	exon	93452050	93452141	1000	-	.	gene_id "MSTRG.24441"; transcript_id "MSTRG.24441.37"; exon_number "51";
chr10	StringTie	exon	93456882	93456937	1000	-	.	gene_id "MSTRG.24441"; transcript_id "MSTRG.24441.37"; exon_number "52";
chr10	StringTie	exon	93460281	93460351	1000	-	.	gene_id "MSTRG.24441"; transcript_id "MSTRG.24441.37"; exon_number "53";
chr10	StringTie	exon	93482107	93482576	1000	-	.	gene_id "MSTRG.24441"; transcript_id "MSTRG.24441.37"; exon_number "54";
chr10	StringTie	transcript	93306345	93482772	1000	-	.	gene_id "MSTRG.24441"; transcript_id "MSTRG.24441.38";
chr10	StringTie	exon	93306345	93307001	1000	-	.	gene_id "MSTRG.24441"; transcript_id "MSTRG.24441.38"; exon_number "1";
chr10	StringTie	exon	93310020	93310167	1000	-	.	gene_id "MSTRG.24441"; transcript_id "MSTRG.24441.38"; exon_number "2";
chr10	StringTie	exon	93310534	93310643	1000	-	.	gene_id "MSTRG.24441"; transcript_id "MSTRG.24441.38"; exon_number "3";
chr10	StringTie	exon	93313020	93313210	1000	-	.	gene_id "MSTRG.24441"; transcript_id "MSTRG.24441.38"; exon_number "4";
chr10	StringTie	exon	93316714	93316813	1000	-	.	gene_id "MSTRG.24441"; transcript_id "MSTRG.24441.38"; exon_number "5";
chr10	StringTie	exon	93319872	93320013	1000	-	.	gene_id "MSTRG.24441"; transcript_id "MSTRG.24441.38"; exon_number "6";
chr10	StringTie	exon	93323078	93323173	1000	-	.	gene_id "MSTRG.24441"; transcript_id "MSTRG.24441.38"; exon_number "7";
chr10	StringTie	exon	93323270	93323358	1000	-	.	gene_id "MSTRG.24441"; transcript_id "MSTRG.24441.38"; exon_number "8";
chr10	StringTie	exon	93325826	93325965	1000	-	.	gene_id "MSTRG.24441"; transcript_id "MSTRG.24441.38"; exon_number "9";
chr10	StringTie	exon	93328763	93328911	1000	-	.	gene_id "MSTRG.24441"; transcript_id "MSTRG.24441.38"; exon_number "10";
chr10	StringTie	exon	93329664	93329834	1000	-	.	gene_id "MSTRG.24441"; transcript_id "MSTRG.24441.38"; exon_number "11";
chr10	StringTie	exon	93333221	93333312	1000	-	.	gene_id "MSTRG.24441"; transcript_id "MSTRG.24441.38"; exon_number "12";
chr10	StringTie	exon	93333758	93333913	1000	-	.	gene_id "MSTRG.24441"; transcript_id "MSTRG.24441.38"; exon_number "13";
chr10	StringTie	exon	93335921	93336046	1000	-	.	gene_id "MSTRG.24441"; transcript_id "MSTRG.24441.38"; exon_number "14";
chr10	StringTie	exon	93337815	93337913	1000	-	.	gene_id "MSTRG.24441"; transcript_id "MSTRG.24441.38"; exon_number "15";
chr10	StringTie	exon	93340153	93340164	1000	-	.	gene_id "MSTRG.24441"; transcript_id "MSTRG.24441.38"; exon_number "16";
chr10	StringTie	exon	93341913	93341969	1000	-	.	gene_id "MSTRG.24441"; transcript_id "MSTRG.24441.38"; exon_number "17";
chr10	StringTie	exon	93343856	93343932	1000	-	.	gene_id "MSTRG.24441"; transcript_id "MSTRG.24441.38"; exon_number "18";
chr10	StringTie	exon	93347617	93347782	1000	-	.	gene_id "MSTRG.24441"; transcript_id "MSTRG.24441.38"; exon_number "19";
chr10	StringTie	exon	93349808	93349969	1000	-	.	gene_id "MSTRG.24441"; transcript_id "MSTRG.24441.38"; exon_number "20";
chr10	StringTie	exon	93351197	93351295	1000	-	.	gene_id "MSTRG.24441"; transcript_id "MSTRG.24441.38"; exon_number "21";
chr10	StringTie	exon	93351413	93351571	1000	-	.	gene_id "MSTRG.24441"; transcript_id "MSTRG.24441.38"; exon_number "22";
chr10	StringTie	exon	93351665	93351846	1000	-	.	gene_id "MSTRG.24441"; transcript_id "MSTRG.24441.38"; exon_number "23";
chr10	StringTie	exon	93353811	93353888	1000	-	.	gene_id "MSTRG.24441"; transcript_id "MSTRG.24441.38"; exon_number "24";
chr10	StringTie	exon	93355628	93355736	1000	-	.	gene_id "MSTRG.24441"; transcript_id "MSTRG.24441.38"; exon_number "25";
chr10	StringTie	exon	93356675	93356848	1000	-	.	gene_id "MSTRG.24441"; transcript_id "MSTRG.24441.38"; exon_number "26";
chr10	StringTie	exon	93359833	93359978	1000	-	.	gene_id "MSTRG.24441"; transcript_id "MSTRG.24441.38"; exon_number "27";
chr10	StringTie	exon	93361452	93361557	1000	-	.	gene_id "MSTRG.24441"; transcript_id "MSTRG.24441.38"; exon_number "28";
chr10	StringTie	exon	93363961	93364075	1000	-	.	gene_id "MSTRG.24441"; transcript_id "MSTRG.24441.38"; exon_number "29";
chr10	StringTie	exon	93366392	93366555	1000	-	.	gene_id "MSTRG.24441"; transcript_id "MSTRG.24441.38"; exon_number "30";
chr10	StringTie	exon	93369645	93369776	1000	-	.	gene_id "MSTRG.24441"; transcript_id "MSTRG.24441.38"; exon_number "31";
chr10	StringTie	exon	93372930	93373085	1000	-	.	gene_id "MSTRG.24441"; transcript_id "MSTRG.24441.38"; exon_number "32";
chr10	StringTie	exon	93374763	93374955	1000	-	.	gene_id "MSTRG.24441"; transcript_id "MSTRG.24441.38"; exon_number "33";
chr10	StringTie	exon	93377323	93377429	1000	-	.	gene_id "MSTRG.24441"; transcript_id "MSTRG.24441.38"; exon_number "34";
chr10	StringTie	exon	93379863	93379987	1000	-	.	gene_id "MSTRG.24441"; transcript_id "MSTRG.24441.38"; exon_number "35";
chr10	StringTie	exon	93381219	93381396	1000	-	.	gene_id "MSTRG.24441"; transcript_id "MSTRG.24441.38"; exon_number "36";
chr10	StringTie	exon	93387797	93387913	1000	-	.	gene_id "MSTRG.24441"; transcript_id "MSTRG.24441.38"; exon_number "37";
chr10	StringTie	exon	93389030	93389154	1000	-	.	gene_id "MSTRG.24441"; transcript_id "MSTRG.24441.38"; exon_number "38";
chr10	StringTie	exon	93392917	93392955	1000	-	.	gene_id "MSTRG.24441"; transcript_id "MSTRG.24441.38"; exon_number "39";
chr10	StringTie	exon	93396142	93396224	1000	-	.	gene_id "MSTRG.24441"; transcript_id "MSTRG.24441.38"; exon_number "40";
chr10	StringTie	exon	93397247	93397290	1000	-	.	gene_id "MSTRG.24441"; transcript_id "MSTRG.24441.38"; exon_number "41";
chr10	StringTie	exon	93397388	93397456	1000	-	.	gene_id "MSTRG.24441"; transcript_id "MSTRG.24441.38"; exon_number "42";
chr10	StringTie	exon	93399392	93399495	1000	-	.	gene_id "MSTRG.24441"; transcript_id "MSTRG.24441.38"; exon_number "43";
chr10	StringTie	exon	93401418	93401544	1000	-	.	gene_id "MSTRG.24441"; transcript_id "MSTRG.24441.38"; exon_number "44";
chr10	StringTie	exon	93402232	93402347	1000	-	.	gene_id "MSTRG.24441"; transcript_id "MSTRG.24441.38"; exon_number "45";
chr10	StringTie	exon	93402860	93402890	1000	-	.	gene_id "MSTRG.24441"; transcript_id "MSTRG.24441.38"; exon_number "46";
chr10	StringTie	exon	93404023	93404073	1000	-	.	gene_id "MSTRG.24441"; transcript_id "MSTRG.24441.38"; exon_number "47";
chr10	StringTie	exon	93404157	93404219	1000	-	.	gene_id "MSTRG.24441"; transcript_id "MSTRG.24441.38"; exon_number "48";
chr10	StringTie	exon	93408787	93408915	1000	-	.	gene_id "MSTRG.24441"; transcript_id "MSTRG.24441.38"; exon_number "49";
chr10	StringTie	exon	93409573	93409739	1000	-	.	gene_id "MSTRG.24441"; transcript_id "MSTRG.24441.38"; exon_number "50";
chr10	StringTie	exon	93426071	93426158	1000	-	.	gene_id "MSTRG.24441"; transcript_id "MSTRG.24441.38"; exon_number "51";
chr10	StringTie	exon	93431408	93431516	1000	-	.	gene_id "MSTRG.24441"; transcript_id "MSTRG.24441.38"; exon_number "52";
chr10	StringTie	exon	93452050	93452141	1000	-	.	gene_id "MSTRG.24441"; transcript_id "MSTRG.24441.38"; exon_number "53";
chr10	StringTie	exon	93456882	93456937	1000	-	.	gene_id "MSTRG.24441"; transcript_id "MSTRG.24441.38"; exon_number "54";
chr10	StringTie	exon	93478180	93478379	1000	-	.	gene_id "MSTRG.24441"; transcript_id "MSTRG.24441.38"; exon_number "55";
chr10	StringTie	exon	93482104	93482772	1000	-	.	gene_id "MSTRG.24441"; transcript_id "MSTRG.24441.38"; exon_number "56";
chr10	StringTie	transcript	93306350	93482493	1000	-	.	gene_id "MSTRG.24441"; transcript_id "MSTRG.24441.39";
chr10	StringTie	exon	93306350	93307001	1000	-	.	gene_id "MSTRG.24441"; transcript_id "MSTRG.24441.39"; exon_number "1";
chr10	StringTie	exon	93310020	93310167	1000	-	.	gene_id "MSTRG.24441"; transcript_id "MSTRG.24441.39"; exon_number "2";
chr10	StringTie	exon	93310534	93310643	1000	-	.	gene_id "MSTRG.24441"; transcript_id "MSTRG.24441.39"; exon_number "3";
chr10	StringTie	exon	93313020	93313210	1000	-	.	gene_id "MSTRG.24441"; transcript_id "MSTRG.24441.39"; exon_number "4";
chr10	StringTie	exon	93316714	93316813	1000	-	.	gene_id "MSTRG.24441"; transcript_id "MSTRG.24441.39"; exon_number "5";
chr10	StringTie	exon	93319872	93320013	1000	-	.	gene_id "MSTRG.24441"; transcript_id "MSTRG.24441.39"; exon_number "6";
chr10	StringTie	exon	93323078	93323173	1000	-	.	gene_id "MSTRG.24441"; transcript_id "MSTRG.24441.39"; exon_number "7";
chr10	StringTie	exon	93323270	93323358	1000	-	.	gene_id "MSTRG.24441"; transcript_id "MSTRG.24441.39"; exon_number "8";
chr10	StringTie	exon	93325826	93325965	1000	-	.	gene_id "MSTRG.24441"; transcript_id "MSTRG.24441.39"; exon_number "9";
chr10	StringTie	exon	93328763	93328911	1000	-	.	gene_id "MSTRG.24441"; transcript_id "MSTRG.24441.39"; exon_number "10";
chr10	StringTie	exon	93329664	93329834	1000	-	.	gene_id "MSTRG.24441"; transcript_id "MSTRG.24441.39"; exon_number "11";
chr10	StringTie	exon	93333221	93333312	1000	-	.	gene_id "MSTRG.24441"; transcript_id "MSTRG.24441.39"; exon_number "12";
chr10	StringTie	exon	93333758	93333913	1000	-	.	gene_id "MSTRG.24441"; transcript_id "MSTRG.24441.39"; exon_number "13";
chr10	StringTie	exon	93335921	93336046	1000	-	.	gene_id "MSTRG.24441"; transcript_id "MSTRG.24441.39"; exon_number "14";
chr10	StringTie	exon	93337815	93337913	1000	-	.	gene_id "MSTRG.24441"; transcript_id "MSTRG.24441.39"; exon_number "15";
chr10	StringTie	exon	93340153	93340164	1000	-	.	gene_id "MSTRG.24441"; transcript_id "MSTRG.24441.39"; exon_number "16";
chr10	StringTie	exon	93341913	93341969	1000	-	.	gene_id "MSTRG.24441"; transcript_id "MSTRG.24441.39"; exon_number "17";
chr10	StringTie	exon	93343856	93343932	1000	-	.	gene_id "MSTRG.24441"; transcript_id "MSTRG.24441.39"; exon_number "18";
chr10	StringTie	exon	93347617	93347782	1000	-	.	gene_id "MSTRG.24441"; transcript_id "MSTRG.24441.39"; exon_number "19";
chr10	StringTie	exon	93349808	93349969	1000	-	.	gene_id "MSTRG.24441"; transcript_id "MSTRG.24441.39"; exon_number "20";
chr10	StringTie	exon	93351197	93351295	1000	-	.	gene_id "MSTRG.24441"; transcript_id "MSTRG.24441.39"; exon_number "21";
chr10	StringTie	exon	93351413	93351571	1000	-	.	gene_id "MSTRG.24441"; transcript_id "MSTRG.24441.39"; exon_number "22";
chr10	StringTie	exon	93351665	93351846	1000	-	.	gene_id "MSTRG.24441"; transcript_id "MSTRG.24441.39"; exon_number "23";
chr10	StringTie	exon	93353811	93353888	1000	-	.	gene_id "MSTRG.24441"; transcript_id "MSTRG.24441.39"; exon_number "24";
chr10	StringTie	exon	93355628	93355736	1000	-	.	gene_id "MSTRG.24441"; transcript_id "MSTRG.24441.39"; exon_number "25";
chr10	StringTie	exon	93356675	93356848	1000	-	.	gene_id "MSTRG.24441"; transcript_id "MSTRG.24441.39"; exon_number "26";
chr10	StringTie	exon	93359833	93359978	1000	-	.	gene_id "MSTRG.24441"; transcript_id "MSTRG.24441.39"; exon_number "27";
chr10	StringTie	exon	93361452	93361557	1000	-	.	gene_id "MSTRG.24441"; transcript_id "MSTRG.24441.39"; exon_number "28";
chr10	StringTie	exon	93363961	93364075	1000	-	.	gene_id "MSTRG.24441"; transcript_id "MSTRG.24441.39"; exon_number "29";
chr10	StringTie	exon	93366392	93366555	1000	-	.	gene_id "MSTRG.24441"; transcript_id "MSTRG.24441.39"; exon_number "30";
chr10	StringTie	exon	93369645	93369776	1000	-	.	gene_id "MSTRG.24441"; transcript_id "MSTRG.24441.39"; exon_number "31";
chr10	StringTie	exon	93372930	93373085	1000	-	.	gene_id "MSTRG.24441"; transcript_id "MSTRG.24441.39"; exon_number "32";
chr10	StringTie	exon	93374763	93374955	1000	-	.	gene_id "MSTRG.24441"; transcript_id "MSTRG.24441.39"; exon_number "33";
chr10	StringTie	exon	93377323	93377429	1000	-	.	gene_id "MSTRG.24441"; transcript_id "MSTRG.24441.39"; exon_number "34";
chr10	StringTie	exon	93379863	93379987	1000	-	.	gene_id "MSTRG.24441"; transcript_id "MSTRG.24441.39"; exon_number "35";
chr10	StringTie	exon	93381219	93381396	1000	-	.	gene_id "MSTRG.24441"; transcript_id "MSTRG.24441.39"; exon_number "36";
chr10	StringTie	exon	93387797	93387913	1000	-	.	gene_id "MSTRG.24441"; transcript_id "MSTRG.24441.39"; exon_number "37";
chr10	StringTie	exon	93389030	93389154	1000	-	.	gene_id "MSTRG.24441"; transcript_id "MSTRG.24441.39"; exon_number "38";
chr10	StringTie	exon	93396142	93396224	1000	-	.	gene_id "MSTRG.24441"; transcript_id "MSTRG.24441.39"; exon_number "39";
chr10	StringTie	exon	93397247	93397290	1000	-	.	gene_id "MSTRG.24441"; transcript_id "MSTRG.24441.39"; exon_number "40";
chr10	StringTie	exon	93397388	93397456	1000	-	.	gene_id "MSTRG.24441"; transcript_id "MSTRG.24441.39"; exon_number "41";
chr10	StringTie	exon	93399392	93399495	1000	-	.	gene_id "MSTRG.24441"; transcript_id "MSTRG.24441.39"; exon_number "42";
chr10	StringTie	exon	93401418	93401544	1000	-	.	gene_id "MSTRG.24441"; transcript_id "MSTRG.24441.39"; exon_number "43";
chr10	StringTie	exon	93402232	93402347	1000	-	.	gene_id "MSTRG.24441"; transcript_id "MSTRG.24441.39"; exon_number "44";
chr10	StringTie	exon	93402860	93402890	1000	-	.	gene_id "MSTRG.24441"; transcript_id "MSTRG.24441.39"; exon_number "45";
chr10	StringTie	exon	93404023	93404073	1000	-	.	gene_id "MSTRG.24441"; transcript_id "MSTRG.24441.39"; exon_number "46";
chr10	StringTie	exon	93404157	93404219	1000	-	.	gene_id "MSTRG.24441"; transcript_id "MSTRG.24441.39"; exon_number "47";
chr10	StringTie	exon	93408787	93408915	1000	-	.	gene_id "MSTRG.24441"; transcript_id "MSTRG.24441.39"; exon_number "48";
chr10	StringTie	exon	93409573	93409739	1000	-	.	gene_id "MSTRG.24441"; transcript_id "MSTRG.24441.39"; exon_number "49";
chr10	StringTie	exon	93426071	93426158	1000	-	.	gene_id "MSTRG.24441"; transcript_id "MSTRG.24441.39"; exon_number "50";
chr10	StringTie	exon	93431408	93431516	1000	-	.	gene_id "MSTRG.24441"; transcript_id "MSTRG.24441.39"; exon_number "51";
chr10	StringTie	exon	93452050	93452141	1000	-	.	gene_id "MSTRG.24441"; transcript_id "MSTRG.24441.39"; exon_number "52";
chr10	StringTie	exon	93456882	93456937	1000	-	.	gene_id "MSTRG.24441"; transcript_id "MSTRG.24441.39"; exon_number "53";
chr10	StringTie	exon	93468426	93468549	1000	-	.	gene_id "MSTRG.24441"; transcript_id "MSTRG.24441.39"; exon_number "54";
chr10	StringTie	exon	93482107	93482493	1000	-	.	gene_id "MSTRG.24441"; transcript_id "MSTRG.24441.39"; exon_number "55";
chr10	StringTie	transcript	93306284	93460350	1000	-	.	gene_id "MSTRG.24441"; transcript_id "MSTRG.24441.4";
chr10	StringTie	exon	93306284	93307001	1000	-	.	gene_id "MSTRG.24441"; transcript_id "MSTRG.24441.4"; exon_number "1";
chr10	StringTie	exon	93310020	93310167	1000	-	.	gene_id "MSTRG.24441"; transcript_id "MSTRG.24441.4"; exon_number "2";
chr10	StringTie	exon	93310534	93310643	1000	-	.	gene_id "MSTRG.24441"; transcript_id "MSTRG.24441.4"; exon_number "3";
chr10	StringTie	exon	93313020	93313210	1000	-	.	gene_id "MSTRG.24441"; transcript_id "MSTRG.24441.4"; exon_number "4";
chr10	StringTie	exon	93316714	93316813	1000	-	.	gene_id "MSTRG.24441"; transcript_id "MSTRG.24441.4"; exon_number "5";
chr10	StringTie	exon	93319872	93320013	1000	-	.	gene_id "MSTRG.24441"; transcript_id "MSTRG.24441.4"; exon_number "6";
chr10	StringTie	exon	93323078	93323173	1000	-	.	gene_id "MSTRG.24441"; transcript_id "MSTRG.24441.4"; exon_number "7";
chr10	StringTie	exon	93323270	93323358	1000	-	.	gene_id "MSTRG.24441"; transcript_id "MSTRG.24441.4"; exon_number "8";
chr10	StringTie	exon	93325826	93325965	1000	-	.	gene_id "MSTRG.24441"; transcript_id "MSTRG.24441.4"; exon_number "9";
chr10	StringTie	exon	93328763	93328911	1000	-	.	gene_id "MSTRG.24441"; transcript_id "MSTRG.24441.4"; exon_number "10";
chr10	StringTie	exon	93329664	93329834	1000	-	.	gene_id "MSTRG.24441"; transcript_id "MSTRG.24441.4"; exon_number "11";
chr10	StringTie	exon	93333221	93333312	1000	-	.	gene_id "MSTRG.24441"; transcript_id "MSTRG.24441.4"; exon_number "12";
chr10	StringTie	exon	93333758	93333913	1000	-	.	gene_id "MSTRG.24441"; transcript_id "MSTRG.24441.4"; exon_number "13";
chr10	StringTie	exon	93335921	93336046	1000	-	.	gene_id "MSTRG.24441"; transcript_id "MSTRG.24441.4"; exon_number "14";
chr10	StringTie	exon	93337815	93337913	1000	-	.	gene_id "MSTRG.24441"; transcript_id "MSTRG.24441.4"; exon_number "15";
chr10	StringTie	exon	93340153	93340164	1000	-	.	gene_id "MSTRG.24441"; transcript_id "MSTRG.24441.4"; exon_number "16";
chr10	StringTie	exon	93343856	93343932	1000	-	.	gene_id "MSTRG.24441"; transcript_id "MSTRG.24441.4"; exon_number "17";
chr10	StringTie	exon	93347617	93347782	1000	-	.	gene_id "MSTRG.24441"; transcript_id "MSTRG.24441.4"; exon_number "18";
chr10	StringTie	exon	93349808	93349969	1000	-	.	gene_id "MSTRG.24441"; transcript_id "MSTRG.24441.4"; exon_number "19";
chr10	StringTie	exon	93351197	93351295	1000	-	.	gene_id "MSTRG.24441"; transcript_id "MSTRG.24441.4"; exon_number "20";
chr10	StringTie	exon	93351413	93351571	1000	-	.	gene_id "MSTRG.24441"; transcript_id "MSTRG.24441.4"; exon_number "21";
chr10	StringTie	exon	93351665	93351846	1000	-	.	gene_id "MSTRG.24441"; transcript_id "MSTRG.24441.4"; exon_number "22";
chr10	StringTie	exon	93353811	93353888	1000	-	.	gene_id "MSTRG.24441"; transcript_id "MSTRG.24441.4"; exon_number "23";
chr10	StringTie	exon	93355628	93355736	1000	-	.	gene_id "MSTRG.24441"; transcript_id "MSTRG.24441.4"; exon_number "24";
chr10	StringTie	exon	93356675	93356848	1000	-	.	gene_id "MSTRG.24441"; transcript_id "MSTRG.24441.4"; exon_number "25";
chr10	StringTie	exon	93359833	93359978	1000	-	.	gene_id "MSTRG.24441"; transcript_id "MSTRG.24441.4"; exon_number "26";
chr10	StringTie	exon	93361452	93361557	1000	-	.	gene_id "MSTRG.24441"; transcript_id "MSTRG.24441.4"; exon_number "27";
chr10	StringTie	exon	93363961	93364075	1000	-	.	gene_id "MSTRG.24441"; transcript_id "MSTRG.24441.4"; exon_number "28";
chr10	StringTie	exon	93366392	93366555	1000	-	.	gene_id "MSTRG.24441"; transcript_id "MSTRG.24441.4"; exon_number "29";
chr10	StringTie	exon	93369645	93369776	1000	-	.	gene_id "MSTRG.24441"; transcript_id "MSTRG.24441.4"; exon_number "30";
chr10	StringTie	exon	93372930	93373085	1000	-	.	gene_id "MSTRG.24441"; transcript_id "MSTRG.24441.4"; exon_number "31";
chr10	StringTie	exon	93374763	93374955	1000	-	.	gene_id "MSTRG.24441"; transcript_id "MSTRG.24441.4"; exon_number "32";
chr10	StringTie	exon	93377323	93377429	1000	-	.	gene_id "MSTRG.24441"; transcript_id "MSTRG.24441.4"; exon_number "33";
chr10	StringTie	exon	93379863	93379987	1000	-	.	gene_id "MSTRG.24441"; transcript_id "MSTRG.24441.4"; exon_number "34";
chr10	StringTie	exon	93381219	93381396	1000	-	.	gene_id "MSTRG.24441"; transcript_id "MSTRG.24441.4"; exon_number "35";
chr10	StringTie	exon	93387797	93387913	1000	-	.	gene_id "MSTRG.24441"; transcript_id "MSTRG.24441.4"; exon_number "36";
chr10	StringTie	exon	93389030	93389154	1000	-	.	gene_id "MSTRG.24441"; transcript_id "MSTRG.24441.4"; exon_number "37";
chr10	StringTie	exon	93392917	93392955	1000	-	.	gene_id "MSTRG.24441"; transcript_id "MSTRG.24441.4"; exon_number "38";
chr10	StringTie	exon	93396142	93396224	1000	-	.	gene_id "MSTRG.24441"; transcript_id "MSTRG.24441.4"; exon_number "39";
chr10	StringTie	exon	93397247	93397290	1000	-	.	gene_id "MSTRG.24441"; transcript_id "MSTRG.24441.4"; exon_number "40";
chr10	StringTie	exon	93397388	93402890	1000	-	.	gene_id "MSTRG.24441"; transcript_id "MSTRG.24441.4"; exon_number "41";
chr10	StringTie	exon	93404023	93404073	1000	-	.	gene_id "MSTRG.24441"; transcript_id "MSTRG.24441.4"; exon_number "42";
chr10	StringTie	exon	93404157	93404219	1000	-	.	gene_id "MSTRG.24441"; transcript_id "MSTRG.24441.4"; exon_number "43";
chr10	StringTie	exon	93408787	93408915	1000	-	.	gene_id "MSTRG.24441"; transcript_id "MSTRG.24441.4"; exon_number "44";
chr10	StringTie	exon	93409573	93409739	1000	-	.	gene_id "MSTRG.24441"; transcript_id "MSTRG.24441.4"; exon_number "45";
chr10	StringTie	exon	93426071	93426158	1000	-	.	gene_id "MSTRG.24441"; transcript_id "MSTRG.24441.4"; exon_number "46";
chr10	StringTie	exon	93431408	93431516	1000	-	.	gene_id "MSTRG.24441"; transcript_id "MSTRG.24441.4"; exon_number "47";
chr10	StringTie	exon	93442092	93442281	1000	-	.	gene_id "MSTRG.24441"; transcript_id "MSTRG.24441.4"; exon_number "48";
chr10	StringTie	exon	93452050	93452141	1000	-	.	gene_id "MSTRG.24441"; transcript_id "MSTRG.24441.4"; exon_number "49";
chr10	StringTie	exon	93456882	93456937	1000	-	.	gene_id "MSTRG.24441"; transcript_id "MSTRG.24441.4"; exon_number "50";
chr10	StringTie	exon	93460281	93460350	1000	-	.	gene_id "MSTRG.24441"; transcript_id "MSTRG.24441.4"; exon_number "51";
chr10	StringTie	transcript	93306355	93482620	1000	-	.	gene_id "MSTRG.24441"; transcript_id "MSTRG.24441.40";
chr10	StringTie	exon	93306355	93307001	1000	-	.	gene_id "MSTRG.24441"; transcript_id "MSTRG.24441.40"; exon_number "1";
chr10	StringTie	exon	93310020	93310167	1000	-	.	gene_id "MSTRG.24441"; transcript_id "MSTRG.24441.40"; exon_number "2";
chr10	StringTie	exon	93310534	93310643	1000	-	.	gene_id "MSTRG.24441"; transcript_id "MSTRG.24441.40"; exon_number "3";
chr10	StringTie	exon	93313020	93313210	1000	-	.	gene_id "MSTRG.24441"; transcript_id "MSTRG.24441.40"; exon_number "4";
chr10	StringTie	exon	93316714	93316813	1000	-	.	gene_id "MSTRG.24441"; transcript_id "MSTRG.24441.40"; exon_number "5";
chr10	StringTie	exon	93319872	93320013	1000	-	.	gene_id "MSTRG.24441"; transcript_id "MSTRG.24441.40"; exon_number "6";
chr10	StringTie	exon	93323078	93323173	1000	-	.	gene_id "MSTRG.24441"; transcript_id "MSTRG.24441.40"; exon_number "7";
chr10	StringTie	exon	93323270	93323358	1000	-	.	gene_id "MSTRG.24441"; transcript_id "MSTRG.24441.40"; exon_number "8";
chr10	StringTie	exon	93325826	93325965	1000	-	.	gene_id "MSTRG.24441"; transcript_id "MSTRG.24441.40"; exon_number "9";
chr10	StringTie	exon	93328763	93328911	1000	-	.	gene_id "MSTRG.24441"; transcript_id "MSTRG.24441.40"; exon_number "10";
chr10	StringTie	exon	93329664	93329834	1000	-	.	gene_id "MSTRG.24441"; transcript_id "MSTRG.24441.40"; exon_number "11";
chr10	StringTie	exon	93333221	93333312	1000	-	.	gene_id "MSTRG.24441"; transcript_id "MSTRG.24441.40"; exon_number "12";
chr10	StringTie	exon	93333758	93333913	1000	-	.	gene_id "MSTRG.24441"; transcript_id "MSTRG.24441.40"; exon_number "13";
chr10	StringTie	exon	93335921	93336046	1000	-	.	gene_id "MSTRG.24441"; transcript_id "MSTRG.24441.40"; exon_number "14";
chr10	StringTie	exon	93337815	93337913	1000	-	.	gene_id "MSTRG.24441"; transcript_id "MSTRG.24441.40"; exon_number "15";
chr10	StringTie	exon	93340153	93340164	1000	-	.	gene_id "MSTRG.24441"; transcript_id "MSTRG.24441.40"; exon_number "16";
chr10	StringTie	exon	93341913	93341969	1000	-	.	gene_id "MSTRG.24441"; transcript_id "MSTRG.24441.40"; exon_number "17";
chr10	StringTie	exon	93343856	93343932	1000	-	.	gene_id "MSTRG.24441"; transcript_id "MSTRG.24441.40"; exon_number "18";
chr10	StringTie	exon	93347617	93347782	1000	-	.	gene_id "MSTRG.24441"; transcript_id "MSTRG.24441.40"; exon_number "19";
chr10	StringTie	exon	93349808	93349969	1000	-	.	gene_id "MSTRG.24441"; transcript_id "MSTRG.24441.40"; exon_number "20";
chr10	StringTie	exon	93351197	93351295	1000	-	.	gene_id "MSTRG.24441"; transcript_id "MSTRG.24441.40"; exon_number "21";
chr10	StringTie	exon	93351413	93351571	1000	-	.	gene_id "MSTRG.24441"; transcript_id "MSTRG.24441.40"; exon_number "22";
chr10	StringTie	exon	93351665	93351846	1000	-	.	gene_id "MSTRG.24441"; transcript_id "MSTRG.24441.40"; exon_number "23";
chr10	StringTie	exon	93353811	93353888	1000	-	.	gene_id "MSTRG.24441"; transcript_id "MSTRG.24441.40"; exon_number "24";
chr10	StringTie	exon	93355628	93355736	1000	-	.	gene_id "MSTRG.24441"; transcript_id "MSTRG.24441.40"; exon_number "25";
chr10	StringTie	exon	93356675	93356848	1000	-	.	gene_id "MSTRG.24441"; transcript_id "MSTRG.24441.40"; exon_number "26";
chr10	StringTie	exon	93357794	93357922	1000	-	.	gene_id "MSTRG.24441"; transcript_id "MSTRG.24441.40"; exon_number "27";
chr10	StringTie	exon	93359833	93359978	1000	-	.	gene_id "MSTRG.24441"; transcript_id "MSTRG.24441.40"; exon_number "28";
chr10	StringTie	exon	93361452	93361557	1000	-	.	gene_id "MSTRG.24441"; transcript_id "MSTRG.24441.40"; exon_number "29";
chr10	StringTie	exon	93363961	93364075	1000	-	.	gene_id "MSTRG.24441"; transcript_id "MSTRG.24441.40"; exon_number "30";
chr10	StringTie	exon	93366392	93366555	1000	-	.	gene_id "MSTRG.24441"; transcript_id "MSTRG.24441.40"; exon_number "31";
chr10	StringTie	exon	93369645	93369776	1000	-	.	gene_id "MSTRG.24441"; transcript_id "MSTRG.24441.40"; exon_number "32";
chr10	StringTie	exon	93372930	93373085	1000	-	.	gene_id "MSTRG.24441"; transcript_id "MSTRG.24441.40"; exon_number "33";
chr10	StringTie	exon	93374763	93374955	1000	-	.	gene_id "MSTRG.24441"; transcript_id "MSTRG.24441.40"; exon_number "34";
chr10	StringTie	exon	93377323	93377429	1000	-	.	gene_id "MSTRG.24441"; transcript_id "MSTRG.24441.40"; exon_number "35";
chr10	StringTie	exon	93379863	93379987	1000	-	.	gene_id "MSTRG.24441"; transcript_id "MSTRG.24441.40"; exon_number "36";
chr10	StringTie	exon	93381219	93381396	1000	-	.	gene_id "MSTRG.24441"; transcript_id "MSTRG.24441.40"; exon_number "37";
chr10	StringTie	exon	93387797	93387913	1000	-	.	gene_id "MSTRG.24441"; transcript_id "MSTRG.24441.40"; exon_number "38";
chr10	StringTie	exon	93389030	93389154	1000	-	.	gene_id "MSTRG.24441"; transcript_id "MSTRG.24441.40"; exon_number "39";
chr10	StringTie	exon	93392917	93392955	1000	-	.	gene_id "MSTRG.24441"; transcript_id "MSTRG.24441.40"; exon_number "40";
chr10	StringTie	exon	93396142	93396224	1000	-	.	gene_id "MSTRG.24441"; transcript_id "MSTRG.24441.40"; exon_number "41";
chr10	StringTie	exon	93397247	93397290	1000	-	.	gene_id "MSTRG.24441"; transcript_id "MSTRG.24441.40"; exon_number "42";
chr10	StringTie	exon	93397388	93397456	1000	-	.	gene_id "MSTRG.24441"; transcript_id "MSTRG.24441.40"; exon_number "43";
chr10	StringTie	exon	93399392	93399495	1000	-	.	gene_id "MSTRG.24441"; transcript_id "MSTRG.24441.40"; exon_number "44";
chr10	StringTie	exon	93401418	93401544	1000	-	.	gene_id "MSTRG.24441"; transcript_id "MSTRG.24441.40"; exon_number "45";
chr10	StringTie	exon	93402232	93402347	1000	-	.	gene_id "MSTRG.24441"; transcript_id "MSTRG.24441.40"; exon_number "46";
chr10	StringTie	exon	93402860	93402890	1000	-	.	gene_id "MSTRG.24441"; transcript_id "MSTRG.24441.40"; exon_number "47";
chr10	StringTie	exon	93404023	93404073	1000	-	.	gene_id "MSTRG.24441"; transcript_id "MSTRG.24441.40"; exon_number "48";
chr10	StringTie	exon	93404157	93404219	1000	-	.	gene_id "MSTRG.24441"; transcript_id "MSTRG.24441.40"; exon_number "49";
chr10	StringTie	exon	93408787	93408915	1000	-	.	gene_id "MSTRG.24441"; transcript_id "MSTRG.24441.40"; exon_number "50";
chr10	StringTie	exon	93409573	93409739	1000	-	.	gene_id "MSTRG.24441"; transcript_id "MSTRG.24441.40"; exon_number "51";
chr10	StringTie	exon	93426071	93426158	1000	-	.	gene_id "MSTRG.24441"; transcript_id "MSTRG.24441.40"; exon_number "52";
chr10	StringTie	exon	93431408	93431516	1000	-	.	gene_id "MSTRG.24441"; transcript_id "MSTRG.24441.40"; exon_number "53";
chr10	StringTie	exon	93452050	93452141	1000	-	.	gene_id "MSTRG.24441"; transcript_id "MSTRG.24441.40"; exon_number "54";
chr10	StringTie	exon	93455408	93455500	1000	-	.	gene_id "MSTRG.24441"; transcript_id "MSTRG.24441.40"; exon_number "55";
chr10	StringTie	exon	93456882	93456937	1000	-	.	gene_id "MSTRG.24441"; transcript_id "MSTRG.24441.40"; exon_number "56";
chr10	StringTie	exon	93460281	93460351	1000	-	.	gene_id "MSTRG.24441"; transcript_id "MSTRG.24441.40"; exon_number "57";
chr10	StringTie	exon	93482107	93482620	1000	-	.	gene_id "MSTRG.24441"; transcript_id "MSTRG.24441.40"; exon_number "58";
chr10	StringTie	transcript	93306356	93462964	1000	-	.	gene_id "MSTRG.24441"; transcript_id "MSTRG.24441.41";
chr10	StringTie	exon	93306356	93307001	1000	-	.	gene_id "MSTRG.24441"; transcript_id "MSTRG.24441.41"; exon_number "1";
chr10	StringTie	exon	93310020	93310167	1000	-	.	gene_id "MSTRG.24441"; transcript_id "MSTRG.24441.41"; exon_number "2";
chr10	StringTie	exon	93310534	93310643	1000	-	.	gene_id "MSTRG.24441"; transcript_id "MSTRG.24441.41"; exon_number "3";
chr10	StringTie	exon	93313020	93313210	1000	-	.	gene_id "MSTRG.24441"; transcript_id "MSTRG.24441.41"; exon_number "4";
chr10	StringTie	exon	93316714	93316813	1000	-	.	gene_id "MSTRG.24441"; transcript_id "MSTRG.24441.41"; exon_number "5";
chr10	StringTie	exon	93319872	93320013	1000	-	.	gene_id "MSTRG.24441"; transcript_id "MSTRG.24441.41"; exon_number "6";
chr10	StringTie	exon	93323078	93323173	1000	-	.	gene_id "MSTRG.24441"; transcript_id "MSTRG.24441.41"; exon_number "7";
chr10	StringTie	exon	93323270	93323358	1000	-	.	gene_id "MSTRG.24441"; transcript_id "MSTRG.24441.41"; exon_number "8";
chr10	StringTie	exon	93325826	93325965	1000	-	.	gene_id "MSTRG.24441"; transcript_id "MSTRG.24441.41"; exon_number "9";
chr10	StringTie	exon	93328763	93328911	1000	-	.	gene_id "MSTRG.24441"; transcript_id "MSTRG.24441.41"; exon_number "10";
chr10	StringTie	exon	93329664	93329834	1000	-	.	gene_id "MSTRG.24441"; transcript_id "MSTRG.24441.41"; exon_number "11";
chr10	StringTie	exon	93333221	93333312	1000	-	.	gene_id "MSTRG.24441"; transcript_id "MSTRG.24441.41"; exon_number "12";
chr10	StringTie	exon	93333758	93333913	1000	-	.	gene_id "MSTRG.24441"; transcript_id "MSTRG.24441.41"; exon_number "13";
chr10	StringTie	exon	93335921	93336046	1000	-	.	gene_id "MSTRG.24441"; transcript_id "MSTRG.24441.41"; exon_number "14";
chr10	StringTie	exon	93337815	93337913	1000	-	.	gene_id "MSTRG.24441"; transcript_id "MSTRG.24441.41"; exon_number "15";
chr10	StringTie	exon	93340153	93340164	1000	-	.	gene_id "MSTRG.24441"; transcript_id "MSTRG.24441.41"; exon_number "16";
chr10	StringTie	exon	93341913	93341969	1000	-	.	gene_id "MSTRG.24441"; transcript_id "MSTRG.24441.41"; exon_number "17";
chr10	StringTie	exon	93343856	93343932	1000	-	.	gene_id "MSTRG.24441"; transcript_id "MSTRG.24441.41"; exon_number "18";
chr10	StringTie	exon	93347617	93347782	1000	-	.	gene_id "MSTRG.24441"; transcript_id "MSTRG.24441.41"; exon_number "19";
chr10	StringTie	exon	93349808	93349969	1000	-	.	gene_id "MSTRG.24441"; transcript_id "MSTRG.24441.41"; exon_number "20";
chr10	StringTie	exon	93351197	93351295	1000	-	.	gene_id "MSTRG.24441"; transcript_id "MSTRG.24441.41"; exon_number "21";
chr10	StringTie	exon	93351413	93351571	1000	-	.	gene_id "MSTRG.24441"; transcript_id "MSTRG.24441.41"; exon_number "22";
chr10	StringTie	exon	93351665	93351846	1000	-	.	gene_id "MSTRG.24441"; transcript_id "MSTRG.24441.41"; exon_number "23";
chr10	StringTie	exon	93353811	93353888	1000	-	.	gene_id "MSTRG.24441"; transcript_id "MSTRG.24441.41"; exon_number "24";
chr10	StringTie	exon	93355628	93355736	1000	-	.	gene_id "MSTRG.24441"; transcript_id "MSTRG.24441.41"; exon_number "25";
chr10	StringTie	exon	93356675	93356848	1000	-	.	gene_id "MSTRG.24441"; transcript_id "MSTRG.24441.41"; exon_number "26";
chr10	StringTie	exon	93359833	93359978	1000	-	.	gene_id "MSTRG.24441"; transcript_id "MSTRG.24441.41"; exon_number "27";
chr10	StringTie	exon	93361452	93361557	1000	-	.	gene_id "MSTRG.24441"; transcript_id "MSTRG.24441.41"; exon_number "28";
chr10	StringTie	exon	93363961	93364075	1000	-	.	gene_id "MSTRG.24441"; transcript_id "MSTRG.24441.41"; exon_number "29";
chr10	StringTie	exon	93366392	93366555	1000	-	.	gene_id "MSTRG.24441"; transcript_id "MSTRG.24441.41"; exon_number "30";
chr10	StringTie	exon	93369645	93369776	1000	-	.	gene_id "MSTRG.24441"; transcript_id "MSTRG.24441.41"; exon_number "31";
chr10	StringTie	exon	93372930	93373085	1000	-	.	gene_id "MSTRG.24441"; transcript_id "MSTRG.24441.41"; exon_number "32";
chr10	StringTie	exon	93374763	93374955	1000	-	.	gene_id "MSTRG.24441"; transcript_id "MSTRG.24441.41"; exon_number "33";
chr10	StringTie	exon	93377323	93377429	1000	-	.	gene_id "MSTRG.24441"; transcript_id "MSTRG.24441.41"; exon_number "34";
chr10	StringTie	exon	93379863	93379987	1000	-	.	gene_id "MSTRG.24441"; transcript_id "MSTRG.24441.41"; exon_number "35";
chr10	StringTie	exon	93381219	93381396	1000	-	.	gene_id "MSTRG.24441"; transcript_id "MSTRG.24441.41"; exon_number "36";
chr10	StringTie	exon	93387797	93387913	1000	-	.	gene_id "MSTRG.24441"; transcript_id "MSTRG.24441.41"; exon_number "37";
chr10	StringTie	exon	93389030	93389145	1000	-	.	gene_id "MSTRG.24441"; transcript_id "MSTRG.24441.41"; exon_number "38";
chr10	StringTie	exon	93392917	93392955	1000	-	.	gene_id "MSTRG.24441"; transcript_id "MSTRG.24441.41"; exon_number "39";
chr10	StringTie	exon	93396142	93396224	1000	-	.	gene_id "MSTRG.24441"; transcript_id "MSTRG.24441.41"; exon_number "40";
chr10	StringTie	exon	93397247	93397290	1000	-	.	gene_id "MSTRG.24441"; transcript_id "MSTRG.24441.41"; exon_number "41";
chr10	StringTie	exon	93397388	93397456	1000	-	.	gene_id "MSTRG.24441"; transcript_id "MSTRG.24441.41"; exon_number "42";
chr10	StringTie	exon	93399392	93399495	1000	-	.	gene_id "MSTRG.24441"; transcript_id "MSTRG.24441.41"; exon_number "43";
chr10	StringTie	exon	93401418	93401544	1000	-	.	gene_id "MSTRG.24441"; transcript_id "MSTRG.24441.41"; exon_number "44";
chr10	StringTie	exon	93402232	93402347	1000	-	.	gene_id "MSTRG.24441"; transcript_id "MSTRG.24441.41"; exon_number "45";
chr10	StringTie	exon	93402860	93402890	1000	-	.	gene_id "MSTRG.24441"; transcript_id "MSTRG.24441.41"; exon_number "46";
chr10	StringTie	exon	93404023	93404073	1000	-	.	gene_id "MSTRG.24441"; transcript_id "MSTRG.24441.41"; exon_number "47";
chr10	StringTie	exon	93404157	93404219	1000	-	.	gene_id "MSTRG.24441"; transcript_id "MSTRG.24441.41"; exon_number "48";
chr10	StringTie	exon	93408787	93408915	1000	-	.	gene_id "MSTRG.24441"; transcript_id "MSTRG.24441.41"; exon_number "49";
chr10	StringTie	exon	93409573	93409739	1000	-	.	gene_id "MSTRG.24441"; transcript_id "MSTRG.24441.41"; exon_number "50";
chr10	StringTie	exon	93426071	93426158	1000	-	.	gene_id "MSTRG.24441"; transcript_id "MSTRG.24441.41"; exon_number "51";
chr10	StringTie	exon	93431408	93431516	1000	-	.	gene_id "MSTRG.24441"; transcript_id "MSTRG.24441.41"; exon_number "52";
chr10	StringTie	exon	93452050	93452141	1000	-	.	gene_id "MSTRG.24441"; transcript_id "MSTRG.24441.41"; exon_number "53";
chr10	StringTie	exon	93456882	93456937	1000	-	.	gene_id "MSTRG.24441"; transcript_id "MSTRG.24441.41"; exon_number "54";
chr10	StringTie	exon	93460281	93460351	1000	-	.	gene_id "MSTRG.24441"; transcript_id "MSTRG.24441.41"; exon_number "55";
chr10	StringTie	exon	93461142	93462964	1000	-	.	gene_id "MSTRG.24441"; transcript_id "MSTRG.24441.41"; exon_number "56";
chr10	StringTie	transcript	93306363	93482551	1000	-	.	gene_id "MSTRG.24441"; transcript_id "MSTRG.24441.42";
chr10	StringTie	exon	93306363	93307001	1000	-	.	gene_id "MSTRG.24441"; transcript_id "MSTRG.24441.42"; exon_number "1";
chr10	StringTie	exon	93310020	93310167	1000	-	.	gene_id "MSTRG.24441"; transcript_id "MSTRG.24441.42"; exon_number "2";
chr10	StringTie	exon	93310534	93310643	1000	-	.	gene_id "MSTRG.24441"; transcript_id "MSTRG.24441.42"; exon_number "3";
chr10	StringTie	exon	93313020	93313210	1000	-	.	gene_id "MSTRG.24441"; transcript_id "MSTRG.24441.42"; exon_number "4";
chr10	StringTie	exon	93316714	93316813	1000	-	.	gene_id "MSTRG.24441"; transcript_id "MSTRG.24441.42"; exon_number "5";
chr10	StringTie	exon	93319872	93320013	1000	-	.	gene_id "MSTRG.24441"; transcript_id "MSTRG.24441.42"; exon_number "6";
chr10	StringTie	exon	93323078	93323173	1000	-	.	gene_id "MSTRG.24441"; transcript_id "MSTRG.24441.42"; exon_number "7";
chr10	StringTie	exon	93323270	93323358	1000	-	.	gene_id "MSTRG.24441"; transcript_id "MSTRG.24441.42"; exon_number "8";
chr10	StringTie	exon	93325826	93325965	1000	-	.	gene_id "MSTRG.24441"; transcript_id "MSTRG.24441.42"; exon_number "9";
chr10	StringTie	exon	93328763	93328911	1000	-	.	gene_id "MSTRG.24441"; transcript_id "MSTRG.24441.42"; exon_number "10";
chr10	StringTie	exon	93329664	93329834	1000	-	.	gene_id "MSTRG.24441"; transcript_id "MSTRG.24441.42"; exon_number "11";
chr10	StringTie	exon	93333221	93333312	1000	-	.	gene_id "MSTRG.24441"; transcript_id "MSTRG.24441.42"; exon_number "12";
chr10	StringTie	exon	93333758	93333913	1000	-	.	gene_id "MSTRG.24441"; transcript_id "MSTRG.24441.42"; exon_number "13";
chr10	StringTie	exon	93335921	93336046	1000	-	.	gene_id "MSTRG.24441"; transcript_id "MSTRG.24441.42"; exon_number "14";
chr10	StringTie	exon	93337815	93337913	1000	-	.	gene_id "MSTRG.24441"; transcript_id "MSTRG.24441.42"; exon_number "15";
chr10	StringTie	exon	93340153	93340164	1000	-	.	gene_id "MSTRG.24441"; transcript_id "MSTRG.24441.42"; exon_number "16";
chr10	StringTie	exon	93343856	93343932	1000	-	.	gene_id "MSTRG.24441"; transcript_id "MSTRG.24441.42"; exon_number "17";
chr10	StringTie	exon	93347617	93347782	1000	-	.	gene_id "MSTRG.24441"; transcript_id "MSTRG.24441.42"; exon_number "18";
chr10	StringTie	exon	93349808	93349969	1000	-	.	gene_id "MSTRG.24441"; transcript_id "MSTRG.24441.42"; exon_number "19";
chr10	StringTie	exon	93351197	93351295	1000	-	.	gene_id "MSTRG.24441"; transcript_id "MSTRG.24441.42"; exon_number "20";
chr10	StringTie	exon	93351413	93351571	1000	-	.	gene_id "MSTRG.24441"; transcript_id "MSTRG.24441.42"; exon_number "21";
chr10	StringTie	exon	93351665	93351846	1000	-	.	gene_id "MSTRG.24441"; transcript_id "MSTRG.24441.42"; exon_number "22";
chr10	StringTie	exon	93353811	93353888	1000	-	.	gene_id "MSTRG.24441"; transcript_id "MSTRG.24441.42"; exon_number "23";
chr10	StringTie	exon	93355628	93355736	1000	-	.	gene_id "MSTRG.24441"; transcript_id "MSTRG.24441.42"; exon_number "24";
chr10	StringTie	exon	93356675	93356848	1000	-	.	gene_id "MSTRG.24441"; transcript_id "MSTRG.24441.42"; exon_number "25";
chr10	StringTie	exon	93359833	93359978	1000	-	.	gene_id "MSTRG.24441"; transcript_id "MSTRG.24441.42"; exon_number "26";
chr10	StringTie	exon	93361452	93361557	1000	-	.	gene_id "MSTRG.24441"; transcript_id "MSTRG.24441.42"; exon_number "27";
chr10	StringTie	exon	93363961	93364075	1000	-	.	gene_id "MSTRG.24441"; transcript_id "MSTRG.24441.42"; exon_number "28";
chr10	StringTie	exon	93366392	93366555	1000	-	.	gene_id "MSTRG.24441"; transcript_id "MSTRG.24441.42"; exon_number "29";
chr10	StringTie	exon	93369645	93369776	1000	-	.	gene_id "MSTRG.24441"; transcript_id "MSTRG.24441.42"; exon_number "30";
chr10	StringTie	exon	93372930	93373085	1000	-	.	gene_id "MSTRG.24441"; transcript_id "MSTRG.24441.42"; exon_number "31";
chr10	StringTie	exon	93374763	93374955	1000	-	.	gene_id "MSTRG.24441"; transcript_id "MSTRG.24441.42"; exon_number "32";
chr10	StringTie	exon	93377323	93377429	1000	-	.	gene_id "MSTRG.24441"; transcript_id "MSTRG.24441.42"; exon_number "33";
chr10	StringTie	exon	93379863	93379987	1000	-	.	gene_id "MSTRG.24441"; transcript_id "MSTRG.24441.42"; exon_number "34";
chr10	StringTie	exon	93381219	93381396	1000	-	.	gene_id "MSTRG.24441"; transcript_id "MSTRG.24441.42"; exon_number "35";
chr10	StringTie	exon	93387797	93387913	1000	-	.	gene_id "MSTRG.24441"; transcript_id "MSTRG.24441.42"; exon_number "36";
chr10	StringTie	exon	93389030	93389154	1000	-	.	gene_id "MSTRG.24441"; transcript_id "MSTRG.24441.42"; exon_number "37";
chr10	StringTie	exon	93396142	93396224	1000	-	.	gene_id "MSTRG.24441"; transcript_id "MSTRG.24441.42"; exon_number "38";
chr10	StringTie	exon	93397247	93397290	1000	-	.	gene_id "MSTRG.24441"; transcript_id "MSTRG.24441.42"; exon_number "39";
chr10	StringTie	exon	93397388	93397456	1000	-	.	gene_id "MSTRG.24441"; transcript_id "MSTRG.24441.42"; exon_number "40";
chr10	StringTie	exon	93399392	93399495	1000	-	.	gene_id "MSTRG.24441"; transcript_id "MSTRG.24441.42"; exon_number "41";
chr10	StringTie	exon	93401418	93401544	1000	-	.	gene_id "MSTRG.24441"; transcript_id "MSTRG.24441.42"; exon_number "42";
chr10	StringTie	exon	93402232	93402347	1000	-	.	gene_id "MSTRG.24441"; transcript_id "MSTRG.24441.42"; exon_number "43";
chr10	StringTie	exon	93402860	93402890	1000	-	.	gene_id "MSTRG.24441"; transcript_id "MSTRG.24441.42"; exon_number "44";
chr10	StringTie	exon	93404023	93404073	1000	-	.	gene_id "MSTRG.24441"; transcript_id "MSTRG.24441.42"; exon_number "45";
chr10	StringTie	exon	93404157	93404219	1000	-	.	gene_id "MSTRG.24441"; transcript_id "MSTRG.24441.42"; exon_number "46";
chr10	StringTie	exon	93408787	93408915	1000	-	.	gene_id "MSTRG.24441"; transcript_id "MSTRG.24441.42"; exon_number "47";
chr10	StringTie	exon	93409573	93409739	1000	-	.	gene_id "MSTRG.24441"; transcript_id "MSTRG.24441.42"; exon_number "48";
chr10	StringTie	exon	93426071	93426158	1000	-	.	gene_id "MSTRG.24441"; transcript_id "MSTRG.24441.42"; exon_number "49";
chr10	StringTie	exon	93431408	93431516	1000	-	.	gene_id "MSTRG.24441"; transcript_id "MSTRG.24441.42"; exon_number "50";
chr10	StringTie	exon	93452050	93452141	1000	-	.	gene_id "MSTRG.24441"; transcript_id "MSTRG.24441.42"; exon_number "51";
chr10	StringTie	exon	93456882	93456937	1000	-	.	gene_id "MSTRG.24441"; transcript_id "MSTRG.24441.42"; exon_number "52";
chr10	StringTie	exon	93468426	93471407	1000	-	.	gene_id "MSTRG.24441"; transcript_id "MSTRG.24441.42"; exon_number "53";
chr10	StringTie	exon	93482107	93482551	1000	-	.	gene_id "MSTRG.24441"; transcript_id "MSTRG.24441.42"; exon_number "54";
chr10	StringTie	transcript	93306364	93460354	1000	-	.	gene_id "MSTRG.24441"; transcript_id "MSTRG.24441.43";
chr10	StringTie	exon	93306364	93307001	1000	-	.	gene_id "MSTRG.24441"; transcript_id "MSTRG.24441.43"; exon_number "1";
chr10	StringTie	exon	93310020	93310167	1000	-	.	gene_id "MSTRG.24441"; transcript_id "MSTRG.24441.43"; exon_number "2";
chr10	StringTie	exon	93310534	93310643	1000	-	.	gene_id "MSTRG.24441"; transcript_id "MSTRG.24441.43"; exon_number "3";
chr10	StringTie	exon	93313020	93313210	1000	-	.	gene_id "MSTRG.24441"; transcript_id "MSTRG.24441.43"; exon_number "4";
chr10	StringTie	exon	93316714	93316813	1000	-	.	gene_id "MSTRG.24441"; transcript_id "MSTRG.24441.43"; exon_number "5";
chr10	StringTie	exon	93319872	93320013	1000	-	.	gene_id "MSTRG.24441"; transcript_id "MSTRG.24441.43"; exon_number "6";
chr10	StringTie	exon	93323078	93323173	1000	-	.	gene_id "MSTRG.24441"; transcript_id "MSTRG.24441.43"; exon_number "7";
chr10	StringTie	exon	93323270	93323358	1000	-	.	gene_id "MSTRG.24441"; transcript_id "MSTRG.24441.43"; exon_number "8";
chr10	StringTie	exon	93325826	93325965	1000	-	.	gene_id "MSTRG.24441"; transcript_id "MSTRG.24441.43"; exon_number "9";
chr10	StringTie	exon	93328763	93328911	1000	-	.	gene_id "MSTRG.24441"; transcript_id "MSTRG.24441.43"; exon_number "10";
chr10	StringTie	exon	93329664	93329834	1000	-	.	gene_id "MSTRG.24441"; transcript_id "MSTRG.24441.43"; exon_number "11";
chr10	StringTie	exon	93333221	93333312	1000	-	.	gene_id "MSTRG.24441"; transcript_id "MSTRG.24441.43"; exon_number "12";
chr10	StringTie	exon	93333758	93333913	1000	-	.	gene_id "MSTRG.24441"; transcript_id "MSTRG.24441.43"; exon_number "13";
chr10	StringTie	exon	93335921	93336046	1000	-	.	gene_id "MSTRG.24441"; transcript_id "MSTRG.24441.43"; exon_number "14";
chr10	StringTie	exon	93337815	93337913	1000	-	.	gene_id "MSTRG.24441"; transcript_id "MSTRG.24441.43"; exon_number "15";
chr10	StringTie	exon	93340153	93340164	1000	-	.	gene_id "MSTRG.24441"; transcript_id "MSTRG.24441.43"; exon_number "16";
chr10	StringTie	exon	93343856	93343932	1000	-	.	gene_id "MSTRG.24441"; transcript_id "MSTRG.24441.43"; exon_number "17";
chr10	StringTie	exon	93347617	93347782	1000	-	.	gene_id "MSTRG.24441"; transcript_id "MSTRG.24441.43"; exon_number "18";
chr10	StringTie	exon	93349808	93349969	1000	-	.	gene_id "MSTRG.24441"; transcript_id "MSTRG.24441.43"; exon_number "19";
chr10	StringTie	exon	93351197	93351295	1000	-	.	gene_id "MSTRG.24441"; transcript_id "MSTRG.24441.43"; exon_number "20";
chr10	StringTie	exon	93351413	93351571	1000	-	.	gene_id "MSTRG.24441"; transcript_id "MSTRG.24441.43"; exon_number "21";
chr10	StringTie	exon	93351665	93351846	1000	-	.	gene_id "MSTRG.24441"; transcript_id "MSTRG.24441.43"; exon_number "22";
chr10	StringTie	exon	93353811	93353888	1000	-	.	gene_id "MSTRG.24441"; transcript_id "MSTRG.24441.43"; exon_number "23";
chr10	StringTie	exon	93355628	93355736	1000	-	.	gene_id "MSTRG.24441"; transcript_id "MSTRG.24441.43"; exon_number "24";
chr10	StringTie	exon	93356675	93356848	1000	-	.	gene_id "MSTRG.24441"; transcript_id "MSTRG.24441.43"; exon_number "25";
chr10	StringTie	exon	93357794	93357922	1000	-	.	gene_id "MSTRG.24441"; transcript_id "MSTRG.24441.43"; exon_number "26";
chr10	StringTie	exon	93359833	93359978	1000	-	.	gene_id "MSTRG.24441"; transcript_id "MSTRG.24441.43"; exon_number "27";
chr10	StringTie	exon	93361452	93361557	1000	-	.	gene_id "MSTRG.24441"; transcript_id "MSTRG.24441.43"; exon_number "28";
chr10	StringTie	exon	93363961	93364075	1000	-	.	gene_id "MSTRG.24441"; transcript_id "MSTRG.24441.43"; exon_number "29";
chr10	StringTie	exon	93366392	93366555	1000	-	.	gene_id "MSTRG.24441"; transcript_id "MSTRG.24441.43"; exon_number "30";
chr10	StringTie	exon	93369645	93369776	1000	-	.	gene_id "MSTRG.24441"; transcript_id "MSTRG.24441.43"; exon_number "31";
chr10	StringTie	exon	93372930	93373085	1000	-	.	gene_id "MSTRG.24441"; transcript_id "MSTRG.24441.43"; exon_number "32";
chr10	StringTie	exon	93374763	93374955	1000	-	.	gene_id "MSTRG.24441"; transcript_id "MSTRG.24441.43"; exon_number "33";
chr10	StringTie	exon	93377323	93377429	1000	-	.	gene_id "MSTRG.24441"; transcript_id "MSTRG.24441.43"; exon_number "34";
chr10	StringTie	exon	93379863	93379987	1000	-	.	gene_id "MSTRG.24441"; transcript_id "MSTRG.24441.43"; exon_number "35";
chr10	StringTie	exon	93381219	93381396	1000	-	.	gene_id "MSTRG.24441"; transcript_id "MSTRG.24441.43"; exon_number "36";
chr10	StringTie	exon	93387797	93387913	1000	-	.	gene_id "MSTRG.24441"; transcript_id "MSTRG.24441.43"; exon_number "37";
chr10	StringTie	exon	93389030	93389154	1000	-	.	gene_id "MSTRG.24441"; transcript_id "MSTRG.24441.43"; exon_number "38";
chr10	StringTie	exon	93392917	93392955	1000	-	.	gene_id "MSTRG.24441"; transcript_id "MSTRG.24441.43"; exon_number "39";
chr10	StringTie	exon	93396142	93396224	1000	-	.	gene_id "MSTRG.24441"; transcript_id "MSTRG.24441.43"; exon_number "40";
chr10	StringTie	exon	93397247	93397456	1000	-	.	gene_id "MSTRG.24441"; transcript_id "MSTRG.24441.43"; exon_number "41";
chr10	StringTie	exon	93399392	93399495	1000	-	.	gene_id "MSTRG.24441"; transcript_id "MSTRG.24441.43"; exon_number "42";
chr10	StringTie	exon	93401418	93401544	1000	-	.	gene_id "MSTRG.24441"; transcript_id "MSTRG.24441.43"; exon_number "43";
chr10	StringTie	exon	93402232	93402347	1000	-	.	gene_id "MSTRG.24441"; transcript_id "MSTRG.24441.43"; exon_number "44";
chr10	StringTie	exon	93402860	93402890	1000	-	.	gene_id "MSTRG.24441"; transcript_id "MSTRG.24441.43"; exon_number "45";
chr10	StringTie	exon	93404023	93404073	1000	-	.	gene_id "MSTRG.24441"; transcript_id "MSTRG.24441.43"; exon_number "46";
chr10	StringTie	exon	93404157	93404219	1000	-	.	gene_id "MSTRG.24441"; transcript_id "MSTRG.24441.43"; exon_number "47";
chr10	StringTie	exon	93408787	93408915	1000	-	.	gene_id "MSTRG.24441"; transcript_id "MSTRG.24441.43"; exon_number "48";
chr10	StringTie	exon	93409573	93409739	1000	-	.	gene_id "MSTRG.24441"; transcript_id "MSTRG.24441.43"; exon_number "49";
chr10	StringTie	exon	93426071	93426158	1000	-	.	gene_id "MSTRG.24441"; transcript_id "MSTRG.24441.43"; exon_number "50";
chr10	StringTie	exon	93431408	93431516	1000	-	.	gene_id "MSTRG.24441"; transcript_id "MSTRG.24441.43"; exon_number "51";
chr10	StringTie	exon	93452050	93452141	1000	-	.	gene_id "MSTRG.24441"; transcript_id "MSTRG.24441.43"; exon_number "52";
chr10	StringTie	exon	93456882	93456937	1000	-	.	gene_id "MSTRG.24441"; transcript_id "MSTRG.24441.43"; exon_number "53";
chr10	StringTie	exon	93460281	93460354	1000	-	.	gene_id "MSTRG.24441"; transcript_id "MSTRG.24441.43"; exon_number "54";
chr10	StringTie	transcript	93306364	93482565	1000	-	.	gene_id "MSTRG.24441"; transcript_id "MSTRG.24441.44";
chr10	StringTie	exon	93306364	93307001	1000	-	.	gene_id "MSTRG.24441"; transcript_id "MSTRG.24441.44"; exon_number "1";
chr10	StringTie	exon	93310020	93310167	1000	-	.	gene_id "MSTRG.24441"; transcript_id "MSTRG.24441.44"; exon_number "2";
chr10	StringTie	exon	93310534	93310643	1000	-	.	gene_id "MSTRG.24441"; transcript_id "MSTRG.24441.44"; exon_number "3";
chr10	StringTie	exon	93313020	93313210	1000	-	.	gene_id "MSTRG.24441"; transcript_id "MSTRG.24441.44"; exon_number "4";
chr10	StringTie	exon	93316714	93316813	1000	-	.	gene_id "MSTRG.24441"; transcript_id "MSTRG.24441.44"; exon_number "5";
chr10	StringTie	exon	93319872	93320013	1000	-	.	gene_id "MSTRG.24441"; transcript_id "MSTRG.24441.44"; exon_number "6";
chr10	StringTie	exon	93323078	93323173	1000	-	.	gene_id "MSTRG.24441"; transcript_id "MSTRG.24441.44"; exon_number "7";
chr10	StringTie	exon	93323270	93323358	1000	-	.	gene_id "MSTRG.24441"; transcript_id "MSTRG.24441.44"; exon_number "8";
chr10	StringTie	exon	93325826	93325965	1000	-	.	gene_id "MSTRG.24441"; transcript_id "MSTRG.24441.44"; exon_number "9";
chr10	StringTie	exon	93328763	93328911	1000	-	.	gene_id "MSTRG.24441"; transcript_id "MSTRG.24441.44"; exon_number "10";
chr10	StringTie	exon	93329664	93329834	1000	-	.	gene_id "MSTRG.24441"; transcript_id "MSTRG.24441.44"; exon_number "11";
chr10	StringTie	exon	93333221	93333312	1000	-	.	gene_id "MSTRG.24441"; transcript_id "MSTRG.24441.44"; exon_number "12";
chr10	StringTie	exon	93333758	93333913	1000	-	.	gene_id "MSTRG.24441"; transcript_id "MSTRG.24441.44"; exon_number "13";
chr10	StringTie	exon	93335921	93336046	1000	-	.	gene_id "MSTRG.24441"; transcript_id "MSTRG.24441.44"; exon_number "14";
chr10	StringTie	exon	93337815	93337913	1000	-	.	gene_id "MSTRG.24441"; transcript_id "MSTRG.24441.44"; exon_number "15";
chr10	StringTie	exon	93340153	93340164	1000	-	.	gene_id "MSTRG.24441"; transcript_id "MSTRG.24441.44"; exon_number "16";
chr10	StringTie	exon	93343856	93343932	1000	-	.	gene_id "MSTRG.24441"; transcript_id "MSTRG.24441.44"; exon_number "17";
chr10	StringTie	exon	93347617	93347782	1000	-	.	gene_id "MSTRG.24441"; transcript_id "MSTRG.24441.44"; exon_number "18";
chr10	StringTie	exon	93349808	93349969	1000	-	.	gene_id "MSTRG.24441"; transcript_id "MSTRG.24441.44"; exon_number "19";
chr10	StringTie	exon	93351197	93351295	1000	-	.	gene_id "MSTRG.24441"; transcript_id "MSTRG.24441.44"; exon_number "20";
chr10	StringTie	exon	93351413	93351571	1000	-	.	gene_id "MSTRG.24441"; transcript_id "MSTRG.24441.44"; exon_number "21";
chr10	StringTie	exon	93351665	93351846	1000	-	.	gene_id "MSTRG.24441"; transcript_id "MSTRG.24441.44"; exon_number "22";
chr10	StringTie	exon	93353811	93353888	1000	-	.	gene_id "MSTRG.24441"; transcript_id "MSTRG.24441.44"; exon_number "23";
chr10	StringTie	exon	93355628	93355736	1000	-	.	gene_id "MSTRG.24441"; transcript_id "MSTRG.24441.44"; exon_number "24";
chr10	StringTie	exon	93356675	93356848	1000	-	.	gene_id "MSTRG.24441"; transcript_id "MSTRG.24441.44"; exon_number "25";
chr10	StringTie	exon	93357794	93357922	1000	-	.	gene_id "MSTRG.24441"; transcript_id "MSTRG.24441.44"; exon_number "26";
chr10	StringTie	exon	93359833	93359978	1000	-	.	gene_id "MSTRG.24441"; transcript_id "MSTRG.24441.44"; exon_number "27";
chr10	StringTie	exon	93361452	93361557	1000	-	.	gene_id "MSTRG.24441"; transcript_id "MSTRG.24441.44"; exon_number "28";
chr10	StringTie	exon	93363961	93364075	1000	-	.	gene_id "MSTRG.24441"; transcript_id "MSTRG.24441.44"; exon_number "29";
chr10	StringTie	exon	93366392	93366555	1000	-	.	gene_id "MSTRG.24441"; transcript_id "MSTRG.24441.44"; exon_number "30";
chr10	StringTie	exon	93369645	93369776	1000	-	.	gene_id "MSTRG.24441"; transcript_id "MSTRG.24441.44"; exon_number "31";
chr10	StringTie	exon	93372930	93373085	1000	-	.	gene_id "MSTRG.24441"; transcript_id "MSTRG.24441.44"; exon_number "32";
chr10	StringTie	exon	93374763	93374955	1000	-	.	gene_id "MSTRG.24441"; transcript_id "MSTRG.24441.44"; exon_number "33";
chr10	StringTie	exon	93377323	93377429	1000	-	.	gene_id "MSTRG.24441"; transcript_id "MSTRG.24441.44"; exon_number "34";
chr10	StringTie	exon	93379863	93379987	1000	-	.	gene_id "MSTRG.24441"; transcript_id "MSTRG.24441.44"; exon_number "35";
chr10	StringTie	exon	93381219	93381396	1000	-	.	gene_id "MSTRG.24441"; transcript_id "MSTRG.24441.44"; exon_number "36";
chr10	StringTie	exon	93387797	93387913	1000	-	.	gene_id "MSTRG.24441"; transcript_id "MSTRG.24441.44"; exon_number "37";
chr10	StringTie	exon	93389030	93389154	1000	-	.	gene_id "MSTRG.24441"; transcript_id "MSTRG.24441.44"; exon_number "38";
chr10	StringTie	exon	93396142	93396224	1000	-	.	gene_id "MSTRG.24441"; transcript_id "MSTRG.24441.44"; exon_number "39";
chr10	StringTie	exon	93397247	93397290	1000	-	.	gene_id "MSTRG.24441"; transcript_id "MSTRG.24441.44"; exon_number "40";
chr10	StringTie	exon	93397388	93397456	1000	-	.	gene_id "MSTRG.24441"; transcript_id "MSTRG.24441.44"; exon_number "41";
chr10	StringTie	exon	93399392	93399495	1000	-	.	gene_id "MSTRG.24441"; transcript_id "MSTRG.24441.44"; exon_number "42";
chr10	StringTie	exon	93401418	93401544	1000	-	.	gene_id "MSTRG.24441"; transcript_id "MSTRG.24441.44"; exon_number "43";
chr10	StringTie	exon	93402232	93402347	1000	-	.	gene_id "MSTRG.24441"; transcript_id "MSTRG.24441.44"; exon_number "44";
chr10	StringTie	exon	93402860	93402890	1000	-	.	gene_id "MSTRG.24441"; transcript_id "MSTRG.24441.44"; exon_number "45";
chr10	StringTie	exon	93404023	93404073	1000	-	.	gene_id "MSTRG.24441"; transcript_id "MSTRG.24441.44"; exon_number "46";
chr10	StringTie	exon	93404157	93404219	1000	-	.	gene_id "MSTRG.24441"; transcript_id "MSTRG.24441.44"; exon_number "47";
chr10	StringTie	exon	93408787	93408915	1000	-	.	gene_id "MSTRG.24441"; transcript_id "MSTRG.24441.44"; exon_number "48";
chr10	StringTie	exon	93409573	93409739	1000	-	.	gene_id "MSTRG.24441"; transcript_id "MSTRG.24441.44"; exon_number "49";
chr10	StringTie	exon	93426071	93426158	1000	-	.	gene_id "MSTRG.24441"; transcript_id "MSTRG.24441.44"; exon_number "50";
chr10	StringTie	exon	93431408	93431516	1000	-	.	gene_id "MSTRG.24441"; transcript_id "MSTRG.24441.44"; exon_number "51";
chr10	StringTie	exon	93452050	93452141	1000	-	.	gene_id "MSTRG.24441"; transcript_id "MSTRG.24441.44"; exon_number "52";
chr10	StringTie	exon	93456882	93456937	1000	-	.	gene_id "MSTRG.24441"; transcript_id "MSTRG.24441.44"; exon_number "53";
chr10	StringTie	exon	93460281	93460351	1000	-	.	gene_id "MSTRG.24441"; transcript_id "MSTRG.24441.44"; exon_number "54";
chr10	StringTie	exon	93478180	93478373	1000	-	.	gene_id "MSTRG.24441"; transcript_id "MSTRG.24441.44"; exon_number "55";
chr10	StringTie	exon	93482107	93482565	1000	-	.	gene_id "MSTRG.24441"; transcript_id "MSTRG.24441.44"; exon_number "56";
chr10	StringTie	transcript	93306366	93456929	1000	-	.	gene_id "MSTRG.24441"; transcript_id "MSTRG.24441.45";
chr10	StringTie	exon	93306366	93307001	1000	-	.	gene_id "MSTRG.24441"; transcript_id "MSTRG.24441.45"; exon_number "1";
chr10	StringTie	exon	93310020	93310167	1000	-	.	gene_id "MSTRG.24441"; transcript_id "MSTRG.24441.45"; exon_number "2";
chr10	StringTie	exon	93310534	93310643	1000	-	.	gene_id "MSTRG.24441"; transcript_id "MSTRG.24441.45"; exon_number "3";
chr10	StringTie	exon	93313029	93313210	1000	-	.	gene_id "MSTRG.24441"; transcript_id "MSTRG.24441.45"; exon_number "4";
chr10	StringTie	exon	93316714	93316813	1000	-	.	gene_id "MSTRG.24441"; transcript_id "MSTRG.24441.45"; exon_number "5";
chr10	StringTie	exon	93319872	93320013	1000	-	.	gene_id "MSTRG.24441"; transcript_id "MSTRG.24441.45"; exon_number "6";
chr10	StringTie	exon	93323078	93323173	1000	-	.	gene_id "MSTRG.24441"; transcript_id "MSTRG.24441.45"; exon_number "7";
chr10	StringTie	exon	93323270	93323358	1000	-	.	gene_id "MSTRG.24441"; transcript_id "MSTRG.24441.45"; exon_number "8";
chr10	StringTie	exon	93325826	93325965	1000	-	.	gene_id "MSTRG.24441"; transcript_id "MSTRG.24441.45"; exon_number "9";
chr10	StringTie	exon	93328763	93328911	1000	-	.	gene_id "MSTRG.24441"; transcript_id "MSTRG.24441.45"; exon_number "10";
chr10	StringTie	exon	93329664	93329834	1000	-	.	gene_id "MSTRG.24441"; transcript_id "MSTRG.24441.45"; exon_number "11";
chr10	StringTie	exon	93333221	93333312	1000	-	.	gene_id "MSTRG.24441"; transcript_id "MSTRG.24441.45"; exon_number "12";
chr10	StringTie	exon	93333758	93333913	1000	-	.	gene_id "MSTRG.24441"; transcript_id "MSTRG.24441.45"; exon_number "13";
chr10	StringTie	exon	93335921	93336046	1000	-	.	gene_id "MSTRG.24441"; transcript_id "MSTRG.24441.45"; exon_number "14";
chr10	StringTie	exon	93337815	93337913	1000	-	.	gene_id "MSTRG.24441"; transcript_id "MSTRG.24441.45"; exon_number "15";
chr10	StringTie	exon	93340153	93340164	1000	-	.	gene_id "MSTRG.24441"; transcript_id "MSTRG.24441.45"; exon_number "16";
chr10	StringTie	exon	93343856	93343932	1000	-	.	gene_id "MSTRG.24441"; transcript_id "MSTRG.24441.45"; exon_number "17";
chr10	StringTie	exon	93347617	93347782	1000	-	.	gene_id "MSTRG.24441"; transcript_id "MSTRG.24441.45"; exon_number "18";
chr10	StringTie	exon	93349808	93349969	1000	-	.	gene_id "MSTRG.24441"; transcript_id "MSTRG.24441.45"; exon_number "19";
chr10	StringTie	exon	93351197	93351295	1000	-	.	gene_id "MSTRG.24441"; transcript_id "MSTRG.24441.45"; exon_number "20";
chr10	StringTie	exon	93351413	93351571	1000	-	.	gene_id "MSTRG.24441"; transcript_id "MSTRG.24441.45"; exon_number "21";
chr10	StringTie	exon	93351665	93351846	1000	-	.	gene_id "MSTRG.24441"; transcript_id "MSTRG.24441.45"; exon_number "22";
chr10	StringTie	exon	93353811	93353888	1000	-	.	gene_id "MSTRG.24441"; transcript_id "MSTRG.24441.45"; exon_number "23";
chr10	StringTie	exon	93355628	93355736	1000	-	.	gene_id "MSTRG.24441"; transcript_id "MSTRG.24441.45"; exon_number "24";
chr10	StringTie	exon	93356675	93356848	1000	-	.	gene_id "MSTRG.24441"; transcript_id "MSTRG.24441.45"; exon_number "25";
chr10	StringTie	exon	93359833	93359978	1000	-	.	gene_id "MSTRG.24441"; transcript_id "MSTRG.24441.45"; exon_number "26";
chr10	StringTie	exon	93361452	93361557	1000	-	.	gene_id "MSTRG.24441"; transcript_id "MSTRG.24441.45"; exon_number "27";
chr10	StringTie	exon	93363961	93364075	1000	-	.	gene_id "MSTRG.24441"; transcript_id "MSTRG.24441.45"; exon_number "28";
chr10	StringTie	exon	93366392	93366555	1000	-	.	gene_id "MSTRG.24441"; transcript_id "MSTRG.24441.45"; exon_number "29";
chr10	StringTie	exon	93369645	93369776	1000	-	.	gene_id "MSTRG.24441"; transcript_id "MSTRG.24441.45"; exon_number "30";
chr10	StringTie	exon	93372930	93373085	1000	-	.	gene_id "MSTRG.24441"; transcript_id "MSTRG.24441.45"; exon_number "31";
chr10	StringTie	exon	93374763	93374955	1000	-	.	gene_id "MSTRG.24441"; transcript_id "MSTRG.24441.45"; exon_number "32";
chr10	StringTie	exon	93377323	93377429	1000	-	.	gene_id "MSTRG.24441"; transcript_id "MSTRG.24441.45"; exon_number "33";
chr10	StringTie	exon	93379863	93379987	1000	-	.	gene_id "MSTRG.24441"; transcript_id "MSTRG.24441.45"; exon_number "34";
chr10	StringTie	exon	93381219	93381396	1000	-	.	gene_id "MSTRG.24441"; transcript_id "MSTRG.24441.45"; exon_number "35";
chr10	StringTie	exon	93387797	93387913	1000	-	.	gene_id "MSTRG.24441"; transcript_id "MSTRG.24441.45"; exon_number "36";
chr10	StringTie	exon	93389030	93389154	1000	-	.	gene_id "MSTRG.24441"; transcript_id "MSTRG.24441.45"; exon_number "37";
chr10	StringTie	exon	93392917	93392955	1000	-	.	gene_id "MSTRG.24441"; transcript_id "MSTRG.24441.45"; exon_number "38";
chr10	StringTie	exon	93396142	93396224	1000	-	.	gene_id "MSTRG.24441"; transcript_id "MSTRG.24441.45"; exon_number "39";
chr10	StringTie	exon	93397247	93397290	1000	-	.	gene_id "MSTRG.24441"; transcript_id "MSTRG.24441.45"; exon_number "40";
chr10	StringTie	exon	93397388	93397456	1000	-	.	gene_id "MSTRG.24441"; transcript_id "MSTRG.24441.45"; exon_number "41";
chr10	StringTie	exon	93399392	93399495	1000	-	.	gene_id "MSTRG.24441"; transcript_id "MSTRG.24441.45"; exon_number "42";
chr10	StringTie	exon	93401418	93401544	1000	-	.	gene_id "MSTRG.24441"; transcript_id "MSTRG.24441.45"; exon_number "43";
chr10	StringTie	exon	93402232	93402347	1000	-	.	gene_id "MSTRG.24441"; transcript_id "MSTRG.24441.45"; exon_number "44";
chr10	StringTie	exon	93402860	93402890	1000	-	.	gene_id "MSTRG.24441"; transcript_id "MSTRG.24441.45"; exon_number "45";
chr10	StringTie	exon	93404023	93404073	1000	-	.	gene_id "MSTRG.24441"; transcript_id "MSTRG.24441.45"; exon_number "46";
chr10	StringTie	exon	93404157	93404219	1000	-	.	gene_id "MSTRG.24441"; transcript_id "MSTRG.24441.45"; exon_number "47";
chr10	StringTie	exon	93408787	93408915	1000	-	.	gene_id "MSTRG.24441"; transcript_id "MSTRG.24441.45"; exon_number "48";
chr10	StringTie	exon	93409573	93409739	1000	-	.	gene_id "MSTRG.24441"; transcript_id "MSTRG.24441.45"; exon_number "49";
chr10	StringTie	exon	93426071	93426158	1000	-	.	gene_id "MSTRG.24441"; transcript_id "MSTRG.24441.45"; exon_number "50";
chr10	StringTie	exon	93431408	93431516	1000	-	.	gene_id "MSTRG.24441"; transcript_id "MSTRG.24441.45"; exon_number "51";
chr10	StringTie	exon	93452050	93452141	1000	-	.	gene_id "MSTRG.24441"; transcript_id "MSTRG.24441.45"; exon_number "52";
chr10	StringTie	exon	93456882	93456929	1000	-	.	gene_id "MSTRG.24441"; transcript_id "MSTRG.24441.45"; exon_number "53";
chr10	StringTie	transcript	93306370	93481823	1000	-	.	gene_id "MSTRG.24441"; transcript_id "MSTRG.24441.46";
chr10	StringTie	exon	93306370	93307001	1000	-	.	gene_id "MSTRG.24441"; transcript_id "MSTRG.24441.46"; exon_number "1";
chr10	StringTie	exon	93310020	93310167	1000	-	.	gene_id "MSTRG.24441"; transcript_id "MSTRG.24441.46"; exon_number "2";
chr10	StringTie	exon	93310534	93310643	1000	-	.	gene_id "MSTRG.24441"; transcript_id "MSTRG.24441.46"; exon_number "3";
chr10	StringTie	exon	93313020	93313210	1000	-	.	gene_id "MSTRG.24441"; transcript_id "MSTRG.24441.46"; exon_number "4";
chr10	StringTie	exon	93316714	93316813	1000	-	.	gene_id "MSTRG.24441"; transcript_id "MSTRG.24441.46"; exon_number "5";
chr10	StringTie	exon	93319872	93320013	1000	-	.	gene_id "MSTRG.24441"; transcript_id "MSTRG.24441.46"; exon_number "6";
chr10	StringTie	exon	93323078	93323173	1000	-	.	gene_id "MSTRG.24441"; transcript_id "MSTRG.24441.46"; exon_number "7";
chr10	StringTie	exon	93323270	93323358	1000	-	.	gene_id "MSTRG.24441"; transcript_id "MSTRG.24441.46"; exon_number "8";
chr10	StringTie	exon	93325826	93325965	1000	-	.	gene_id "MSTRG.24441"; transcript_id "MSTRG.24441.46"; exon_number "9";
chr10	StringTie	exon	93328763	93328911	1000	-	.	gene_id "MSTRG.24441"; transcript_id "MSTRG.24441.46"; exon_number "10";
chr10	StringTie	exon	93329664	93329834	1000	-	.	gene_id "MSTRG.24441"; transcript_id "MSTRG.24441.46"; exon_number "11";
chr10	StringTie	exon	93333221	93333312	1000	-	.	gene_id "MSTRG.24441"; transcript_id "MSTRG.24441.46"; exon_number "12";
chr10	StringTie	exon	93333758	93333913	1000	-	.	gene_id "MSTRG.24441"; transcript_id "MSTRG.24441.46"; exon_number "13";
chr10	StringTie	exon	93335921	93336046	1000	-	.	gene_id "MSTRG.24441"; transcript_id "MSTRG.24441.46"; exon_number "14";
chr10	StringTie	exon	93337815	93337913	1000	-	.	gene_id "MSTRG.24441"; transcript_id "MSTRG.24441.46"; exon_number "15";
chr10	StringTie	exon	93340153	93340164	1000	-	.	gene_id "MSTRG.24441"; transcript_id "MSTRG.24441.46"; exon_number "16";
chr10	StringTie	exon	93343856	93343932	1000	-	.	gene_id "MSTRG.24441"; transcript_id "MSTRG.24441.46"; exon_number "17";
chr10	StringTie	exon	93347617	93347782	1000	-	.	gene_id "MSTRG.24441"; transcript_id "MSTRG.24441.46"; exon_number "18";
chr10	StringTie	exon	93349808	93349969	1000	-	.	gene_id "MSTRG.24441"; transcript_id "MSTRG.24441.46"; exon_number "19";
chr10	StringTie	exon	93351197	93351295	1000	-	.	gene_id "MSTRG.24441"; transcript_id "MSTRG.24441.46"; exon_number "20";
chr10	StringTie	exon	93351413	93351571	1000	-	.	gene_id "MSTRG.24441"; transcript_id "MSTRG.24441.46"; exon_number "21";
chr10	StringTie	exon	93351665	93351846	1000	-	.	gene_id "MSTRG.24441"; transcript_id "MSTRG.24441.46"; exon_number "22";
chr10	StringTie	exon	93353811	93353888	1000	-	.	gene_id "MSTRG.24441"; transcript_id "MSTRG.24441.46"; exon_number "23";
chr10	StringTie	exon	93355628	93355736	1000	-	.	gene_id "MSTRG.24441"; transcript_id "MSTRG.24441.46"; exon_number "24";
chr10	StringTie	exon	93356675	93356848	1000	-	.	gene_id "MSTRG.24441"; transcript_id "MSTRG.24441.46"; exon_number "25";
chr10	StringTie	exon	93359833	93359978	1000	-	.	gene_id "MSTRG.24441"; transcript_id "MSTRG.24441.46"; exon_number "26";
chr10	StringTie	exon	93361452	93361557	1000	-	.	gene_id "MSTRG.24441"; transcript_id "MSTRG.24441.46"; exon_number "27";
chr10	StringTie	exon	93363961	93364075	1000	-	.	gene_id "MSTRG.24441"; transcript_id "MSTRG.24441.46"; exon_number "28";
chr10	StringTie	exon	93366392	93366555	1000	-	.	gene_id "MSTRG.24441"; transcript_id "MSTRG.24441.46"; exon_number "29";
chr10	StringTie	exon	93369645	93369776	1000	-	.	gene_id "MSTRG.24441"; transcript_id "MSTRG.24441.46"; exon_number "30";
chr10	StringTie	exon	93372930	93373085	1000	-	.	gene_id "MSTRG.24441"; transcript_id "MSTRG.24441.46"; exon_number "31";
chr10	StringTie	exon	93374763	93374955	1000	-	.	gene_id "MSTRG.24441"; transcript_id "MSTRG.24441.46"; exon_number "32";
chr10	StringTie	exon	93377323	93377429	1000	-	.	gene_id "MSTRG.24441"; transcript_id "MSTRG.24441.46"; exon_number "33";
chr10	StringTie	exon	93379863	93379987	1000	-	.	gene_id "MSTRG.24441"; transcript_id "MSTRG.24441.46"; exon_number "34";
chr10	StringTie	exon	93381219	93381396	1000	-	.	gene_id "MSTRG.24441"; transcript_id "MSTRG.24441.46"; exon_number "35";
chr10	StringTie	exon	93387797	93387913	1000	-	.	gene_id "MSTRG.24441"; transcript_id "MSTRG.24441.46"; exon_number "36";
chr10	StringTie	exon	93389030	93396224	1000	-	.	gene_id "MSTRG.24441"; transcript_id "MSTRG.24441.46"; exon_number "37";
chr10	StringTie	exon	93397247	93397290	1000	-	.	gene_id "MSTRG.24441"; transcript_id "MSTRG.24441.46"; exon_number "38";
chr10	StringTie	exon	93397388	93397456	1000	-	.	gene_id "MSTRG.24441"; transcript_id "MSTRG.24441.46"; exon_number "39";
chr10	StringTie	exon	93399392	93399495	1000	-	.	gene_id "MSTRG.24441"; transcript_id "MSTRG.24441.46"; exon_number "40";
chr10	StringTie	exon	93401418	93401544	1000	-	.	gene_id "MSTRG.24441"; transcript_id "MSTRG.24441.46"; exon_number "41";
chr10	StringTie	exon	93402232	93402347	1000	-	.	gene_id "MSTRG.24441"; transcript_id "MSTRG.24441.46"; exon_number "42";
chr10	StringTie	exon	93402860	93402890	1000	-	.	gene_id "MSTRG.24441"; transcript_id "MSTRG.24441.46"; exon_number "43";
chr10	StringTie	exon	93404023	93404073	1000	-	.	gene_id "MSTRG.24441"; transcript_id "MSTRG.24441.46"; exon_number "44";
chr10	StringTie	exon	93404157	93404219	1000	-	.	gene_id "MSTRG.24441"; transcript_id "MSTRG.24441.46"; exon_number "45";
chr10	StringTie	exon	93408787	93408915	1000	-	.	gene_id "MSTRG.24441"; transcript_id "MSTRG.24441.46"; exon_number "46";
chr10	StringTie	exon	93409573	93409739	1000	-	.	gene_id "MSTRG.24441"; transcript_id "MSTRG.24441.46"; exon_number "47";
chr10	StringTie	exon	93426071	93426158	1000	-	.	gene_id "MSTRG.24441"; transcript_id "MSTRG.24441.46"; exon_number "48";
chr10	StringTie	exon	93431408	93431516	1000	-	.	gene_id "MSTRG.24441"; transcript_id "MSTRG.24441.46"; exon_number "49";
chr10	StringTie	exon	93452050	93452141	1000	-	.	gene_id "MSTRG.24441"; transcript_id "MSTRG.24441.46"; exon_number "50";
chr10	StringTie	exon	93456882	93456937	1000	-	.	gene_id "MSTRG.24441"; transcript_id "MSTRG.24441.46"; exon_number "51";
chr10	StringTie	exon	93460281	93460351	1000	-	.	gene_id "MSTRG.24441"; transcript_id "MSTRG.24441.46"; exon_number "52";
chr10	StringTie	exon	93481799	93481823	1000	-	.	gene_id "MSTRG.24441"; transcript_id "MSTRG.24441.46"; exon_number "53";
chr10	StringTie	transcript	93306375	93482688	1000	-	.	gene_id "MSTRG.24441"; transcript_id "MSTRG.24441.47";
chr10	StringTie	exon	93306375	93307001	1000	-	.	gene_id "MSTRG.24441"; transcript_id "MSTRG.24441.47"; exon_number "1";
chr10	StringTie	exon	93310020	93310167	1000	-	.	gene_id "MSTRG.24441"; transcript_id "MSTRG.24441.47"; exon_number "2";
chr10	StringTie	exon	93310534	93310643	1000	-	.	gene_id "MSTRG.24441"; transcript_id "MSTRG.24441.47"; exon_number "3";
chr10	StringTie	exon	93313020	93313210	1000	-	.	gene_id "MSTRG.24441"; transcript_id "MSTRG.24441.47"; exon_number "4";
chr10	StringTie	exon	93316714	93316813	1000	-	.	gene_id "MSTRG.24441"; transcript_id "MSTRG.24441.47"; exon_number "5";
chr10	StringTie	exon	93319872	93320013	1000	-	.	gene_id "MSTRG.24441"; transcript_id "MSTRG.24441.47"; exon_number "6";
chr10	StringTie	exon	93323078	93323173	1000	-	.	gene_id "MSTRG.24441"; transcript_id "MSTRG.24441.47"; exon_number "7";
chr10	StringTie	exon	93323270	93323358	1000	-	.	gene_id "MSTRG.24441"; transcript_id "MSTRG.24441.47"; exon_number "8";
chr10	StringTie	exon	93325826	93325965	1000	-	.	gene_id "MSTRG.24441"; transcript_id "MSTRG.24441.47"; exon_number "9";
chr10	StringTie	exon	93328763	93328911	1000	-	.	gene_id "MSTRG.24441"; transcript_id "MSTRG.24441.47"; exon_number "10";
chr10	StringTie	exon	93329664	93329834	1000	-	.	gene_id "MSTRG.24441"; transcript_id "MSTRG.24441.47"; exon_number "11";
chr10	StringTie	exon	93333221	93333312	1000	-	.	gene_id "MSTRG.24441"; transcript_id "MSTRG.24441.47"; exon_number "12";
chr10	StringTie	exon	93333758	93333913	1000	-	.	gene_id "MSTRG.24441"; transcript_id "MSTRG.24441.47"; exon_number "13";
chr10	StringTie	exon	93335921	93336046	1000	-	.	gene_id "MSTRG.24441"; transcript_id "MSTRG.24441.47"; exon_number "14";
chr10	StringTie	exon	93337815	93337913	1000	-	.	gene_id "MSTRG.24441"; transcript_id "MSTRG.24441.47"; exon_number "15";
chr10	StringTie	exon	93340153	93340164	1000	-	.	gene_id "MSTRG.24441"; transcript_id "MSTRG.24441.47"; exon_number "16";
chr10	StringTie	exon	93343856	93343932	1000	-	.	gene_id "MSTRG.24441"; transcript_id "MSTRG.24441.47"; exon_number "17";
chr10	StringTie	exon	93347617	93347770	1000	-	.	gene_id "MSTRG.24441"; transcript_id "MSTRG.24441.47"; exon_number "18";
chr10	StringTie	exon	93349808	93349969	1000	-	.	gene_id "MSTRG.24441"; transcript_id "MSTRG.24441.47"; exon_number "19";
chr10	StringTie	exon	93351197	93351295	1000	-	.	gene_id "MSTRG.24441"; transcript_id "MSTRG.24441.47"; exon_number "20";
chr10	StringTie	exon	93351413	93351571	1000	-	.	gene_id "MSTRG.24441"; transcript_id "MSTRG.24441.47"; exon_number "21";
chr10	StringTie	exon	93351665	93351846	1000	-	.	gene_id "MSTRG.24441"; transcript_id "MSTRG.24441.47"; exon_number "22";
chr10	StringTie	exon	93353811	93353888	1000	-	.	gene_id "MSTRG.24441"; transcript_id "MSTRG.24441.47"; exon_number "23";
chr10	StringTie	exon	93355628	93355736	1000	-	.	gene_id "MSTRG.24441"; transcript_id "MSTRG.24441.47"; exon_number "24";
chr10	StringTie	exon	93356675	93356848	1000	-	.	gene_id "MSTRG.24441"; transcript_id "MSTRG.24441.47"; exon_number "25";
chr10	StringTie	exon	93359833	93359978	1000	-	.	gene_id "MSTRG.24441"; transcript_id "MSTRG.24441.47"; exon_number "26";
chr10	StringTie	exon	93361452	93361557	1000	-	.	gene_id "MSTRG.24441"; transcript_id "MSTRG.24441.47"; exon_number "27";
chr10	StringTie	exon	93363961	93364075	1000	-	.	gene_id "MSTRG.24441"; transcript_id "MSTRG.24441.47"; exon_number "28";
chr10	StringTie	exon	93366392	93366555	1000	-	.	gene_id "MSTRG.24441"; transcript_id "MSTRG.24441.47"; exon_number "29";
chr10	StringTie	exon	93369645	93369776	1000	-	.	gene_id "MSTRG.24441"; transcript_id "MSTRG.24441.47"; exon_number "30";
chr10	StringTie	exon	93372930	93373085	1000	-	.	gene_id "MSTRG.24441"; transcript_id "MSTRG.24441.47"; exon_number "31";
chr10	StringTie	exon	93374763	93374955	1000	-	.	gene_id "MSTRG.24441"; transcript_id "MSTRG.24441.47"; exon_number "32";
chr10	StringTie	exon	93377323	93377429	1000	-	.	gene_id "MSTRG.24441"; transcript_id "MSTRG.24441.47"; exon_number "33";
chr10	StringTie	exon	93379863	93379987	1000	-	.	gene_id "MSTRG.24441"; transcript_id "MSTRG.24441.47"; exon_number "34";
chr10	StringTie	exon	93381219	93381396	1000	-	.	gene_id "MSTRG.24441"; transcript_id "MSTRG.24441.47"; exon_number "35";
chr10	StringTie	exon	93387797	93387913	1000	-	.	gene_id "MSTRG.24441"; transcript_id "MSTRG.24441.47"; exon_number "36";
chr10	StringTie	exon	93389030	93389154	1000	-	.	gene_id "MSTRG.24441"; transcript_id "MSTRG.24441.47"; exon_number "37";
chr10	StringTie	exon	93392917	93392955	1000	-	.	gene_id "MSTRG.24441"; transcript_id "MSTRG.24441.47"; exon_number "38";
chr10	StringTie	exon	93396142	93396224	1000	-	.	gene_id "MSTRG.24441"; transcript_id "MSTRG.24441.47"; exon_number "39";
chr10	StringTie	exon	93397247	93397290	1000	-	.	gene_id "MSTRG.24441"; transcript_id "MSTRG.24441.47"; exon_number "40";
chr10	StringTie	exon	93397388	93397456	1000	-	.	gene_id "MSTRG.24441"; transcript_id "MSTRG.24441.47"; exon_number "41";
chr10	StringTie	exon	93399392	93399495	1000	-	.	gene_id "MSTRG.24441"; transcript_id "MSTRG.24441.47"; exon_number "42";
chr10	StringTie	exon	93401418	93401544	1000	-	.	gene_id "MSTRG.24441"; transcript_id "MSTRG.24441.47"; exon_number "43";
chr10	StringTie	exon	93402232	93402347	1000	-	.	gene_id "MSTRG.24441"; transcript_id "MSTRG.24441.47"; exon_number "44";
chr10	StringTie	exon	93402860	93402890	1000	-	.	gene_id "MSTRG.24441"; transcript_id "MSTRG.24441.47"; exon_number "45";
chr10	StringTie	exon	93404023	93404073	1000	-	.	gene_id "MSTRG.24441"; transcript_id "MSTRG.24441.47"; exon_number "46";
chr10	StringTie	exon	93404157	93404219	1000	-	.	gene_id "MSTRG.24441"; transcript_id "MSTRG.24441.47"; exon_number "47";
chr10	StringTie	exon	93408787	93408915	1000	-	.	gene_id "MSTRG.24441"; transcript_id "MSTRG.24441.47"; exon_number "48";
chr10	StringTie	exon	93409573	93409739	1000	-	.	gene_id "MSTRG.24441"; transcript_id "MSTRG.24441.47"; exon_number "49";
chr10	StringTie	exon	93426071	93426158	1000	-	.	gene_id "MSTRG.24441"; transcript_id "MSTRG.24441.47"; exon_number "50";
chr10	StringTie	exon	93431408	93431516	1000	-	.	gene_id "MSTRG.24441"; transcript_id "MSTRG.24441.47"; exon_number "51";
chr10	StringTie	exon	93452050	93452141	1000	-	.	gene_id "MSTRG.24441"; transcript_id "MSTRG.24441.47"; exon_number "52";
chr10	StringTie	exon	93456882	93456937	1000	-	.	gene_id "MSTRG.24441"; transcript_id "MSTRG.24441.47"; exon_number "53";
chr10	StringTie	exon	93482107	93482688	1000	-	.	gene_id "MSTRG.24441"; transcript_id "MSTRG.24441.47"; exon_number "54";
chr10	StringTie	transcript	93306375	93461393	1000	-	.	gene_id "MSTRG.24441"; transcript_id "MSTRG.24441.48";
chr10	StringTie	exon	93306375	93307001	1000	-	.	gene_id "MSTRG.24441"; transcript_id "MSTRG.24441.48"; exon_number "1";
chr10	StringTie	exon	93310020	93310167	1000	-	.	gene_id "MSTRG.24441"; transcript_id "MSTRG.24441.48"; exon_number "2";
chr10	StringTie	exon	93310534	93310643	1000	-	.	gene_id "MSTRG.24441"; transcript_id "MSTRG.24441.48"; exon_number "3";
chr10	StringTie	exon	93313020	93313210	1000	-	.	gene_id "MSTRG.24441"; transcript_id "MSTRG.24441.48"; exon_number "4";
chr10	StringTie	exon	93316714	93316813	1000	-	.	gene_id "MSTRG.24441"; transcript_id "MSTRG.24441.48"; exon_number "5";
chr10	StringTie	exon	93319872	93320013	1000	-	.	gene_id "MSTRG.24441"; transcript_id "MSTRG.24441.48"; exon_number "6";
chr10	StringTie	exon	93323078	93323173	1000	-	.	gene_id "MSTRG.24441"; transcript_id "MSTRG.24441.48"; exon_number "7";
chr10	StringTie	exon	93323270	93323358	1000	-	.	gene_id "MSTRG.24441"; transcript_id "MSTRG.24441.48"; exon_number "8";
chr10	StringTie	exon	93325826	93325965	1000	-	.	gene_id "MSTRG.24441"; transcript_id "MSTRG.24441.48"; exon_number "9";
chr10	StringTie	exon	93328763	93328911	1000	-	.	gene_id "MSTRG.24441"; transcript_id "MSTRG.24441.48"; exon_number "10";
chr10	StringTie	exon	93329664	93329834	1000	-	.	gene_id "MSTRG.24441"; transcript_id "MSTRG.24441.48"; exon_number "11";
chr10	StringTie	exon	93333221	93333312	1000	-	.	gene_id "MSTRG.24441"; transcript_id "MSTRG.24441.48"; exon_number "12";
chr10	StringTie	exon	93333758	93333913	1000	-	.	gene_id "MSTRG.24441"; transcript_id "MSTRG.24441.48"; exon_number "13";
chr10	StringTie	exon	93335921	93336046	1000	-	.	gene_id "MSTRG.24441"; transcript_id "MSTRG.24441.48"; exon_number "14";
chr10	StringTie	exon	93337815	93337913	1000	-	.	gene_id "MSTRG.24441"; transcript_id "MSTRG.24441.48"; exon_number "15";
chr10	StringTie	exon	93340153	93340164	1000	-	.	gene_id "MSTRG.24441"; transcript_id "MSTRG.24441.48"; exon_number "16";
chr10	StringTie	exon	93343856	93343932	1000	-	.	gene_id "MSTRG.24441"; transcript_id "MSTRG.24441.48"; exon_number "17";
chr10	StringTie	exon	93347617	93347782	1000	-	.	gene_id "MSTRG.24441"; transcript_id "MSTRG.24441.48"; exon_number "18";
chr10	StringTie	exon	93349808	93349969	1000	-	.	gene_id "MSTRG.24441"; transcript_id "MSTRG.24441.48"; exon_number "19";
chr10	StringTie	exon	93351197	93351295	1000	-	.	gene_id "MSTRG.24441"; transcript_id "MSTRG.24441.48"; exon_number "20";
chr10	StringTie	exon	93351413	93351571	1000	-	.	gene_id "MSTRG.24441"; transcript_id "MSTRG.24441.48"; exon_number "21";
chr10	StringTie	exon	93351665	93351846	1000	-	.	gene_id "MSTRG.24441"; transcript_id "MSTRG.24441.48"; exon_number "22";
chr10	StringTie	exon	93353811	93353888	1000	-	.	gene_id "MSTRG.24441"; transcript_id "MSTRG.24441.48"; exon_number "23";
chr10	StringTie	exon	93355628	93355736	1000	-	.	gene_id "MSTRG.24441"; transcript_id "MSTRG.24441.48"; exon_number "24";
chr10	StringTie	exon	93356675	93356848	1000	-	.	gene_id "MSTRG.24441"; transcript_id "MSTRG.24441.48"; exon_number "25";
chr10	StringTie	exon	93359833	93359978	1000	-	.	gene_id "MSTRG.24441"; transcript_id "MSTRG.24441.48"; exon_number "26";
chr10	StringTie	exon	93361452	93361557	1000	-	.	gene_id "MSTRG.24441"; transcript_id "MSTRG.24441.48"; exon_number "27";
chr10	StringTie	exon	93363961	93364075	1000	-	.	gene_id "MSTRG.24441"; transcript_id "MSTRG.24441.48"; exon_number "28";
chr10	StringTie	exon	93366392	93366555	1000	-	.	gene_id "MSTRG.24441"; transcript_id "MSTRG.24441.48"; exon_number "29";
chr10	StringTie	exon	93369645	93369776	1000	-	.	gene_id "MSTRG.24441"; transcript_id "MSTRG.24441.48"; exon_number "30";
chr10	StringTie	exon	93372930	93373085	1000	-	.	gene_id "MSTRG.24441"; transcript_id "MSTRG.24441.48"; exon_number "31";
chr10	StringTie	exon	93374763	93374955	1000	-	.	gene_id "MSTRG.24441"; transcript_id "MSTRG.24441.48"; exon_number "32";
chr10	StringTie	exon	93377323	93377429	1000	-	.	gene_id "MSTRG.24441"; transcript_id "MSTRG.24441.48"; exon_number "33";
chr10	StringTie	exon	93379863	93379987	1000	-	.	gene_id "MSTRG.24441"; transcript_id "MSTRG.24441.48"; exon_number "34";
chr10	StringTie	exon	93381219	93381396	1000	-	.	gene_id "MSTRG.24441"; transcript_id "MSTRG.24441.48"; exon_number "35";
chr10	StringTie	exon	93387797	93387913	1000	-	.	gene_id "MSTRG.24441"; transcript_id "MSTRG.24441.48"; exon_number "36";
chr10	StringTie	exon	93389030	93389154	1000	-	.	gene_id "MSTRG.24441"; transcript_id "MSTRG.24441.48"; exon_number "37";
chr10	StringTie	exon	93396142	93396224	1000	-	.	gene_id "MSTRG.24441"; transcript_id "MSTRG.24441.48"; exon_number "38";
chr10	StringTie	exon	93397247	93397290	1000	-	.	gene_id "MSTRG.24441"; transcript_id "MSTRG.24441.48"; exon_number "39";
chr10	StringTie	exon	93397388	93397456	1000	-	.	gene_id "MSTRG.24441"; transcript_id "MSTRG.24441.48"; exon_number "40";
chr10	StringTie	exon	93402232	93402347	1000	-	.	gene_id "MSTRG.24441"; transcript_id "MSTRG.24441.48"; exon_number "41";
chr10	StringTie	exon	93402860	93402890	1000	-	.	gene_id "MSTRG.24441"; transcript_id "MSTRG.24441.48"; exon_number "42";
chr10	StringTie	exon	93404023	93404073	1000	-	.	gene_id "MSTRG.24441"; transcript_id "MSTRG.24441.48"; exon_number "43";
chr10	StringTie	exon	93404157	93404219	1000	-	.	gene_id "MSTRG.24441"; transcript_id "MSTRG.24441.48"; exon_number "44";
chr10	StringTie	exon	93408787	93408915	1000	-	.	gene_id "MSTRG.24441"; transcript_id "MSTRG.24441.48"; exon_number "45";
chr10	StringTie	exon	93409573	93409739	1000	-	.	gene_id "MSTRG.24441"; transcript_id "MSTRG.24441.48"; exon_number "46";
chr10	StringTie	exon	93426071	93426158	1000	-	.	gene_id "MSTRG.24441"; transcript_id "MSTRG.24441.48"; exon_number "47";
chr10	StringTie	exon	93431408	93431516	1000	-	.	gene_id "MSTRG.24441"; transcript_id "MSTRG.24441.48"; exon_number "48";
chr10	StringTie	exon	93452050	93452141	1000	-	.	gene_id "MSTRG.24441"; transcript_id "MSTRG.24441.48"; exon_number "49";
chr10	StringTie	exon	93456882	93456937	1000	-	.	gene_id "MSTRG.24441"; transcript_id "MSTRG.24441.48"; exon_number "50";
chr10	StringTie	exon	93460281	93460351	1000	-	.	gene_id "MSTRG.24441"; transcript_id "MSTRG.24441.48"; exon_number "51";
chr10	StringTie	exon	93460970	93461393	1000	-	.	gene_id "MSTRG.24441"; transcript_id "MSTRG.24441.48"; exon_number "52";
chr10	StringTie	transcript	93306375	93460353	1000	-	.	gene_id "MSTRG.24441"; transcript_id "MSTRG.24441.49";
chr10	StringTie	exon	93306375	93307001	1000	-	.	gene_id "MSTRG.24441"; transcript_id "MSTRG.24441.49"; exon_number "1";
chr10	StringTie	exon	93310020	93310167	1000	-	.	gene_id "MSTRG.24441"; transcript_id "MSTRG.24441.49"; exon_number "2";
chr10	StringTie	exon	93310534	93310643	1000	-	.	gene_id "MSTRG.24441"; transcript_id "MSTRG.24441.49"; exon_number "3";
chr10	StringTie	exon	93313020	93313210	1000	-	.	gene_id "MSTRG.24441"; transcript_id "MSTRG.24441.49"; exon_number "4";
chr10	StringTie	exon	93316714	93316813	1000	-	.	gene_id "MSTRG.24441"; transcript_id "MSTRG.24441.49"; exon_number "5";
chr10	StringTie	exon	93319872	93320013	1000	-	.	gene_id "MSTRG.24441"; transcript_id "MSTRG.24441.49"; exon_number "6";
chr10	StringTie	exon	93323078	93323173	1000	-	.	gene_id "MSTRG.24441"; transcript_id "MSTRG.24441.49"; exon_number "7";
chr10	StringTie	exon	93323270	93323358	1000	-	.	gene_id "MSTRG.24441"; transcript_id "MSTRG.24441.49"; exon_number "8";
chr10	StringTie	exon	93325826	93325965	1000	-	.	gene_id "MSTRG.24441"; transcript_id "MSTRG.24441.49"; exon_number "9";
chr10	StringTie	exon	93328763	93328911	1000	-	.	gene_id "MSTRG.24441"; transcript_id "MSTRG.24441.49"; exon_number "10";
chr10	StringTie	exon	93329664	93329834	1000	-	.	gene_id "MSTRG.24441"; transcript_id "MSTRG.24441.49"; exon_number "11";
chr10	StringTie	exon	93333221	93333312	1000	-	.	gene_id "MSTRG.24441"; transcript_id "MSTRG.24441.49"; exon_number "12";
chr10	StringTie	exon	93333758	93333913	1000	-	.	gene_id "MSTRG.24441"; transcript_id "MSTRG.24441.49"; exon_number "13";
chr10	StringTie	exon	93335921	93336046	1000	-	.	gene_id "MSTRG.24441"; transcript_id "MSTRG.24441.49"; exon_number "14";
chr10	StringTie	exon	93337815	93337913	1000	-	.	gene_id "MSTRG.24441"; transcript_id "MSTRG.24441.49"; exon_number "15";
chr10	StringTie	exon	93340153	93340164	1000	-	.	gene_id "MSTRG.24441"; transcript_id "MSTRG.24441.49"; exon_number "16";
chr10	StringTie	exon	93343856	93343932	1000	-	.	gene_id "MSTRG.24441"; transcript_id "MSTRG.24441.49"; exon_number "17";
chr10	StringTie	exon	93347617	93347782	1000	-	.	gene_id "MSTRG.24441"; transcript_id "MSTRG.24441.49"; exon_number "18";
chr10	StringTie	exon	93349808	93349969	1000	-	.	gene_id "MSTRG.24441"; transcript_id "MSTRG.24441.49"; exon_number "19";
chr10	StringTie	exon	93351197	93351295	1000	-	.	gene_id "MSTRG.24441"; transcript_id "MSTRG.24441.49"; exon_number "20";
chr10	StringTie	exon	93351413	93351571	1000	-	.	gene_id "MSTRG.24441"; transcript_id "MSTRG.24441.49"; exon_number "21";
chr10	StringTie	exon	93351665	93351846	1000	-	.	gene_id "MSTRG.24441"; transcript_id "MSTRG.24441.49"; exon_number "22";
chr10	StringTie	exon	93353811	93353888	1000	-	.	gene_id "MSTRG.24441"; transcript_id "MSTRG.24441.49"; exon_number "23";
chr10	StringTie	exon	93355628	93355736	1000	-	.	gene_id "MSTRG.24441"; transcript_id "MSTRG.24441.49"; exon_number "24";
chr10	StringTie	exon	93356675	93356848	1000	-	.	gene_id "MSTRG.24441"; transcript_id "MSTRG.24441.49"; exon_number "25";
chr10	StringTie	exon	93359833	93359978	1000	-	.	gene_id "MSTRG.24441"; transcript_id "MSTRG.24441.49"; exon_number "26";
chr10	StringTie	exon	93361452	93361557	1000	-	.	gene_id "MSTRG.24441"; transcript_id "MSTRG.24441.49"; exon_number "27";
chr10	StringTie	exon	93363961	93364075	1000	-	.	gene_id "MSTRG.24441"; transcript_id "MSTRG.24441.49"; exon_number "28";
chr10	StringTie	exon	93366392	93366555	1000	-	.	gene_id "MSTRG.24441"; transcript_id "MSTRG.24441.49"; exon_number "29";
chr10	StringTie	exon	93369645	93369776	1000	-	.	gene_id "MSTRG.24441"; transcript_id "MSTRG.24441.49"; exon_number "30";
chr10	StringTie	exon	93372930	93373085	1000	-	.	gene_id "MSTRG.24441"; transcript_id "MSTRG.24441.49"; exon_number "31";
chr10	StringTie	exon	93374763	93374955	1000	-	.	gene_id "MSTRG.24441"; transcript_id "MSTRG.24441.49"; exon_number "32";
chr10	StringTie	exon	93377323	93377429	1000	-	.	gene_id "MSTRG.24441"; transcript_id "MSTRG.24441.49"; exon_number "33";
chr10	StringTie	exon	93379863	93379987	1000	-	.	gene_id "MSTRG.24441"; transcript_id "MSTRG.24441.49"; exon_number "34";
chr10	StringTie	exon	93381219	93381396	1000	-	.	gene_id "MSTRG.24441"; transcript_id "MSTRG.24441.49"; exon_number "35";
chr10	StringTie	exon	93387797	93387913	1000	-	.	gene_id "MSTRG.24441"; transcript_id "MSTRG.24441.49"; exon_number "36";
chr10	StringTie	exon	93389030	93389145	1000	-	.	gene_id "MSTRG.24441"; transcript_id "MSTRG.24441.49"; exon_number "37";
chr10	StringTie	exon	93392917	93392955	1000	-	.	gene_id "MSTRG.24441"; transcript_id "MSTRG.24441.49"; exon_number "38";
chr10	StringTie	exon	93396142	93396224	1000	-	.	gene_id "MSTRG.24441"; transcript_id "MSTRG.24441.49"; exon_number "39";
chr10	StringTie	exon	93397247	93397290	1000	-	.	gene_id "MSTRG.24441"; transcript_id "MSTRG.24441.49"; exon_number "40";
chr10	StringTie	exon	93397388	93397456	1000	-	.	gene_id "MSTRG.24441"; transcript_id "MSTRG.24441.49"; exon_number "41";
chr10	StringTie	exon	93399392	93399495	1000	-	.	gene_id "MSTRG.24441"; transcript_id "MSTRG.24441.49"; exon_number "42";
chr10	StringTie	exon	93401418	93401544	1000	-	.	gene_id "MSTRG.24441"; transcript_id "MSTRG.24441.49"; exon_number "43";
chr10	StringTie	exon	93402232	93402347	1000	-	.	gene_id "MSTRG.24441"; transcript_id "MSTRG.24441.49"; exon_number "44";
chr10	StringTie	exon	93402860	93402890	1000	-	.	gene_id "MSTRG.24441"; transcript_id "MSTRG.24441.49"; exon_number "45";
chr10	StringTie	exon	93404023	93404073	1000	-	.	gene_id "MSTRG.24441"; transcript_id "MSTRG.24441.49"; exon_number "46";
chr10	StringTie	exon	93404157	93404219	1000	-	.	gene_id "MSTRG.24441"; transcript_id "MSTRG.24441.49"; exon_number "47";
chr10	StringTie	exon	93408787	93408915	1000	-	.	gene_id "MSTRG.24441"; transcript_id "MSTRG.24441.49"; exon_number "48";
chr10	StringTie	exon	93409573	93409739	1000	-	.	gene_id "MSTRG.24441"; transcript_id "MSTRG.24441.49"; exon_number "49";
chr10	StringTie	exon	93426071	93426158	1000	-	.	gene_id "MSTRG.24441"; transcript_id "MSTRG.24441.49"; exon_number "50";
chr10	StringTie	exon	93431408	93431516	1000	-	.	gene_id "MSTRG.24441"; transcript_id "MSTRG.24441.49"; exon_number "51";
chr10	StringTie	exon	93452050	93452141	1000	-	.	gene_id "MSTRG.24441"; transcript_id "MSTRG.24441.49"; exon_number "52";
chr10	StringTie	exon	93456882	93456937	1000	-	.	gene_id "MSTRG.24441"; transcript_id "MSTRG.24441.49"; exon_number "53";
chr10	StringTie	exon	93460281	93460353	1000	-	.	gene_id "MSTRG.24441"; transcript_id "MSTRG.24441.49"; exon_number "54";
chr10	StringTie	transcript	93306304	93482808	1000	-	.	gene_id "MSTRG.24441"; transcript_id "MSTRG.24441.5";
chr10	StringTie	exon	93306304	93307001	1000	-	.	gene_id "MSTRG.24441"; transcript_id "MSTRG.24441.5"; exon_number "1";
chr10	StringTie	exon	93310020	93310167	1000	-	.	gene_id "MSTRG.24441"; transcript_id "MSTRG.24441.5"; exon_number "2";
chr10	StringTie	exon	93310534	93310643	1000	-	.	gene_id "MSTRG.24441"; transcript_id "MSTRG.24441.5"; exon_number "3";
chr10	StringTie	exon	93313020	93313210	1000	-	.	gene_id "MSTRG.24441"; transcript_id "MSTRG.24441.5"; exon_number "4";
chr10	StringTie	exon	93316714	93316813	1000	-	.	gene_id "MSTRG.24441"; transcript_id "MSTRG.24441.5"; exon_number "5";
chr10	StringTie	exon	93319872	93320013	1000	-	.	gene_id "MSTRG.24441"; transcript_id "MSTRG.24441.5"; exon_number "6";
chr10	StringTie	exon	93323078	93323173	1000	-	.	gene_id "MSTRG.24441"; transcript_id "MSTRG.24441.5"; exon_number "7";
chr10	StringTie	exon	93323270	93323358	1000	-	.	gene_id "MSTRG.24441"; transcript_id "MSTRG.24441.5"; exon_number "8";
chr10	StringTie	exon	93325826	93325965	1000	-	.	gene_id "MSTRG.24441"; transcript_id "MSTRG.24441.5"; exon_number "9";
chr10	StringTie	exon	93328763	93328911	1000	-	.	gene_id "MSTRG.24441"; transcript_id "MSTRG.24441.5"; exon_number "10";
chr10	StringTie	exon	93329664	93329834	1000	-	.	gene_id "MSTRG.24441"; transcript_id "MSTRG.24441.5"; exon_number "11";
chr10	StringTie	exon	93333221	93333312	1000	-	.	gene_id "MSTRG.24441"; transcript_id "MSTRG.24441.5"; exon_number "12";
chr10	StringTie	exon	93333758	93333913	1000	-	.	gene_id "MSTRG.24441"; transcript_id "MSTRG.24441.5"; exon_number "13";
chr10	StringTie	exon	93335921	93336046	1000	-	.	gene_id "MSTRG.24441"; transcript_id "MSTRG.24441.5"; exon_number "14";
chr10	StringTie	exon	93337815	93337913	1000	-	.	gene_id "MSTRG.24441"; transcript_id "MSTRG.24441.5"; exon_number "15";
chr10	StringTie	exon	93340153	93340164	1000	-	.	gene_id "MSTRG.24441"; transcript_id "MSTRG.24441.5"; exon_number "16";
chr10	StringTie	exon	93343856	93343932	1000	-	.	gene_id "MSTRG.24441"; transcript_id "MSTRG.24441.5"; exon_number "17";
chr10	StringTie	exon	93347617	93347782	1000	-	.	gene_id "MSTRG.24441"; transcript_id "MSTRG.24441.5"; exon_number "18";
chr10	StringTie	exon	93349808	93349969	1000	-	.	gene_id "MSTRG.24441"; transcript_id "MSTRG.24441.5"; exon_number "19";
chr10	StringTie	exon	93351197	93351295	1000	-	.	gene_id "MSTRG.24441"; transcript_id "MSTRG.24441.5"; exon_number "20";
chr10	StringTie	exon	93351413	93351571	1000	-	.	gene_id "MSTRG.24441"; transcript_id "MSTRG.24441.5"; exon_number "21";
chr10	StringTie	exon	93351665	93351846	1000	-	.	gene_id "MSTRG.24441"; transcript_id "MSTRG.24441.5"; exon_number "22";
chr10	StringTie	exon	93353811	93353888	1000	-	.	gene_id "MSTRG.24441"; transcript_id "MSTRG.24441.5"; exon_number "23";
chr10	StringTie	exon	93355628	93355736	1000	-	.	gene_id "MSTRG.24441"; transcript_id "MSTRG.24441.5"; exon_number "24";
chr10	StringTie	exon	93356675	93356848	1000	-	.	gene_id "MSTRG.24441"; transcript_id "MSTRG.24441.5"; exon_number "25";
chr10	StringTie	exon	93359833	93359978	1000	-	.	gene_id "MSTRG.24441"; transcript_id "MSTRG.24441.5"; exon_number "26";
chr10	StringTie	exon	93361452	93361557	1000	-	.	gene_id "MSTRG.24441"; transcript_id "MSTRG.24441.5"; exon_number "27";
chr10	StringTie	exon	93363961	93364075	1000	-	.	gene_id "MSTRG.24441"; transcript_id "MSTRG.24441.5"; exon_number "28";
chr10	StringTie	exon	93366392	93366555	1000	-	.	gene_id "MSTRG.24441"; transcript_id "MSTRG.24441.5"; exon_number "29";
chr10	StringTie	exon	93369645	93369776	1000	-	.	gene_id "MSTRG.24441"; transcript_id "MSTRG.24441.5"; exon_number "30";
chr10	StringTie	exon	93372930	93373085	1000	-	.	gene_id "MSTRG.24441"; transcript_id "MSTRG.24441.5"; exon_number "31";
chr10	StringTie	exon	93374763	93374955	1000	-	.	gene_id "MSTRG.24441"; transcript_id "MSTRG.24441.5"; exon_number "32";
chr10	StringTie	exon	93377323	93377429	1000	-	.	gene_id "MSTRG.24441"; transcript_id "MSTRG.24441.5"; exon_number "33";
chr10	StringTie	exon	93379863	93379987	1000	-	.	gene_id "MSTRG.24441"; transcript_id "MSTRG.24441.5"; exon_number "34";
chr10	StringTie	exon	93381219	93381396	1000	-	.	gene_id "MSTRG.24441"; transcript_id "MSTRG.24441.5"; exon_number "35";
chr10	StringTie	exon	93387797	93387913	1000	-	.	gene_id "MSTRG.24441"; transcript_id "MSTRG.24441.5"; exon_number "36";
chr10	StringTie	exon	93389030	93389154	1000	-	.	gene_id "MSTRG.24441"; transcript_id "MSTRG.24441.5"; exon_number "37";
chr10	StringTie	exon	93396142	93396224	1000	-	.	gene_id "MSTRG.24441"; transcript_id "MSTRG.24441.5"; exon_number "38";
chr10	StringTie	exon	93397247	93397290	1000	-	.	gene_id "MSTRG.24441"; transcript_id "MSTRG.24441.5"; exon_number "39";
chr10	StringTie	exon	93397388	93397456	1000	-	.	gene_id "MSTRG.24441"; transcript_id "MSTRG.24441.5"; exon_number "40";
chr10	StringTie	exon	93399392	93399495	1000	-	.	gene_id "MSTRG.24441"; transcript_id "MSTRG.24441.5"; exon_number "41";
chr10	StringTie	exon	93401418	93401544	1000	-	.	gene_id "MSTRG.24441"; transcript_id "MSTRG.24441.5"; exon_number "42";
chr10	StringTie	exon	93402232	93402347	1000	-	.	gene_id "MSTRG.24441"; transcript_id "MSTRG.24441.5"; exon_number "43";
chr10	StringTie	exon	93402860	93402890	1000	-	.	gene_id "MSTRG.24441"; transcript_id "MSTRG.24441.5"; exon_number "44";
chr10	StringTie	exon	93404023	93404073	1000	-	.	gene_id "MSTRG.24441"; transcript_id "MSTRG.24441.5"; exon_number "45";
chr10	StringTie	exon	93404157	93404219	1000	-	.	gene_id "MSTRG.24441"; transcript_id "MSTRG.24441.5"; exon_number "46";
chr10	StringTie	exon	93408787	93408915	1000	-	.	gene_id "MSTRG.24441"; transcript_id "MSTRG.24441.5"; exon_number "47";
chr10	StringTie	exon	93409573	93409739	1000	-	.	gene_id "MSTRG.24441"; transcript_id "MSTRG.24441.5"; exon_number "48";
chr10	StringTie	exon	93426071	93426158	1000	-	.	gene_id "MSTRG.24441"; transcript_id "MSTRG.24441.5"; exon_number "49";
chr10	StringTie	exon	93431408	93431516	1000	-	.	gene_id "MSTRG.24441"; transcript_id "MSTRG.24441.5"; exon_number "50";
chr10	StringTie	exon	93452050	93452141	1000	-	.	gene_id "MSTRG.24441"; transcript_id "MSTRG.24441.5"; exon_number "51";
chr10	StringTie	exon	93456882	93456937	1000	-	.	gene_id "MSTRG.24441"; transcript_id "MSTRG.24441.5"; exon_number "52";
chr10	StringTie	exon	93478180	93478373	1000	-	.	gene_id "MSTRG.24441"; transcript_id "MSTRG.24441.5"; exon_number "53";
chr10	StringTie	exon	93482107	93482808	1000	-	.	gene_id "MSTRG.24441"; transcript_id "MSTRG.24441.5"; exon_number "54";
chr10	StringTie	transcript	93306375	93460468	1000	-	.	gene_id "MSTRG.24441"; transcript_id "MSTRG.24441.50";
chr10	StringTie	exon	93306375	93307001	1000	-	.	gene_id "MSTRG.24441"; transcript_id "MSTRG.24441.50"; exon_number "1";
chr10	StringTie	exon	93310020	93310167	1000	-	.	gene_id "MSTRG.24441"; transcript_id "MSTRG.24441.50"; exon_number "2";
chr10	StringTie	exon	93310534	93310643	1000	-	.	gene_id "MSTRG.24441"; transcript_id "MSTRG.24441.50"; exon_number "3";
chr10	StringTie	exon	93313020	93313210	1000	-	.	gene_id "MSTRG.24441"; transcript_id "MSTRG.24441.50"; exon_number "4";
chr10	StringTie	exon	93316714	93316813	1000	-	.	gene_id "MSTRG.24441"; transcript_id "MSTRG.24441.50"; exon_number "5";
chr10	StringTie	exon	93319872	93320013	1000	-	.	gene_id "MSTRG.24441"; transcript_id "MSTRG.24441.50"; exon_number "6";
chr10	StringTie	exon	93323078	93323173	1000	-	.	gene_id "MSTRG.24441"; transcript_id "MSTRG.24441.50"; exon_number "7";
chr10	StringTie	exon	93323270	93323358	1000	-	.	gene_id "MSTRG.24441"; transcript_id "MSTRG.24441.50"; exon_number "8";
chr10	StringTie	exon	93325826	93325965	1000	-	.	gene_id "MSTRG.24441"; transcript_id "MSTRG.24441.50"; exon_number "9";
chr10	StringTie	exon	93328763	93328911	1000	-	.	gene_id "MSTRG.24441"; transcript_id "MSTRG.24441.50"; exon_number "10";
chr10	StringTie	exon	93329664	93329834	1000	-	.	gene_id "MSTRG.24441"; transcript_id "MSTRG.24441.50"; exon_number "11";
chr10	StringTie	exon	93333221	93333312	1000	-	.	gene_id "MSTRG.24441"; transcript_id "MSTRG.24441.50"; exon_number "12";
chr10	StringTie	exon	93333758	93333913	1000	-	.	gene_id "MSTRG.24441"; transcript_id "MSTRG.24441.50"; exon_number "13";
chr10	StringTie	exon	93335921	93336046	1000	-	.	gene_id "MSTRG.24441"; transcript_id "MSTRG.24441.50"; exon_number "14";
chr10	StringTie	exon	93337815	93337913	1000	-	.	gene_id "MSTRG.24441"; transcript_id "MSTRG.24441.50"; exon_number "15";
chr10	StringTie	exon	93340153	93340164	1000	-	.	gene_id "MSTRG.24441"; transcript_id "MSTRG.24441.50"; exon_number "16";
chr10	StringTie	exon	93343856	93343932	1000	-	.	gene_id "MSTRG.24441"; transcript_id "MSTRG.24441.50"; exon_number "17";
chr10	StringTie	exon	93347617	93347782	1000	-	.	gene_id "MSTRG.24441"; transcript_id "MSTRG.24441.50"; exon_number "18";
chr10	StringTie	exon	93349808	93349969	1000	-	.	gene_id "MSTRG.24441"; transcript_id "MSTRG.24441.50"; exon_number "19";
chr10	StringTie	exon	93351197	93351295	1000	-	.	gene_id "MSTRG.24441"; transcript_id "MSTRG.24441.50"; exon_number "20";
chr10	StringTie	exon	93351413	93351571	1000	-	.	gene_id "MSTRG.24441"; transcript_id "MSTRG.24441.50"; exon_number "21";
chr10	StringTie	exon	93351665	93351846	1000	-	.	gene_id "MSTRG.24441"; transcript_id "MSTRG.24441.50"; exon_number "22";
chr10	StringTie	exon	93353811	93353888	1000	-	.	gene_id "MSTRG.24441"; transcript_id "MSTRG.24441.50"; exon_number "23";
chr10	StringTie	exon	93355628	93355736	1000	-	.	gene_id "MSTRG.24441"; transcript_id "MSTRG.24441.50"; exon_number "24";
chr10	StringTie	exon	93356675	93356848	1000	-	.	gene_id "MSTRG.24441"; transcript_id "MSTRG.24441.50"; exon_number "25";
chr10	StringTie	exon	93359833	93359978	1000	-	.	gene_id "MSTRG.24441"; transcript_id "MSTRG.24441.50"; exon_number "26";
chr10	StringTie	exon	93361452	93361557	1000	-	.	gene_id "MSTRG.24441"; transcript_id "MSTRG.24441.50"; exon_number "27";
chr10	StringTie	exon	93363961	93364075	1000	-	.	gene_id "MSTRG.24441"; transcript_id "MSTRG.24441.50"; exon_number "28";
chr10	StringTie	exon	93366392	93366555	1000	-	.	gene_id "MSTRG.24441"; transcript_id "MSTRG.24441.50"; exon_number "29";
chr10	StringTie	exon	93369645	93369776	1000	-	.	gene_id "MSTRG.24441"; transcript_id "MSTRG.24441.50"; exon_number "30";
chr10	StringTie	exon	93372930	93373085	1000	-	.	gene_id "MSTRG.24441"; transcript_id "MSTRG.24441.50"; exon_number "31";
chr10	StringTie	exon	93374763	93374955	1000	-	.	gene_id "MSTRG.24441"; transcript_id "MSTRG.24441.50"; exon_number "32";
chr10	StringTie	exon	93377323	93377429	1000	-	.	gene_id "MSTRG.24441"; transcript_id "MSTRG.24441.50"; exon_number "33";
chr10	StringTie	exon	93379863	93379987	1000	-	.	gene_id "MSTRG.24441"; transcript_id "MSTRG.24441.50"; exon_number "34";
chr10	StringTie	exon	93381219	93381396	1000	-	.	gene_id "MSTRG.24441"; transcript_id "MSTRG.24441.50"; exon_number "35";
chr10	StringTie	exon	93384078	93384324	1000	-	.	gene_id "MSTRG.24441"; transcript_id "MSTRG.24441.50"; exon_number "36";
chr10	StringTie	exon	93387797	93387913	1000	-	.	gene_id "MSTRG.24441"; transcript_id "MSTRG.24441.50"; exon_number "37";
chr10	StringTie	exon	93389030	93389154	1000	-	.	gene_id "MSTRG.24441"; transcript_id "MSTRG.24441.50"; exon_number "38";
chr10	StringTie	exon	93392917	93392955	1000	-	.	gene_id "MSTRG.24441"; transcript_id "MSTRG.24441.50"; exon_number "39";
chr10	StringTie	exon	93396142	93396224	1000	-	.	gene_id "MSTRG.24441"; transcript_id "MSTRG.24441.50"; exon_number "40";
chr10	StringTie	exon	93397247	93397290	1000	-	.	gene_id "MSTRG.24441"; transcript_id "MSTRG.24441.50"; exon_number "41";
chr10	StringTie	exon	93397388	93397456	1000	-	.	gene_id "MSTRG.24441"; transcript_id "MSTRG.24441.50"; exon_number "42";
chr10	StringTie	exon	93399392	93399495	1000	-	.	gene_id "MSTRG.24441"; transcript_id "MSTRG.24441.50"; exon_number "43";
chr10	StringTie	exon	93401418	93401544	1000	-	.	gene_id "MSTRG.24441"; transcript_id "MSTRG.24441.50"; exon_number "44";
chr10	StringTie	exon	93402232	93402347	1000	-	.	gene_id "MSTRG.24441"; transcript_id "MSTRG.24441.50"; exon_number "45";
chr10	StringTie	exon	93402860	93402890	1000	-	.	gene_id "MSTRG.24441"; transcript_id "MSTRG.24441.50"; exon_number "46";
chr10	StringTie	exon	93404023	93404073	1000	-	.	gene_id "MSTRG.24441"; transcript_id "MSTRG.24441.50"; exon_number "47";
chr10	StringTie	exon	93404157	93404219	1000	-	.	gene_id "MSTRG.24441"; transcript_id "MSTRG.24441.50"; exon_number "48";
chr10	StringTie	exon	93408787	93408915	1000	-	.	gene_id "MSTRG.24441"; transcript_id "MSTRG.24441.50"; exon_number "49";
chr10	StringTie	exon	93409573	93409739	1000	-	.	gene_id "MSTRG.24441"; transcript_id "MSTRG.24441.50"; exon_number "50";
chr10	StringTie	exon	93426071	93426158	1000	-	.	gene_id "MSTRG.24441"; transcript_id "MSTRG.24441.50"; exon_number "51";
chr10	StringTie	exon	93431408	93431516	1000	-	.	gene_id "MSTRG.24441"; transcript_id "MSTRG.24441.50"; exon_number "52";
chr10	StringTie	exon	93452050	93452141	1000	-	.	gene_id "MSTRG.24441"; transcript_id "MSTRG.24441.50"; exon_number "53";
chr10	StringTie	exon	93456882	93456937	1000	-	.	gene_id "MSTRG.24441"; transcript_id "MSTRG.24441.50"; exon_number "54";
chr10	StringTie	exon	93460281	93460468	1000	-	.	gene_id "MSTRG.24441"; transcript_id "MSTRG.24441.50"; exon_number "55";
chr10	StringTie	transcript	93306384	93482418	1000	-	.	gene_id "MSTRG.24441"; transcript_id "MSTRG.24441.51";
chr10	StringTie	exon	93306384	93307001	1000	-	.	gene_id "MSTRG.24441"; transcript_id "MSTRG.24441.51"; exon_number "1";
chr10	StringTie	exon	93310020	93310167	1000	-	.	gene_id "MSTRG.24441"; transcript_id "MSTRG.24441.51"; exon_number "2";
chr10	StringTie	exon	93310534	93310643	1000	-	.	gene_id "MSTRG.24441"; transcript_id "MSTRG.24441.51"; exon_number "3";
chr10	StringTie	exon	93313020	93313210	1000	-	.	gene_id "MSTRG.24441"; transcript_id "MSTRG.24441.51"; exon_number "4";
chr10	StringTie	exon	93316714	93316813	1000	-	.	gene_id "MSTRG.24441"; transcript_id "MSTRG.24441.51"; exon_number "5";
chr10	StringTie	exon	93319872	93320013	1000	-	.	gene_id "MSTRG.24441"; transcript_id "MSTRG.24441.51"; exon_number "6";
chr10	StringTie	exon	93323078	93323173	1000	-	.	gene_id "MSTRG.24441"; transcript_id "MSTRG.24441.51"; exon_number "7";
chr10	StringTie	exon	93323270	93323358	1000	-	.	gene_id "MSTRG.24441"; transcript_id "MSTRG.24441.51"; exon_number "8";
chr10	StringTie	exon	93325826	93325965	1000	-	.	gene_id "MSTRG.24441"; transcript_id "MSTRG.24441.51"; exon_number "9";
chr10	StringTie	exon	93328763	93328911	1000	-	.	gene_id "MSTRG.24441"; transcript_id "MSTRG.24441.51"; exon_number "10";
chr10	StringTie	exon	93329664	93329834	1000	-	.	gene_id "MSTRG.24441"; transcript_id "MSTRG.24441.51"; exon_number "11";
chr10	StringTie	exon	93333221	93333312	1000	-	.	gene_id "MSTRG.24441"; transcript_id "MSTRG.24441.51"; exon_number "12";
chr10	StringTie	exon	93333758	93333913	1000	-	.	gene_id "MSTRG.24441"; transcript_id "MSTRG.24441.51"; exon_number "13";
chr10	StringTie	exon	93335921	93336046	1000	-	.	gene_id "MSTRG.24441"; transcript_id "MSTRG.24441.51"; exon_number "14";
chr10	StringTie	exon	93337815	93337913	1000	-	.	gene_id "MSTRG.24441"; transcript_id "MSTRG.24441.51"; exon_number "15";
chr10	StringTie	exon	93340153	93340164	1000	-	.	gene_id "MSTRG.24441"; transcript_id "MSTRG.24441.51"; exon_number "16";
chr10	StringTie	exon	93341913	93341969	1000	-	.	gene_id "MSTRG.24441"; transcript_id "MSTRG.24441.51"; exon_number "17";
chr10	StringTie	exon	93343856	93343932	1000	-	.	gene_id "MSTRG.24441"; transcript_id "MSTRG.24441.51"; exon_number "18";
chr10	StringTie	exon	93347617	93347782	1000	-	.	gene_id "MSTRG.24441"; transcript_id "MSTRG.24441.51"; exon_number "19";
chr10	StringTie	exon	93349808	93349969	1000	-	.	gene_id "MSTRG.24441"; transcript_id "MSTRG.24441.51"; exon_number "20";
chr10	StringTie	exon	93351197	93351295	1000	-	.	gene_id "MSTRG.24441"; transcript_id "MSTRG.24441.51"; exon_number "21";
chr10	StringTie	exon	93351413	93351571	1000	-	.	gene_id "MSTRG.24441"; transcript_id "MSTRG.24441.51"; exon_number "22";
chr10	StringTie	exon	93351665	93351846	1000	-	.	gene_id "MSTRG.24441"; transcript_id "MSTRG.24441.51"; exon_number "23";
chr10	StringTie	exon	93353811	93353888	1000	-	.	gene_id "MSTRG.24441"; transcript_id "MSTRG.24441.51"; exon_number "24";
chr10	StringTie	exon	93355628	93355736	1000	-	.	gene_id "MSTRG.24441"; transcript_id "MSTRG.24441.51"; exon_number "25";
chr10	StringTie	exon	93356675	93356848	1000	-	.	gene_id "MSTRG.24441"; transcript_id "MSTRG.24441.51"; exon_number "26";
chr10	StringTie	exon	93359833	93359978	1000	-	.	gene_id "MSTRG.24441"; transcript_id "MSTRG.24441.51"; exon_number "27";
chr10	StringTie	exon	93361452	93361557	1000	-	.	gene_id "MSTRG.24441"; transcript_id "MSTRG.24441.51"; exon_number "28";
chr10	StringTie	exon	93363961	93364075	1000	-	.	gene_id "MSTRG.24441"; transcript_id "MSTRG.24441.51"; exon_number "29";
chr10	StringTie	exon	93366392	93366555	1000	-	.	gene_id "MSTRG.24441"; transcript_id "MSTRG.24441.51"; exon_number "30";
chr10	StringTie	exon	93369645	93369776	1000	-	.	gene_id "MSTRG.24441"; transcript_id "MSTRG.24441.51"; exon_number "31";
chr10	StringTie	exon	93372930	93373085	1000	-	.	gene_id "MSTRG.24441"; transcript_id "MSTRG.24441.51"; exon_number "32";
chr10	StringTie	exon	93374763	93374955	1000	-	.	gene_id "MSTRG.24441"; transcript_id "MSTRG.24441.51"; exon_number "33";
chr10	StringTie	exon	93377323	93377429	1000	-	.	gene_id "MSTRG.24441"; transcript_id "MSTRG.24441.51"; exon_number "34";
chr10	StringTie	exon	93379863	93379987	1000	-	.	gene_id "MSTRG.24441"; transcript_id "MSTRG.24441.51"; exon_number "35";
chr10	StringTie	exon	93381219	93381396	1000	-	.	gene_id "MSTRG.24441"; transcript_id "MSTRG.24441.51"; exon_number "36";
chr10	StringTie	exon	93387797	93387913	1000	-	.	gene_id "MSTRG.24441"; transcript_id "MSTRG.24441.51"; exon_number "37";
chr10	StringTie	exon	93389030	93389154	1000	-	.	gene_id "MSTRG.24441"; transcript_id "MSTRG.24441.51"; exon_number "38";
chr10	StringTie	exon	93392917	93392955	1000	-	.	gene_id "MSTRG.24441"; transcript_id "MSTRG.24441.51"; exon_number "39";
chr10	StringTie	exon	93396142	93396224	1000	-	.	gene_id "MSTRG.24441"; transcript_id "MSTRG.24441.51"; exon_number "40";
chr10	StringTie	exon	93397247	93397290	1000	-	.	gene_id "MSTRG.24441"; transcript_id "MSTRG.24441.51"; exon_number "41";
chr10	StringTie	exon	93397388	93397456	1000	-	.	gene_id "MSTRG.24441"; transcript_id "MSTRG.24441.51"; exon_number "42";
chr10	StringTie	exon	93399392	93399495	1000	-	.	gene_id "MSTRG.24441"; transcript_id "MSTRG.24441.51"; exon_number "43";
chr10	StringTie	exon	93401418	93401544	1000	-	.	gene_id "MSTRG.24441"; transcript_id "MSTRG.24441.51"; exon_number "44";
chr10	StringTie	exon	93402232	93402347	1000	-	.	gene_id "MSTRG.24441"; transcript_id "MSTRG.24441.51"; exon_number "45";
chr10	StringTie	exon	93402860	93402890	1000	-	.	gene_id "MSTRG.24441"; transcript_id "MSTRG.24441.51"; exon_number "46";
chr10	StringTie	exon	93404023	93404073	1000	-	.	gene_id "MSTRG.24441"; transcript_id "MSTRG.24441.51"; exon_number "47";
chr10	StringTie	exon	93404157	93404219	1000	-	.	gene_id "MSTRG.24441"; transcript_id "MSTRG.24441.51"; exon_number "48";
chr10	StringTie	exon	93408787	93408915	1000	-	.	gene_id "MSTRG.24441"; transcript_id "MSTRG.24441.51"; exon_number "49";
chr10	StringTie	exon	93409573	93409739	1000	-	.	gene_id "MSTRG.24441"; transcript_id "MSTRG.24441.51"; exon_number "50";
chr10	StringTie	exon	93426071	93426158	1000	-	.	gene_id "MSTRG.24441"; transcript_id "MSTRG.24441.51"; exon_number "51";
chr10	StringTie	exon	93431408	93431516	1000	-	.	gene_id "MSTRG.24441"; transcript_id "MSTRG.24441.51"; exon_number "52";
chr10	StringTie	exon	93452050	93452141	1000	-	.	gene_id "MSTRG.24441"; transcript_id "MSTRG.24441.51"; exon_number "53";
chr10	StringTie	exon	93456882	93456937	1000	-	.	gene_id "MSTRG.24441"; transcript_id "MSTRG.24441.51"; exon_number "54";
chr10	StringTie	exon	93468426	93468549	1000	-	.	gene_id "MSTRG.24441"; transcript_id "MSTRG.24441.51"; exon_number "55";
chr10	StringTie	exon	93482107	93482418	1000	-	.	gene_id "MSTRG.24441"; transcript_id "MSTRG.24441.51"; exon_number "56";
chr10	StringTie	transcript	93306386	93460472	1000	-	.	gene_id "MSTRG.24441"; transcript_id "MSTRG.24441.52";
chr10	StringTie	exon	93306386	93307001	1000	-	.	gene_id "MSTRG.24441"; transcript_id "MSTRG.24441.52"; exon_number "1";
chr10	StringTie	exon	93310020	93310167	1000	-	.	gene_id "MSTRG.24441"; transcript_id "MSTRG.24441.52"; exon_number "2";
chr10	StringTie	exon	93310534	93310643	1000	-	.	gene_id "MSTRG.24441"; transcript_id "MSTRG.24441.52"; exon_number "3";
chr10	StringTie	exon	93313020	93313210	1000	-	.	gene_id "MSTRG.24441"; transcript_id "MSTRG.24441.52"; exon_number "4";
chr10	StringTie	exon	93316714	93316813	1000	-	.	gene_id "MSTRG.24441"; transcript_id "MSTRG.24441.52"; exon_number "5";
chr10	StringTie	exon	93319872	93320013	1000	-	.	gene_id "MSTRG.24441"; transcript_id "MSTRG.24441.52"; exon_number "6";
chr10	StringTie	exon	93323078	93323173	1000	-	.	gene_id "MSTRG.24441"; transcript_id "MSTRG.24441.52"; exon_number "7";
chr10	StringTie	exon	93323270	93323358	1000	-	.	gene_id "MSTRG.24441"; transcript_id "MSTRG.24441.52"; exon_number "8";
chr10	StringTie	exon	93325826	93325965	1000	-	.	gene_id "MSTRG.24441"; transcript_id "MSTRG.24441.52"; exon_number "9";
chr10	StringTie	exon	93328763	93328911	1000	-	.	gene_id "MSTRG.24441"; transcript_id "MSTRG.24441.52"; exon_number "10";
chr10	StringTie	exon	93329664	93329834	1000	-	.	gene_id "MSTRG.24441"; transcript_id "MSTRG.24441.52"; exon_number "11";
chr10	StringTie	exon	93333221	93333312	1000	-	.	gene_id "MSTRG.24441"; transcript_id "MSTRG.24441.52"; exon_number "12";
chr10	StringTie	exon	93333758	93333913	1000	-	.	gene_id "MSTRG.24441"; transcript_id "MSTRG.24441.52"; exon_number "13";
chr10	StringTie	exon	93335921	93336046	1000	-	.	gene_id "MSTRG.24441"; transcript_id "MSTRG.24441.52"; exon_number "14";
chr10	StringTie	exon	93337815	93337913	1000	-	.	gene_id "MSTRG.24441"; transcript_id "MSTRG.24441.52"; exon_number "15";
chr10	StringTie	exon	93340153	93340164	1000	-	.	gene_id "MSTRG.24441"; transcript_id "MSTRG.24441.52"; exon_number "16";
chr10	StringTie	exon	93341913	93341969	1000	-	.	gene_id "MSTRG.24441"; transcript_id "MSTRG.24441.52"; exon_number "17";
chr10	StringTie	exon	93343856	93343932	1000	-	.	gene_id "MSTRG.24441"; transcript_id "MSTRG.24441.52"; exon_number "18";
chr10	StringTie	exon	93347617	93347782	1000	-	.	gene_id "MSTRG.24441"; transcript_id "MSTRG.24441.52"; exon_number "19";
chr10	StringTie	exon	93349808	93349969	1000	-	.	gene_id "MSTRG.24441"; transcript_id "MSTRG.24441.52"; exon_number "20";
chr10	StringTie	exon	93351197	93351295	1000	-	.	gene_id "MSTRG.24441"; transcript_id "MSTRG.24441.52"; exon_number "21";
chr10	StringTie	exon	93351413	93351571	1000	-	.	gene_id "MSTRG.24441"; transcript_id "MSTRG.24441.52"; exon_number "22";
chr10	StringTie	exon	93351665	93351846	1000	-	.	gene_id "MSTRG.24441"; transcript_id "MSTRG.24441.52"; exon_number "23";
chr10	StringTie	exon	93353811	93353888	1000	-	.	gene_id "MSTRG.24441"; transcript_id "MSTRG.24441.52"; exon_number "24";
chr10	StringTie	exon	93355628	93355736	1000	-	.	gene_id "MSTRG.24441"; transcript_id "MSTRG.24441.52"; exon_number "25";
chr10	StringTie	exon	93356675	93356848	1000	-	.	gene_id "MSTRG.24441"; transcript_id "MSTRG.24441.52"; exon_number "26";
chr10	StringTie	exon	93359833	93359978	1000	-	.	gene_id "MSTRG.24441"; transcript_id "MSTRG.24441.52"; exon_number "27";
chr10	StringTie	exon	93361452	93361557	1000	-	.	gene_id "MSTRG.24441"; transcript_id "MSTRG.24441.52"; exon_number "28";
chr10	StringTie	exon	93363961	93364075	1000	-	.	gene_id "MSTRG.24441"; transcript_id "MSTRG.24441.52"; exon_number "29";
chr10	StringTie	exon	93366392	93366555	1000	-	.	gene_id "MSTRG.24441"; transcript_id "MSTRG.24441.52"; exon_number "30";
chr10	StringTie	exon	93369645	93369776	1000	-	.	gene_id "MSTRG.24441"; transcript_id "MSTRG.24441.52"; exon_number "31";
chr10	StringTie	exon	93372930	93373085	1000	-	.	gene_id "MSTRG.24441"; transcript_id "MSTRG.24441.52"; exon_number "32";
chr10	StringTie	exon	93374763	93374955	1000	-	.	gene_id "MSTRG.24441"; transcript_id "MSTRG.24441.52"; exon_number "33";
chr10	StringTie	exon	93377323	93377429	1000	-	.	gene_id "MSTRG.24441"; transcript_id "MSTRG.24441.52"; exon_number "34";
chr10	StringTie	exon	93379863	93379987	1000	-	.	gene_id "MSTRG.24441"; transcript_id "MSTRG.24441.52"; exon_number "35";
chr10	StringTie	exon	93381219	93381396	1000	-	.	gene_id "MSTRG.24441"; transcript_id "MSTRG.24441.52"; exon_number "36";
chr10	StringTie	exon	93387797	93387913	1000	-	.	gene_id "MSTRG.24441"; transcript_id "MSTRG.24441.52"; exon_number "37";
chr10	StringTie	exon	93389030	93389154	1000	-	.	gene_id "MSTRG.24441"; transcript_id "MSTRG.24441.52"; exon_number "38";
chr10	StringTie	exon	93396142	93396224	1000	-	.	gene_id "MSTRG.24441"; transcript_id "MSTRG.24441.52"; exon_number "39";
chr10	StringTie	exon	93397247	93397290	1000	-	.	gene_id "MSTRG.24441"; transcript_id "MSTRG.24441.52"; exon_number "40";
chr10	StringTie	exon	93397388	93397456	1000	-	.	gene_id "MSTRG.24441"; transcript_id "MSTRG.24441.52"; exon_number "41";
chr10	StringTie	exon	93399392	93399495	1000	-	.	gene_id "MSTRG.24441"; transcript_id "MSTRG.24441.52"; exon_number "42";
chr10	StringTie	exon	93401418	93401544	1000	-	.	gene_id "MSTRG.24441"; transcript_id "MSTRG.24441.52"; exon_number "43";
chr10	StringTie	exon	93402232	93402347	1000	-	.	gene_id "MSTRG.24441"; transcript_id "MSTRG.24441.52"; exon_number "44";
chr10	StringTie	exon	93402860	93402890	1000	-	.	gene_id "MSTRG.24441"; transcript_id "MSTRG.24441.52"; exon_number "45";
chr10	StringTie	exon	93404023	93404073	1000	-	.	gene_id "MSTRG.24441"; transcript_id "MSTRG.24441.52"; exon_number "46";
chr10	StringTie	exon	93404157	93404219	1000	-	.	gene_id "MSTRG.24441"; transcript_id "MSTRG.24441.52"; exon_number "47";
chr10	StringTie	exon	93408787	93408915	1000	-	.	gene_id "MSTRG.24441"; transcript_id "MSTRG.24441.52"; exon_number "48";
chr10	StringTie	exon	93409573	93409739	1000	-	.	gene_id "MSTRG.24441"; transcript_id "MSTRG.24441.52"; exon_number "49";
chr10	StringTie	exon	93426071	93426158	1000	-	.	gene_id "MSTRG.24441"; transcript_id "MSTRG.24441.52"; exon_number "50";
chr10	StringTie	exon	93431408	93431516	1000	-	.	gene_id "MSTRG.24441"; transcript_id "MSTRG.24441.52"; exon_number "51";
chr10	StringTie	exon	93452050	93452141	1000	-	.	gene_id "MSTRG.24441"; transcript_id "MSTRG.24441.52"; exon_number "52";
chr10	StringTie	exon	93456882	93456937	1000	-	.	gene_id "MSTRG.24441"; transcript_id "MSTRG.24441.52"; exon_number "53";
chr10	StringTie	exon	93460278	93460472	1000	-	.	gene_id "MSTRG.24441"; transcript_id "MSTRG.24441.52"; exon_number "54";
chr10	StringTie	transcript	93306386	93468559	1000	-	.	gene_id "MSTRG.24441"; transcript_id "MSTRG.24441.53";
chr10	StringTie	exon	93306386	93307001	1000	-	.	gene_id "MSTRG.24441"; transcript_id "MSTRG.24441.53"; exon_number "1";
chr10	StringTie	exon	93310020	93310167	1000	-	.	gene_id "MSTRG.24441"; transcript_id "MSTRG.24441.53"; exon_number "2";
chr10	StringTie	exon	93310534	93310643	1000	-	.	gene_id "MSTRG.24441"; transcript_id "MSTRG.24441.53"; exon_number "3";
chr10	StringTie	exon	93313020	93313210	1000	-	.	gene_id "MSTRG.24441"; transcript_id "MSTRG.24441.53"; exon_number "4";
chr10	StringTie	exon	93316714	93316813	1000	-	.	gene_id "MSTRG.24441"; transcript_id "MSTRG.24441.53"; exon_number "5";
chr10	StringTie	exon	93319872	93320013	1000	-	.	gene_id "MSTRG.24441"; transcript_id "MSTRG.24441.53"; exon_number "6";
chr10	StringTie	exon	93323078	93323173	1000	-	.	gene_id "MSTRG.24441"; transcript_id "MSTRG.24441.53"; exon_number "7";
chr10	StringTie	exon	93323270	93323358	1000	-	.	gene_id "MSTRG.24441"; transcript_id "MSTRG.24441.53"; exon_number "8";
chr10	StringTie	exon	93325826	93325965	1000	-	.	gene_id "MSTRG.24441"; transcript_id "MSTRG.24441.53"; exon_number "9";
chr10	StringTie	exon	93328763	93328911	1000	-	.	gene_id "MSTRG.24441"; transcript_id "MSTRG.24441.53"; exon_number "10";
chr10	StringTie	exon	93329664	93329834	1000	-	.	gene_id "MSTRG.24441"; transcript_id "MSTRG.24441.53"; exon_number "11";
chr10	StringTie	exon	93333221	93333312	1000	-	.	gene_id "MSTRG.24441"; transcript_id "MSTRG.24441.53"; exon_number "12";
chr10	StringTie	exon	93333758	93333913	1000	-	.	gene_id "MSTRG.24441"; transcript_id "MSTRG.24441.53"; exon_number "13";
chr10	StringTie	exon	93335921	93336046	1000	-	.	gene_id "MSTRG.24441"; transcript_id "MSTRG.24441.53"; exon_number "14";
chr10	StringTie	exon	93337815	93337913	1000	-	.	gene_id "MSTRG.24441"; transcript_id "MSTRG.24441.53"; exon_number "15";
chr10	StringTie	exon	93340153	93340164	1000	-	.	gene_id "MSTRG.24441"; transcript_id "MSTRG.24441.53"; exon_number "16";
chr10	StringTie	exon	93343856	93343932	1000	-	.	gene_id "MSTRG.24441"; transcript_id "MSTRG.24441.53"; exon_number "17";
chr10	StringTie	exon	93347617	93347782	1000	-	.	gene_id "MSTRG.24441"; transcript_id "MSTRG.24441.53"; exon_number "18";
chr10	StringTie	exon	93349808	93349969	1000	-	.	gene_id "MSTRG.24441"; transcript_id "MSTRG.24441.53"; exon_number "19";
chr10	StringTie	exon	93351197	93351295	1000	-	.	gene_id "MSTRG.24441"; transcript_id "MSTRG.24441.53"; exon_number "20";
chr10	StringTie	exon	93351413	93351571	1000	-	.	gene_id "MSTRG.24441"; transcript_id "MSTRG.24441.53"; exon_number "21";
chr10	StringTie	exon	93351665	93351846	1000	-	.	gene_id "MSTRG.24441"; transcript_id "MSTRG.24441.53"; exon_number "22";
chr10	StringTie	exon	93353811	93353888	1000	-	.	gene_id "MSTRG.24441"; transcript_id "MSTRG.24441.53"; exon_number "23";
chr10	StringTie	exon	93355628	93355736	1000	-	.	gene_id "MSTRG.24441"; transcript_id "MSTRG.24441.53"; exon_number "24";
chr10	StringTie	exon	93356675	93356848	1000	-	.	gene_id "MSTRG.24441"; transcript_id "MSTRG.24441.53"; exon_number "25";
chr10	StringTie	exon	93359833	93359978	1000	-	.	gene_id "MSTRG.24441"; transcript_id "MSTRG.24441.53"; exon_number "26";
chr10	StringTie	exon	93361452	93361557	1000	-	.	gene_id "MSTRG.24441"; transcript_id "MSTRG.24441.53"; exon_number "27";
chr10	StringTie	exon	93363961	93364075	1000	-	.	gene_id "MSTRG.24441"; transcript_id "MSTRG.24441.53"; exon_number "28";
chr10	StringTie	exon	93366392	93366555	1000	-	.	gene_id "MSTRG.24441"; transcript_id "MSTRG.24441.53"; exon_number "29";
chr10	StringTie	exon	93369645	93369776	1000	-	.	gene_id "MSTRG.24441"; transcript_id "MSTRG.24441.53"; exon_number "30";
chr10	StringTie	exon	93372930	93373079	1000	-	.	gene_id "MSTRG.24441"; transcript_id "MSTRG.24441.53"; exon_number "31";
chr10	StringTie	exon	93374763	93374955	1000	-	.	gene_id "MSTRG.24441"; transcript_id "MSTRG.24441.53"; exon_number "32";
chr10	StringTie	exon	93377323	93377429	1000	-	.	gene_id "MSTRG.24441"; transcript_id "MSTRG.24441.53"; exon_number "33";
chr10	StringTie	exon	93379863	93379987	1000	-	.	gene_id "MSTRG.24441"; transcript_id "MSTRG.24441.53"; exon_number "34";
chr10	StringTie	exon	93381219	93381396	1000	-	.	gene_id "MSTRG.24441"; transcript_id "MSTRG.24441.53"; exon_number "35";
chr10	StringTie	exon	93387797	93387913	1000	-	.	gene_id "MSTRG.24441"; transcript_id "MSTRG.24441.53"; exon_number "36";
chr10	StringTie	exon	93389030	93389154	1000	-	.	gene_id "MSTRG.24441"; transcript_id "MSTRG.24441.53"; exon_number "37";
chr10	StringTie	exon	93396142	93396224	1000	-	.	gene_id "MSTRG.24441"; transcript_id "MSTRG.24441.53"; exon_number "38";
chr10	StringTie	exon	93397247	93397290	1000	-	.	gene_id "MSTRG.24441"; transcript_id "MSTRG.24441.53"; exon_number "39";
chr10	StringTie	exon	93397388	93397456	1000	-	.	gene_id "MSTRG.24441"; transcript_id "MSTRG.24441.53"; exon_number "40";
chr10	StringTie	exon	93399392	93399495	1000	-	.	gene_id "MSTRG.24441"; transcript_id "MSTRG.24441.53"; exon_number "41";
chr10	StringTie	exon	93401418	93401544	1000	-	.	gene_id "MSTRG.24441"; transcript_id "MSTRG.24441.53"; exon_number "42";
chr10	StringTie	exon	93402232	93402347	1000	-	.	gene_id "MSTRG.24441"; transcript_id "MSTRG.24441.53"; exon_number "43";
chr10	StringTie	exon	93402860	93402890	1000	-	.	gene_id "MSTRG.24441"; transcript_id "MSTRG.24441.53"; exon_number "44";
chr10	StringTie	exon	93404023	93404073	1000	-	.	gene_id "MSTRG.24441"; transcript_id "MSTRG.24441.53"; exon_number "45";
chr10	StringTie	exon	93404157	93404219	1000	-	.	gene_id "MSTRG.24441"; transcript_id "MSTRG.24441.53"; exon_number "46";
chr10	StringTie	exon	93408787	93408915	1000	-	.	gene_id "MSTRG.24441"; transcript_id "MSTRG.24441.53"; exon_number "47";
chr10	StringTie	exon	93409573	93409739	1000	-	.	gene_id "MSTRG.24441"; transcript_id "MSTRG.24441.53"; exon_number "48";
chr10	StringTie	exon	93426071	93426158	1000	-	.	gene_id "MSTRG.24441"; transcript_id "MSTRG.24441.53"; exon_number "49";
chr10	StringTie	exon	93431408	93431516	1000	-	.	gene_id "MSTRG.24441"; transcript_id "MSTRG.24441.53"; exon_number "50";
chr10	StringTie	exon	93452050	93452141	1000	-	.	gene_id "MSTRG.24441"; transcript_id "MSTRG.24441.53"; exon_number "51";
chr10	StringTie	exon	93456882	93456937	1000	-	.	gene_id "MSTRG.24441"; transcript_id "MSTRG.24441.53"; exon_number "52";
chr10	StringTie	exon	93460281	93460351	1000	-	.	gene_id "MSTRG.24441"; transcript_id "MSTRG.24441.53"; exon_number "53";
chr10	StringTie	exon	93468426	93468559	1000	-	.	gene_id "MSTRG.24441"; transcript_id "MSTRG.24441.53"; exon_number "54";
chr10	StringTie	transcript	93306390	93462898	1000	-	.	gene_id "MSTRG.24441"; transcript_id "MSTRG.24441.54";
chr10	StringTie	exon	93306390	93307001	1000	-	.	gene_id "MSTRG.24441"; transcript_id "MSTRG.24441.54"; exon_number "1";
chr10	StringTie	exon	93310020	93310167	1000	-	.	gene_id "MSTRG.24441"; transcript_id "MSTRG.24441.54"; exon_number "2";
chr10	StringTie	exon	93310534	93310643	1000	-	.	gene_id "MSTRG.24441"; transcript_id "MSTRG.24441.54"; exon_number "3";
chr10	StringTie	exon	93313020	93313210	1000	-	.	gene_id "MSTRG.24441"; transcript_id "MSTRG.24441.54"; exon_number "4";
chr10	StringTie	exon	93316714	93316813	1000	-	.	gene_id "MSTRG.24441"; transcript_id "MSTRG.24441.54"; exon_number "5";
chr10	StringTie	exon	93319872	93320013	1000	-	.	gene_id "MSTRG.24441"; transcript_id "MSTRG.24441.54"; exon_number "6";
chr10	StringTie	exon	93323078	93323173	1000	-	.	gene_id "MSTRG.24441"; transcript_id "MSTRG.24441.54"; exon_number "7";
chr10	StringTie	exon	93323270	93323358	1000	-	.	gene_id "MSTRG.24441"; transcript_id "MSTRG.24441.54"; exon_number "8";
chr10	StringTie	exon	93325826	93325965	1000	-	.	gene_id "MSTRG.24441"; transcript_id "MSTRG.24441.54"; exon_number "9";
chr10	StringTie	exon	93328763	93328911	1000	-	.	gene_id "MSTRG.24441"; transcript_id "MSTRG.24441.54"; exon_number "10";
chr10	StringTie	exon	93329664	93329834	1000	-	.	gene_id "MSTRG.24441"; transcript_id "MSTRG.24441.54"; exon_number "11";
chr10	StringTie	exon	93333221	93333312	1000	-	.	gene_id "MSTRG.24441"; transcript_id "MSTRG.24441.54"; exon_number "12";
chr10	StringTie	exon	93333758	93333913	1000	-	.	gene_id "MSTRG.24441"; transcript_id "MSTRG.24441.54"; exon_number "13";
chr10	StringTie	exon	93335921	93336046	1000	-	.	gene_id "MSTRG.24441"; transcript_id "MSTRG.24441.54"; exon_number "14";
chr10	StringTie	exon	93337815	93337913	1000	-	.	gene_id "MSTRG.24441"; transcript_id "MSTRG.24441.54"; exon_number "15";
chr10	StringTie	exon	93340153	93340164	1000	-	.	gene_id "MSTRG.24441"; transcript_id "MSTRG.24441.54"; exon_number "16";
chr10	StringTie	exon	93343856	93343932	1000	-	.	gene_id "MSTRG.24441"; transcript_id "MSTRG.24441.54"; exon_number "17";
chr10	StringTie	exon	93347617	93347782	1000	-	.	gene_id "MSTRG.24441"; transcript_id "MSTRG.24441.54"; exon_number "18";
chr10	StringTie	exon	93349808	93349969	1000	-	.	gene_id "MSTRG.24441"; transcript_id "MSTRG.24441.54"; exon_number "19";
chr10	StringTie	exon	93351197	93351295	1000	-	.	gene_id "MSTRG.24441"; transcript_id "MSTRG.24441.54"; exon_number "20";
chr10	StringTie	exon	93351413	93351571	1000	-	.	gene_id "MSTRG.24441"; transcript_id "MSTRG.24441.54"; exon_number "21";
chr10	StringTie	exon	93351665	93351846	1000	-	.	gene_id "MSTRG.24441"; transcript_id "MSTRG.24441.54"; exon_number "22";
chr10	StringTie	exon	93353811	93353888	1000	-	.	gene_id "MSTRG.24441"; transcript_id "MSTRG.24441.54"; exon_number "23";
chr10	StringTie	exon	93355628	93355736	1000	-	.	gene_id "MSTRG.24441"; transcript_id "MSTRG.24441.54"; exon_number "24";
chr10	StringTie	exon	93356675	93356848	1000	-	.	gene_id "MSTRG.24441"; transcript_id "MSTRG.24441.54"; exon_number "25";
chr10	StringTie	exon	93359833	93359978	1000	-	.	gene_id "MSTRG.24441"; transcript_id "MSTRG.24441.54"; exon_number "26";
chr10	StringTie	exon	93361452	93361557	1000	-	.	gene_id "MSTRG.24441"; transcript_id "MSTRG.24441.54"; exon_number "27";
chr10	StringTie	exon	93363961	93364075	1000	-	.	gene_id "MSTRG.24441"; transcript_id "MSTRG.24441.54"; exon_number "28";
chr10	StringTie	exon	93366392	93366555	1000	-	.	gene_id "MSTRG.24441"; transcript_id "MSTRG.24441.54"; exon_number "29";
chr10	StringTie	exon	93369645	93369776	1000	-	.	gene_id "MSTRG.24441"; transcript_id "MSTRG.24441.54"; exon_number "30";
chr10	StringTie	exon	93372930	93373085	1000	-	.	gene_id "MSTRG.24441"; transcript_id "MSTRG.24441.54"; exon_number "31";
chr10	StringTie	exon	93374763	93374955	1000	-	.	gene_id "MSTRG.24441"; transcript_id "MSTRG.24441.54"; exon_number "32";
chr10	StringTie	exon	93377323	93377429	1000	-	.	gene_id "MSTRG.24441"; transcript_id "MSTRG.24441.54"; exon_number "33";
chr10	StringTie	exon	93379863	93379987	1000	-	.	gene_id "MSTRG.24441"; transcript_id "MSTRG.24441.54"; exon_number "34";
chr10	StringTie	exon	93381219	93381396	1000	-	.	gene_id "MSTRG.24441"; transcript_id "MSTRG.24441.54"; exon_number "35";
chr10	StringTie	exon	93387797	93387913	1000	-	.	gene_id "MSTRG.24441"; transcript_id "MSTRG.24441.54"; exon_number "36";
chr10	StringTie	exon	93389030	93389154	1000	-	.	gene_id "MSTRG.24441"; transcript_id "MSTRG.24441.54"; exon_number "37";
chr10	StringTie	exon	93392917	93392955	1000	-	.	gene_id "MSTRG.24441"; transcript_id "MSTRG.24441.54"; exon_number "38";
chr10	StringTie	exon	93396142	93396224	1000	-	.	gene_id "MSTRG.24441"; transcript_id "MSTRG.24441.54"; exon_number "39";
chr10	StringTie	exon	93397247	93397290	1000	-	.	gene_id "MSTRG.24441"; transcript_id "MSTRG.24441.54"; exon_number "40";
chr10	StringTie	exon	93397388	93397456	1000	-	.	gene_id "MSTRG.24441"; transcript_id "MSTRG.24441.54"; exon_number "41";
chr10	StringTie	exon	93399392	93399495	1000	-	.	gene_id "MSTRG.24441"; transcript_id "MSTRG.24441.54"; exon_number "42";
chr10	StringTie	exon	93401418	93401544	1000	-	.	gene_id "MSTRG.24441"; transcript_id "MSTRG.24441.54"; exon_number "43";
chr10	StringTie	exon	93402232	93402347	1000	-	.	gene_id "MSTRG.24441"; transcript_id "MSTRG.24441.54"; exon_number "44";
chr10	StringTie	exon	93402860	93402890	1000	-	.	gene_id "MSTRG.24441"; transcript_id "MSTRG.24441.54"; exon_number "45";
chr10	StringTie	exon	93404023	93404073	1000	-	.	gene_id "MSTRG.24441"; transcript_id "MSTRG.24441.54"; exon_number "46";
chr10	StringTie	exon	93404157	93404219	1000	-	.	gene_id "MSTRG.24441"; transcript_id "MSTRG.24441.54"; exon_number "47";
chr10	StringTie	exon	93408787	93408915	1000	-	.	gene_id "MSTRG.24441"; transcript_id "MSTRG.24441.54"; exon_number "48";
chr10	StringTie	exon	93409573	93409739	1000	-	.	gene_id "MSTRG.24441"; transcript_id "MSTRG.24441.54"; exon_number "49";
chr10	StringTie	exon	93426071	93426158	1000	-	.	gene_id "MSTRG.24441"; transcript_id "MSTRG.24441.54"; exon_number "50";
chr10	StringTie	exon	93431408	93431516	1000	-	.	gene_id "MSTRG.24441"; transcript_id "MSTRG.24441.54"; exon_number "51";
chr10	StringTie	exon	93452050	93452141	1000	-	.	gene_id "MSTRG.24441"; transcript_id "MSTRG.24441.54"; exon_number "52";
chr10	StringTie	exon	93456882	93456937	1000	-	.	gene_id "MSTRG.24441"; transcript_id "MSTRG.24441.54"; exon_number "53";
chr10	StringTie	exon	93457577	93462898	1000	-	.	gene_id "MSTRG.24441"; transcript_id "MSTRG.24441.54"; exon_number "54";
chr10	StringTie	transcript	93306390	93470510	1000	-	.	gene_id "MSTRG.24441"; transcript_id "MSTRG.24441.55";
chr10	StringTie	exon	93306390	93307001	1000	-	.	gene_id "MSTRG.24441"; transcript_id "MSTRG.24441.55"; exon_number "1";
chr10	StringTie	exon	93310020	93310167	1000	-	.	gene_id "MSTRG.24441"; transcript_id "MSTRG.24441.55"; exon_number "2";
chr10	StringTie	exon	93310534	93310643	1000	-	.	gene_id "MSTRG.24441"; transcript_id "MSTRG.24441.55"; exon_number "3";
chr10	StringTie	exon	93313020	93313210	1000	-	.	gene_id "MSTRG.24441"; transcript_id "MSTRG.24441.55"; exon_number "4";
chr10	StringTie	exon	93316714	93316813	1000	-	.	gene_id "MSTRG.24441"; transcript_id "MSTRG.24441.55"; exon_number "5";
chr10	StringTie	exon	93319872	93320013	1000	-	.	gene_id "MSTRG.24441"; transcript_id "MSTRG.24441.55"; exon_number "6";
chr10	StringTie	exon	93323078	93323173	1000	-	.	gene_id "MSTRG.24441"; transcript_id "MSTRG.24441.55"; exon_number "7";
chr10	StringTie	exon	93323270	93323358	1000	-	.	gene_id "MSTRG.24441"; transcript_id "MSTRG.24441.55"; exon_number "8";
chr10	StringTie	exon	93325826	93325965	1000	-	.	gene_id "MSTRG.24441"; transcript_id "MSTRG.24441.55"; exon_number "9";
chr10	StringTie	exon	93328763	93328911	1000	-	.	gene_id "MSTRG.24441"; transcript_id "MSTRG.24441.55"; exon_number "10";
chr10	StringTie	exon	93329664	93329834	1000	-	.	gene_id "MSTRG.24441"; transcript_id "MSTRG.24441.55"; exon_number "11";
chr10	StringTie	exon	93333221	93333312	1000	-	.	gene_id "MSTRG.24441"; transcript_id "MSTRG.24441.55"; exon_number "12";
chr10	StringTie	exon	93333758	93333913	1000	-	.	gene_id "MSTRG.24441"; transcript_id "MSTRG.24441.55"; exon_number "13";
chr10	StringTie	exon	93335921	93336046	1000	-	.	gene_id "MSTRG.24441"; transcript_id "MSTRG.24441.55"; exon_number "14";
chr10	StringTie	exon	93337815	93337913	1000	-	.	gene_id "MSTRG.24441"; transcript_id "MSTRG.24441.55"; exon_number "15";
chr10	StringTie	exon	93340153	93340164	1000	-	.	gene_id "MSTRG.24441"; transcript_id "MSTRG.24441.55"; exon_number "16";
chr10	StringTie	exon	93343856	93343932	1000	-	.	gene_id "MSTRG.24441"; transcript_id "MSTRG.24441.55"; exon_number "17";
chr10	StringTie	exon	93347617	93347782	1000	-	.	gene_id "MSTRG.24441"; transcript_id "MSTRG.24441.55"; exon_number "18";
chr10	StringTie	exon	93349808	93349969	1000	-	.	gene_id "MSTRG.24441"; transcript_id "MSTRG.24441.55"; exon_number "19";
chr10	StringTie	exon	93351197	93351295	1000	-	.	gene_id "MSTRG.24441"; transcript_id "MSTRG.24441.55"; exon_number "20";
chr10	StringTie	exon	93351413	93351571	1000	-	.	gene_id "MSTRG.24441"; transcript_id "MSTRG.24441.55"; exon_number "21";
chr10	StringTie	exon	93351665	93351846	1000	-	.	gene_id "MSTRG.24441"; transcript_id "MSTRG.24441.55"; exon_number "22";
chr10	StringTie	exon	93353811	93353888	1000	-	.	gene_id "MSTRG.24441"; transcript_id "MSTRG.24441.55"; exon_number "23";
chr10	StringTie	exon	93355628	93355736	1000	-	.	gene_id "MSTRG.24441"; transcript_id "MSTRG.24441.55"; exon_number "24";
chr10	StringTie	exon	93356675	93356848	1000	-	.	gene_id "MSTRG.24441"; transcript_id "MSTRG.24441.55"; exon_number "25";
chr10	StringTie	exon	93359833	93359978	1000	-	.	gene_id "MSTRG.24441"; transcript_id "MSTRG.24441.55"; exon_number "26";
chr10	StringTie	exon	93361452	93361557	1000	-	.	gene_id "MSTRG.24441"; transcript_id "MSTRG.24441.55"; exon_number "27";
chr10	StringTie	exon	93363961	93364075	1000	-	.	gene_id "MSTRG.24441"; transcript_id "MSTRG.24441.55"; exon_number "28";
chr10	StringTie	exon	93366392	93366555	1000	-	.	gene_id "MSTRG.24441"; transcript_id "MSTRG.24441.55"; exon_number "29";
chr10	StringTie	exon	93369645	93369776	1000	-	.	gene_id "MSTRG.24441"; transcript_id "MSTRG.24441.55"; exon_number "30";
chr10	StringTie	exon	93372930	93373085	1000	-	.	gene_id "MSTRG.24441"; transcript_id "MSTRG.24441.55"; exon_number "31";
chr10	StringTie	exon	93374763	93374955	1000	-	.	gene_id "MSTRG.24441"; transcript_id "MSTRG.24441.55"; exon_number "32";
chr10	StringTie	exon	93377323	93377429	1000	-	.	gene_id "MSTRG.24441"; transcript_id "MSTRG.24441.55"; exon_number "33";
chr10	StringTie	exon	93379863	93379987	1000	-	.	gene_id "MSTRG.24441"; transcript_id "MSTRG.24441.55"; exon_number "34";
chr10	StringTie	exon	93381219	93381396	1000	-	.	gene_id "MSTRG.24441"; transcript_id "MSTRG.24441.55"; exon_number "35";
chr10	StringTie	exon	93387797	93387913	1000	-	.	gene_id "MSTRG.24441"; transcript_id "MSTRG.24441.55"; exon_number "36";
chr10	StringTie	exon	93389030	93389154	1000	-	.	gene_id "MSTRG.24441"; transcript_id "MSTRG.24441.55"; exon_number "37";
chr10	StringTie	exon	93396142	93396224	1000	-	.	gene_id "MSTRG.24441"; transcript_id "MSTRG.24441.55"; exon_number "38";
chr10	StringTie	exon	93397247	93397290	1000	-	.	gene_id "MSTRG.24441"; transcript_id "MSTRG.24441.55"; exon_number "39";
chr10	StringTie	exon	93397388	93397456	1000	-	.	gene_id "MSTRG.24441"; transcript_id "MSTRG.24441.55"; exon_number "40";
chr10	StringTie	exon	93399392	93399495	1000	-	.	gene_id "MSTRG.24441"; transcript_id "MSTRG.24441.55"; exon_number "41";
chr10	StringTie	exon	93401418	93401544	1000	-	.	gene_id "MSTRG.24441"; transcript_id "MSTRG.24441.55"; exon_number "42";
chr10	StringTie	exon	93402232	93402347	1000	-	.	gene_id "MSTRG.24441"; transcript_id "MSTRG.24441.55"; exon_number "43";
chr10	StringTie	exon	93402860	93402890	1000	-	.	gene_id "MSTRG.24441"; transcript_id "MSTRG.24441.55"; exon_number "44";
chr10	StringTie	exon	93404023	93404073	1000	-	.	gene_id "MSTRG.24441"; transcript_id "MSTRG.24441.55"; exon_number "45";
chr10	StringTie	exon	93404157	93404219	1000	-	.	gene_id "MSTRG.24441"; transcript_id "MSTRG.24441.55"; exon_number "46";
chr10	StringTie	exon	93408787	93408915	1000	-	.	gene_id "MSTRG.24441"; transcript_id "MSTRG.24441.55"; exon_number "47";
chr10	StringTie	exon	93409573	93409739	1000	-	.	gene_id "MSTRG.24441"; transcript_id "MSTRG.24441.55"; exon_number "48";
chr10	StringTie	exon	93426071	93426158	1000	-	.	gene_id "MSTRG.24441"; transcript_id "MSTRG.24441.55"; exon_number "49";
chr10	StringTie	exon	93431408	93431516	1000	-	.	gene_id "MSTRG.24441"; transcript_id "MSTRG.24441.55"; exon_number "50";
chr10	StringTie	exon	93452050	93452141	1000	-	.	gene_id "MSTRG.24441"; transcript_id "MSTRG.24441.55"; exon_number "51";
chr10	StringTie	exon	93456882	93456937	1000	-	.	gene_id "MSTRG.24441"; transcript_id "MSTRG.24441.55"; exon_number "52";
chr10	StringTie	exon	93465714	93470510	1000	-	.	gene_id "MSTRG.24441"; transcript_id "MSTRG.24441.55"; exon_number "53";
chr10	StringTie	transcript	93306392	93398397	1000	-	.	gene_id "MSTRG.24441"; transcript_id "MSTRG.24441.56";
chr10	StringTie	exon	93306392	93307001	1000	-	.	gene_id "MSTRG.24441"; transcript_id "MSTRG.24441.56"; exon_number "1";
chr10	StringTie	exon	93310020	93310167	1000	-	.	gene_id "MSTRG.24441"; transcript_id "MSTRG.24441.56"; exon_number "2";
chr10	StringTie	exon	93310534	93310643	1000	-	.	gene_id "MSTRG.24441"; transcript_id "MSTRG.24441.56"; exon_number "3";
chr10	StringTie	exon	93313020	93313210	1000	-	.	gene_id "MSTRG.24441"; transcript_id "MSTRG.24441.56"; exon_number "4";
chr10	StringTie	exon	93316714	93316813	1000	-	.	gene_id "MSTRG.24441"; transcript_id "MSTRG.24441.56"; exon_number "5";
chr10	StringTie	exon	93319872	93320013	1000	-	.	gene_id "MSTRG.24441"; transcript_id "MSTRG.24441.56"; exon_number "6";
chr10	StringTie	exon	93323078	93323173	1000	-	.	gene_id "MSTRG.24441"; transcript_id "MSTRG.24441.56"; exon_number "7";
chr10	StringTie	exon	93323270	93323358	1000	-	.	gene_id "MSTRG.24441"; transcript_id "MSTRG.24441.56"; exon_number "8";
chr10	StringTie	exon	93325826	93325965	1000	-	.	gene_id "MSTRG.24441"; transcript_id "MSTRG.24441.56"; exon_number "9";
chr10	StringTie	exon	93328763	93328911	1000	-	.	gene_id "MSTRG.24441"; transcript_id "MSTRG.24441.56"; exon_number "10";
chr10	StringTie	exon	93329664	93329834	1000	-	.	gene_id "MSTRG.24441"; transcript_id "MSTRG.24441.56"; exon_number "11";
chr10	StringTie	exon	93333221	93333312	1000	-	.	gene_id "MSTRG.24441"; transcript_id "MSTRG.24441.56"; exon_number "12";
chr10	StringTie	exon	93333758	93333913	1000	-	.	gene_id "MSTRG.24441"; transcript_id "MSTRG.24441.56"; exon_number "13";
chr10	StringTie	exon	93335921	93336046	1000	-	.	gene_id "MSTRG.24441"; transcript_id "MSTRG.24441.56"; exon_number "14";
chr10	StringTie	exon	93337815	93337913	1000	-	.	gene_id "MSTRG.24441"; transcript_id "MSTRG.24441.56"; exon_number "15";
chr10	StringTie	exon	93340153	93340164	1000	-	.	gene_id "MSTRG.24441"; transcript_id "MSTRG.24441.56"; exon_number "16";
chr10	StringTie	exon	93343856	93343932	1000	-	.	gene_id "MSTRG.24441"; transcript_id "MSTRG.24441.56"; exon_number "17";
chr10	StringTie	exon	93347617	93347782	1000	-	.	gene_id "MSTRG.24441"; transcript_id "MSTRG.24441.56"; exon_number "18";
chr10	StringTie	exon	93349808	93349969	1000	-	.	gene_id "MSTRG.24441"; transcript_id "MSTRG.24441.56"; exon_number "19";
chr10	StringTie	exon	93351197	93351295	1000	-	.	gene_id "MSTRG.24441"; transcript_id "MSTRG.24441.56"; exon_number "20";
chr10	StringTie	exon	93351413	93351571	1000	-	.	gene_id "MSTRG.24441"; transcript_id "MSTRG.24441.56"; exon_number "21";
chr10	StringTie	exon	93351665	93351846	1000	-	.	gene_id "MSTRG.24441"; transcript_id "MSTRG.24441.56"; exon_number "22";
chr10	StringTie	exon	93353811	93353888	1000	-	.	gene_id "MSTRG.24441"; transcript_id "MSTRG.24441.56"; exon_number "23";
chr10	StringTie	exon	93355628	93355736	1000	-	.	gene_id "MSTRG.24441"; transcript_id "MSTRG.24441.56"; exon_number "24";
chr10	StringTie	exon	93356675	93356848	1000	-	.	gene_id "MSTRG.24441"; transcript_id "MSTRG.24441.56"; exon_number "25";
chr10	StringTie	exon	93359833	93359978	1000	-	.	gene_id "MSTRG.24441"; transcript_id "MSTRG.24441.56"; exon_number "26";
chr10	StringTie	exon	93361452	93361557	1000	-	.	gene_id "MSTRG.24441"; transcript_id "MSTRG.24441.56"; exon_number "27";
chr10	StringTie	exon	93363961	93364075	1000	-	.	gene_id "MSTRG.24441"; transcript_id "MSTRG.24441.56"; exon_number "28";
chr10	StringTie	exon	93366392	93366555	1000	-	.	gene_id "MSTRG.24441"; transcript_id "MSTRG.24441.56"; exon_number "29";
chr10	StringTie	exon	93369645	93369776	1000	-	.	gene_id "MSTRG.24441"; transcript_id "MSTRG.24441.56"; exon_number "30";
chr10	StringTie	exon	93372930	93373085	1000	-	.	gene_id "MSTRG.24441"; transcript_id "MSTRG.24441.56"; exon_number "31";
chr10	StringTie	exon	93374763	93374955	1000	-	.	gene_id "MSTRG.24441"; transcript_id "MSTRG.24441.56"; exon_number "32";
chr10	StringTie	exon	93377323	93377429	1000	-	.	gene_id "MSTRG.24441"; transcript_id "MSTRG.24441.56"; exon_number "33";
chr10	StringTie	exon	93379863	93379987	1000	-	.	gene_id "MSTRG.24441"; transcript_id "MSTRG.24441.56"; exon_number "34";
chr10	StringTie	exon	93381219	93381396	1000	-	.	gene_id "MSTRG.24441"; transcript_id "MSTRG.24441.56"; exon_number "35";
chr10	StringTie	exon	93387797	93387913	1000	-	.	gene_id "MSTRG.24441"; transcript_id "MSTRG.24441.56"; exon_number "36";
chr10	StringTie	exon	93389030	93389154	1000	-	.	gene_id "MSTRG.24441"; transcript_id "MSTRG.24441.56"; exon_number "37";
chr10	StringTie	exon	93396142	93396224	1000	-	.	gene_id "MSTRG.24441"; transcript_id "MSTRG.24441.56"; exon_number "38";
chr10	StringTie	exon	93397247	93397290	1000	-	.	gene_id "MSTRG.24441"; transcript_id "MSTRG.24441.56"; exon_number "39";
chr10	StringTie	exon	93397388	93397456	1000	-	.	gene_id "MSTRG.24441"; transcript_id "MSTRG.24441.56"; exon_number "40";
chr10	StringTie	exon	93397843	93398397	1000	-	.	gene_id "MSTRG.24441"; transcript_id "MSTRG.24441.56"; exon_number "41";
chr10	StringTie	transcript	93306392	93461085	1000	-	.	gene_id "MSTRG.24441"; transcript_id "MSTRG.24441.57";
chr10	StringTie	exon	93306392	93307001	1000	-	.	gene_id "MSTRG.24441"; transcript_id "MSTRG.24441.57"; exon_number "1";
chr10	StringTie	exon	93310020	93310167	1000	-	.	gene_id "MSTRG.24441"; transcript_id "MSTRG.24441.57"; exon_number "2";
chr10	StringTie	exon	93310534	93310643	1000	-	.	gene_id "MSTRG.24441"; transcript_id "MSTRG.24441.57"; exon_number "3";
chr10	StringTie	exon	93313020	93313210	1000	-	.	gene_id "MSTRG.24441"; transcript_id "MSTRG.24441.57"; exon_number "4";
chr10	StringTie	exon	93316714	93316813	1000	-	.	gene_id "MSTRG.24441"; transcript_id "MSTRG.24441.57"; exon_number "5";
chr10	StringTie	exon	93319872	93320013	1000	-	.	gene_id "MSTRG.24441"; transcript_id "MSTRG.24441.57"; exon_number "6";
chr10	StringTie	exon	93323078	93323173	1000	-	.	gene_id "MSTRG.24441"; transcript_id "MSTRG.24441.57"; exon_number "7";
chr10	StringTie	exon	93323270	93323358	1000	-	.	gene_id "MSTRG.24441"; transcript_id "MSTRG.24441.57"; exon_number "8";
chr10	StringTie	exon	93325826	93325965	1000	-	.	gene_id "MSTRG.24441"; transcript_id "MSTRG.24441.57"; exon_number "9";
chr10	StringTie	exon	93328763	93328911	1000	-	.	gene_id "MSTRG.24441"; transcript_id "MSTRG.24441.57"; exon_number "10";
chr10	StringTie	exon	93329664	93329834	1000	-	.	gene_id "MSTRG.24441"; transcript_id "MSTRG.24441.57"; exon_number "11";
chr10	StringTie	exon	93333221	93333312	1000	-	.	gene_id "MSTRG.24441"; transcript_id "MSTRG.24441.57"; exon_number "12";
chr10	StringTie	exon	93333758	93333913	1000	-	.	gene_id "MSTRG.24441"; transcript_id "MSTRG.24441.57"; exon_number "13";
chr10	StringTie	exon	93335921	93336046	1000	-	.	gene_id "MSTRG.24441"; transcript_id "MSTRG.24441.57"; exon_number "14";
chr10	StringTie	exon	93337815	93337913	1000	-	.	gene_id "MSTRG.24441"; transcript_id "MSTRG.24441.57"; exon_number "15";
chr10	StringTie	exon	93340153	93340164	1000	-	.	gene_id "MSTRG.24441"; transcript_id "MSTRG.24441.57"; exon_number "16";
chr10	StringTie	exon	93343856	93343932	1000	-	.	gene_id "MSTRG.24441"; transcript_id "MSTRG.24441.57"; exon_number "17";
chr10	StringTie	exon	93347617	93347770	1000	-	.	gene_id "MSTRG.24441"; transcript_id "MSTRG.24441.57"; exon_number "18";
chr10	StringTie	exon	93349808	93349969	1000	-	.	gene_id "MSTRG.24441"; transcript_id "MSTRG.24441.57"; exon_number "19";
chr10	StringTie	exon	93351197	93351295	1000	-	.	gene_id "MSTRG.24441"; transcript_id "MSTRG.24441.57"; exon_number "20";
chr10	StringTie	exon	93351413	93351571	1000	-	.	gene_id "MSTRG.24441"; transcript_id "MSTRG.24441.57"; exon_number "21";
chr10	StringTie	exon	93351665	93351846	1000	-	.	gene_id "MSTRG.24441"; transcript_id "MSTRG.24441.57"; exon_number "22";
chr10	StringTie	exon	93353811	93353888	1000	-	.	gene_id "MSTRG.24441"; transcript_id "MSTRG.24441.57"; exon_number "23";
chr10	StringTie	exon	93355628	93355736	1000	-	.	gene_id "MSTRG.24441"; transcript_id "MSTRG.24441.57"; exon_number "24";
chr10	StringTie	exon	93356675	93356848	1000	-	.	gene_id "MSTRG.24441"; transcript_id "MSTRG.24441.57"; exon_number "25";
chr10	StringTie	exon	93359833	93359978	1000	-	.	gene_id "MSTRG.24441"; transcript_id "MSTRG.24441.57"; exon_number "26";
chr10	StringTie	exon	93361452	93361557	1000	-	.	gene_id "MSTRG.24441"; transcript_id "MSTRG.24441.57"; exon_number "27";
chr10	StringTie	exon	93363961	93364075	1000	-	.	gene_id "MSTRG.24441"; transcript_id "MSTRG.24441.57"; exon_number "28";
chr10	StringTie	exon	93366392	93366555	1000	-	.	gene_id "MSTRG.24441"; transcript_id "MSTRG.24441.57"; exon_number "29";
chr10	StringTie	exon	93369645	93369776	1000	-	.	gene_id "MSTRG.24441"; transcript_id "MSTRG.24441.57"; exon_number "30";
chr10	StringTie	exon	93372930	93373085	1000	-	.	gene_id "MSTRG.24441"; transcript_id "MSTRG.24441.57"; exon_number "31";
chr10	StringTie	exon	93374763	93374955	1000	-	.	gene_id "MSTRG.24441"; transcript_id "MSTRG.24441.57"; exon_number "32";
chr10	StringTie	exon	93377323	93377429	1000	-	.	gene_id "MSTRG.24441"; transcript_id "MSTRG.24441.57"; exon_number "33";
chr10	StringTie	exon	93379863	93379987	1000	-	.	gene_id "MSTRG.24441"; transcript_id "MSTRG.24441.57"; exon_number "34";
chr10	StringTie	exon	93381219	93381396	1000	-	.	gene_id "MSTRG.24441"; transcript_id "MSTRG.24441.57"; exon_number "35";
chr10	StringTie	exon	93387797	93387913	1000	-	.	gene_id "MSTRG.24441"; transcript_id "MSTRG.24441.57"; exon_number "36";
chr10	StringTie	exon	93389030	93389154	1000	-	.	gene_id "MSTRG.24441"; transcript_id "MSTRG.24441.57"; exon_number "37";
chr10	StringTie	exon	93396142	93396224	1000	-	.	gene_id "MSTRG.24441"; transcript_id "MSTRG.24441.57"; exon_number "38";
chr10	StringTie	exon	93397247	93397290	1000	-	.	gene_id "MSTRG.24441"; transcript_id "MSTRG.24441.57"; exon_number "39";
chr10	StringTie	exon	93397388	93397456	1000	-	.	gene_id "MSTRG.24441"; transcript_id "MSTRG.24441.57"; exon_number "40";
chr10	StringTie	exon	93399392	93399495	1000	-	.	gene_id "MSTRG.24441"; transcript_id "MSTRG.24441.57"; exon_number "41";
chr10	StringTie	exon	93401418	93401544	1000	-	.	gene_id "MSTRG.24441"; transcript_id "MSTRG.24441.57"; exon_number "42";
chr10	StringTie	exon	93402232	93402347	1000	-	.	gene_id "MSTRG.24441"; transcript_id "MSTRG.24441.57"; exon_number "43";
chr10	StringTie	exon	93402860	93402890	1000	-	.	gene_id "MSTRG.24441"; transcript_id "MSTRG.24441.57"; exon_number "44";
chr10	StringTie	exon	93404023	93404073	1000	-	.	gene_id "MSTRG.24441"; transcript_id "MSTRG.24441.57"; exon_number "45";
chr10	StringTie	exon	93404157	93404219	1000	-	.	gene_id "MSTRG.24441"; transcript_id "MSTRG.24441.57"; exon_number "46";
chr10	StringTie	exon	93408787	93408915	1000	-	.	gene_id "MSTRG.24441"; transcript_id "MSTRG.24441.57"; exon_number "47";
chr10	StringTie	exon	93409573	93409739	1000	-	.	gene_id "MSTRG.24441"; transcript_id "MSTRG.24441.57"; exon_number "48";
chr10	StringTie	exon	93426071	93426158	1000	-	.	gene_id "MSTRG.24441"; transcript_id "MSTRG.24441.57"; exon_number "49";
chr10	StringTie	exon	93431408	93431516	1000	-	.	gene_id "MSTRG.24441"; transcript_id "MSTRG.24441.57"; exon_number "50";
chr10	StringTie	exon	93452050	93452141	1000	-	.	gene_id "MSTRG.24441"; transcript_id "MSTRG.24441.57"; exon_number "51";
chr10	StringTie	exon	93456882	93456937	1000	-	.	gene_id "MSTRG.24441"; transcript_id "MSTRG.24441.57"; exon_number "52";
chr10	StringTie	exon	93460281	93460351	1000	-	.	gene_id "MSTRG.24441"; transcript_id "MSTRG.24441.57"; exon_number "53";
chr10	StringTie	exon	93460970	93461085	1000	-	.	gene_id "MSTRG.24441"; transcript_id "MSTRG.24441.57"; exon_number "54";
chr10	StringTie	transcript	93306392	93482520	1000	-	.	gene_id "MSTRG.24441"; transcript_id "MSTRG.24441.58";
chr10	StringTie	exon	93306392	93307001	1000	-	.	gene_id "MSTRG.24441"; transcript_id "MSTRG.24441.58"; exon_number "1";
chr10	StringTie	exon	93310020	93310167	1000	-	.	gene_id "MSTRG.24441"; transcript_id "MSTRG.24441.58"; exon_number "2";
chr10	StringTie	exon	93310534	93310643	1000	-	.	gene_id "MSTRG.24441"; transcript_id "MSTRG.24441.58"; exon_number "3";
chr10	StringTie	exon	93313020	93313210	1000	-	.	gene_id "MSTRG.24441"; transcript_id "MSTRG.24441.58"; exon_number "4";
chr10	StringTie	exon	93316714	93316813	1000	-	.	gene_id "MSTRG.24441"; transcript_id "MSTRG.24441.58"; exon_number "5";
chr10	StringTie	exon	93319872	93320013	1000	-	.	gene_id "MSTRG.24441"; transcript_id "MSTRG.24441.58"; exon_number "6";
chr10	StringTie	exon	93323078	93323173	1000	-	.	gene_id "MSTRG.24441"; transcript_id "MSTRG.24441.58"; exon_number "7";
chr10	StringTie	exon	93323270	93323358	1000	-	.	gene_id "MSTRG.24441"; transcript_id "MSTRG.24441.58"; exon_number "8";
chr10	StringTie	exon	93325826	93325965	1000	-	.	gene_id "MSTRG.24441"; transcript_id "MSTRG.24441.58"; exon_number "9";
chr10	StringTie	exon	93328763	93328911	1000	-	.	gene_id "MSTRG.24441"; transcript_id "MSTRG.24441.58"; exon_number "10";
chr10	StringTie	exon	93329664	93329834	1000	-	.	gene_id "MSTRG.24441"; transcript_id "MSTRG.24441.58"; exon_number "11";
chr10	StringTie	exon	93333221	93333312	1000	-	.	gene_id "MSTRG.24441"; transcript_id "MSTRG.24441.58"; exon_number "12";
chr10	StringTie	exon	93333758	93333913	1000	-	.	gene_id "MSTRG.24441"; transcript_id "MSTRG.24441.58"; exon_number "13";
chr10	StringTie	exon	93335921	93336046	1000	-	.	gene_id "MSTRG.24441"; transcript_id "MSTRG.24441.58"; exon_number "14";
chr10	StringTie	exon	93337815	93337913	1000	-	.	gene_id "MSTRG.24441"; transcript_id "MSTRG.24441.58"; exon_number "15";
chr10	StringTie	exon	93340153	93340164	1000	-	.	gene_id "MSTRG.24441"; transcript_id "MSTRG.24441.58"; exon_number "16";
chr10	StringTie	exon	93341913	93341969	1000	-	.	gene_id "MSTRG.24441"; transcript_id "MSTRG.24441.58"; exon_number "17";
chr10	StringTie	exon	93343856	93343932	1000	-	.	gene_id "MSTRG.24441"; transcript_id "MSTRG.24441.58"; exon_number "18";
chr10	StringTie	exon	93347617	93347782	1000	-	.	gene_id "MSTRG.24441"; transcript_id "MSTRG.24441.58"; exon_number "19";
chr10	StringTie	exon	93349808	93349969	1000	-	.	gene_id "MSTRG.24441"; transcript_id "MSTRG.24441.58"; exon_number "20";
chr10	StringTie	exon	93351197	93351295	1000	-	.	gene_id "MSTRG.24441"; transcript_id "MSTRG.24441.58"; exon_number "21";
chr10	StringTie	exon	93351413	93351571	1000	-	.	gene_id "MSTRG.24441"; transcript_id "MSTRG.24441.58"; exon_number "22";
chr10	StringTie	exon	93351665	93351846	1000	-	.	gene_id "MSTRG.24441"; transcript_id "MSTRG.24441.58"; exon_number "23";
chr10	StringTie	exon	93353811	93353888	1000	-	.	gene_id "MSTRG.24441"; transcript_id "MSTRG.24441.58"; exon_number "24";
chr10	StringTie	exon	93355628	93355736	1000	-	.	gene_id "MSTRG.24441"; transcript_id "MSTRG.24441.58"; exon_number "25";
chr10	StringTie	exon	93356675	93356848	1000	-	.	gene_id "MSTRG.24441"; transcript_id "MSTRG.24441.58"; exon_number "26";
chr10	StringTie	exon	93359833	93359978	1000	-	.	gene_id "MSTRG.24441"; transcript_id "MSTRG.24441.58"; exon_number "27";
chr10	StringTie	exon	93361452	93361557	1000	-	.	gene_id "MSTRG.24441"; transcript_id "MSTRG.24441.58"; exon_number "28";
chr10	StringTie	exon	93363961	93364075	1000	-	.	gene_id "MSTRG.24441"; transcript_id "MSTRG.24441.58"; exon_number "29";
chr10	StringTie	exon	93366392	93366555	1000	-	.	gene_id "MSTRG.24441"; transcript_id "MSTRG.24441.58"; exon_number "30";
chr10	StringTie	exon	93369645	93369776	1000	-	.	gene_id "MSTRG.24441"; transcript_id "MSTRG.24441.58"; exon_number "31";
chr10	StringTie	exon	93372930	93373085	1000	-	.	gene_id "MSTRG.24441"; transcript_id "MSTRG.24441.58"; exon_number "32";
chr10	StringTie	exon	93374763	93374955	1000	-	.	gene_id "MSTRG.24441"; transcript_id "MSTRG.24441.58"; exon_number "33";
chr10	StringTie	exon	93377323	93377429	1000	-	.	gene_id "MSTRG.24441"; transcript_id "MSTRG.24441.58"; exon_number "34";
chr10	StringTie	exon	93379863	93379987	1000	-	.	gene_id "MSTRG.24441"; transcript_id "MSTRG.24441.58"; exon_number "35";
chr10	StringTie	exon	93381219	93381396	1000	-	.	gene_id "MSTRG.24441"; transcript_id "MSTRG.24441.58"; exon_number "36";
chr10	StringTie	exon	93387797	93387913	1000	-	.	gene_id "MSTRG.24441"; transcript_id "MSTRG.24441.58"; exon_number "37";
chr10	StringTie	exon	93389030	93389154	1000	-	.	gene_id "MSTRG.24441"; transcript_id "MSTRG.24441.58"; exon_number "38";
chr10	StringTie	exon	93392917	93392955	1000	-	.	gene_id "MSTRG.24441"; transcript_id "MSTRG.24441.58"; exon_number "39";
chr10	StringTie	exon	93396142	93396224	1000	-	.	gene_id "MSTRG.24441"; transcript_id "MSTRG.24441.58"; exon_number "40";
chr10	StringTie	exon	93397247	93397290	1000	-	.	gene_id "MSTRG.24441"; transcript_id "MSTRG.24441.58"; exon_number "41";
chr10	StringTie	exon	93397388	93397456	1000	-	.	gene_id "MSTRG.24441"; transcript_id "MSTRG.24441.58"; exon_number "42";
chr10	StringTie	exon	93399392	93399495	1000	-	.	gene_id "MSTRG.24441"; transcript_id "MSTRG.24441.58"; exon_number "43";
chr10	StringTie	exon	93401418	93401544	1000	-	.	gene_id "MSTRG.24441"; transcript_id "MSTRG.24441.58"; exon_number "44";
chr10	StringTie	exon	93402232	93402347	1000	-	.	gene_id "MSTRG.24441"; transcript_id "MSTRG.24441.58"; exon_number "45";
chr10	StringTie	exon	93402860	93402890	1000	-	.	gene_id "MSTRG.24441"; transcript_id "MSTRG.24441.58"; exon_number "46";
chr10	StringTie	exon	93404023	93404073	1000	-	.	gene_id "MSTRG.24441"; transcript_id "MSTRG.24441.58"; exon_number "47";
chr10	StringTie	exon	93404157	93404219	1000	-	.	gene_id "MSTRG.24441"; transcript_id "MSTRG.24441.58"; exon_number "48";
chr10	StringTie	exon	93408787	93408915	1000	-	.	gene_id "MSTRG.24441"; transcript_id "MSTRG.24441.58"; exon_number "49";
chr10	StringTie	exon	93409573	93409739	1000	-	.	gene_id "MSTRG.24441"; transcript_id "MSTRG.24441.58"; exon_number "50";
chr10	StringTie	exon	93426071	93426158	1000	-	.	gene_id "MSTRG.24441"; transcript_id "MSTRG.24441.58"; exon_number "51";
chr10	StringTie	exon	93431408	93431516	1000	-	.	gene_id "MSTRG.24441"; transcript_id "MSTRG.24441.58"; exon_number "52";
chr10	StringTie	exon	93452050	93452141	1000	-	.	gene_id "MSTRG.24441"; transcript_id "MSTRG.24441.58"; exon_number "53";
chr10	StringTie	exon	93455408	93455500	1000	-	.	gene_id "MSTRG.24441"; transcript_id "MSTRG.24441.58"; exon_number "54";
chr10	StringTie	exon	93456882	93456937	1000	-	.	gene_id "MSTRG.24441"; transcript_id "MSTRG.24441.58"; exon_number "55";
chr10	StringTie	exon	93460281	93460351	1000	-	.	gene_id "MSTRG.24441"; transcript_id "MSTRG.24441.58"; exon_number "56";
chr10	StringTie	exon	93482107	93482520	1000	-	.	gene_id "MSTRG.24441"; transcript_id "MSTRG.24441.58"; exon_number "57";
chr10	StringTie	transcript	93306393	93463596	1000	-	.	gene_id "MSTRG.24441"; transcript_id "MSTRG.24441.59";
chr10	StringTie	exon	93306393	93307001	1000	-	.	gene_id "MSTRG.24441"; transcript_id "MSTRG.24441.59"; exon_number "1";
chr10	StringTie	exon	93310020	93310167	1000	-	.	gene_id "MSTRG.24441"; transcript_id "MSTRG.24441.59"; exon_number "2";
chr10	StringTie	exon	93310534	93310643	1000	-	.	gene_id "MSTRG.24441"; transcript_id "MSTRG.24441.59"; exon_number "3";
chr10	StringTie	exon	93313020	93313210	1000	-	.	gene_id "MSTRG.24441"; transcript_id "MSTRG.24441.59"; exon_number "4";
chr10	StringTie	exon	93316714	93316813	1000	-	.	gene_id "MSTRG.24441"; transcript_id "MSTRG.24441.59"; exon_number "5";
chr10	StringTie	exon	93319872	93320013	1000	-	.	gene_id "MSTRG.24441"; transcript_id "MSTRG.24441.59"; exon_number "6";
chr10	StringTie	exon	93323078	93323173	1000	-	.	gene_id "MSTRG.24441"; transcript_id "MSTRG.24441.59"; exon_number "7";
chr10	StringTie	exon	93323270	93323358	1000	-	.	gene_id "MSTRG.24441"; transcript_id "MSTRG.24441.59"; exon_number "8";
chr10	StringTie	exon	93325826	93325965	1000	-	.	gene_id "MSTRG.24441"; transcript_id "MSTRG.24441.59"; exon_number "9";
chr10	StringTie	exon	93328763	93328911	1000	-	.	gene_id "MSTRG.24441"; transcript_id "MSTRG.24441.59"; exon_number "10";
chr10	StringTie	exon	93329664	93329834	1000	-	.	gene_id "MSTRG.24441"; transcript_id "MSTRG.24441.59"; exon_number "11";
chr10	StringTie	exon	93333221	93333312	1000	-	.	gene_id "MSTRG.24441"; transcript_id "MSTRG.24441.59"; exon_number "12";
chr10	StringTie	exon	93333758	93333913	1000	-	.	gene_id "MSTRG.24441"; transcript_id "MSTRG.24441.59"; exon_number "13";
chr10	StringTie	exon	93335921	93336046	1000	-	.	gene_id "MSTRG.24441"; transcript_id "MSTRG.24441.59"; exon_number "14";
chr10	StringTie	exon	93337815	93337913	1000	-	.	gene_id "MSTRG.24441"; transcript_id "MSTRG.24441.59"; exon_number "15";
chr10	StringTie	exon	93340153	93340164	1000	-	.	gene_id "MSTRG.24441"; transcript_id "MSTRG.24441.59"; exon_number "16";
chr10	StringTie	exon	93343856	93343932	1000	-	.	gene_id "MSTRG.24441"; transcript_id "MSTRG.24441.59"; exon_number "17";
chr10	StringTie	exon	93347617	93347782	1000	-	.	gene_id "MSTRG.24441"; transcript_id "MSTRG.24441.59"; exon_number "18";
chr10	StringTie	exon	93349808	93349969	1000	-	.	gene_id "MSTRG.24441"; transcript_id "MSTRG.24441.59"; exon_number "19";
chr10	StringTie	exon	93351197	93351295	1000	-	.	gene_id "MSTRG.24441"; transcript_id "MSTRG.24441.59"; exon_number "20";
chr10	StringTie	exon	93351413	93351571	1000	-	.	gene_id "MSTRG.24441"; transcript_id "MSTRG.24441.59"; exon_number "21";
chr10	StringTie	exon	93351665	93351846	1000	-	.	gene_id "MSTRG.24441"; transcript_id "MSTRG.24441.59"; exon_number "22";
chr10	StringTie	exon	93353811	93353888	1000	-	.	gene_id "MSTRG.24441"; transcript_id "MSTRG.24441.59"; exon_number "23";
chr10	StringTie	exon	93355628	93355736	1000	-	.	gene_id "MSTRG.24441"; transcript_id "MSTRG.24441.59"; exon_number "24";
chr10	StringTie	exon	93356675	93356848	1000	-	.	gene_id "MSTRG.24441"; transcript_id "MSTRG.24441.59"; exon_number "25";
chr10	StringTie	exon	93359833	93359978	1000	-	.	gene_id "MSTRG.24441"; transcript_id "MSTRG.24441.59"; exon_number "26";
chr10	StringTie	exon	93361452	93361557	1000	-	.	gene_id "MSTRG.24441"; transcript_id "MSTRG.24441.59"; exon_number "27";
chr10	StringTie	exon	93363961	93364075	1000	-	.	gene_id "MSTRG.24441"; transcript_id "MSTRG.24441.59"; exon_number "28";
chr10	StringTie	exon	93366392	93366555	1000	-	.	gene_id "MSTRG.24441"; transcript_id "MSTRG.24441.59"; exon_number "29";
chr10	StringTie	exon	93369645	93369776	1000	-	.	gene_id "MSTRG.24441"; transcript_id "MSTRG.24441.59"; exon_number "30";
chr10	StringTie	exon	93372930	93373085	1000	-	.	gene_id "MSTRG.24441"; transcript_id "MSTRG.24441.59"; exon_number "31";
chr10	StringTie	exon	93374763	93374955	1000	-	.	gene_id "MSTRG.24441"; transcript_id "MSTRG.24441.59"; exon_number "32";
chr10	StringTie	exon	93377323	93377429	1000	-	.	gene_id "MSTRG.24441"; transcript_id "MSTRG.24441.59"; exon_number "33";
chr10	StringTie	exon	93379863	93379987	1000	-	.	gene_id "MSTRG.24441"; transcript_id "MSTRG.24441.59"; exon_number "34";
chr10	StringTie	exon	93381219	93381396	1000	-	.	gene_id "MSTRG.24441"; transcript_id "MSTRG.24441.59"; exon_number "35";
chr10	StringTie	exon	93387797	93387913	1000	-	.	gene_id "MSTRG.24441"; transcript_id "MSTRG.24441.59"; exon_number "36";
chr10	StringTie	exon	93389030	93389154	1000	-	.	gene_id "MSTRG.24441"; transcript_id "MSTRG.24441.59"; exon_number "37";
chr10	StringTie	exon	93392917	93392955	1000	-	.	gene_id "MSTRG.24441"; transcript_id "MSTRG.24441.59"; exon_number "38";
chr10	StringTie	exon	93396142	93396224	1000	-	.	gene_id "MSTRG.24441"; transcript_id "MSTRG.24441.59"; exon_number "39";
chr10	StringTie	exon	93397247	93397456	1000	-	.	gene_id "MSTRG.24441"; transcript_id "MSTRG.24441.59"; exon_number "40";
chr10	StringTie	exon	93399392	93399495	1000	-	.	gene_id "MSTRG.24441"; transcript_id "MSTRG.24441.59"; exon_number "41";
chr10	StringTie	exon	93401418	93401544	1000	-	.	gene_id "MSTRG.24441"; transcript_id "MSTRG.24441.59"; exon_number "42";
chr10	StringTie	exon	93402232	93402347	1000	-	.	gene_id "MSTRG.24441"; transcript_id "MSTRG.24441.59"; exon_number "43";
chr10	StringTie	exon	93402860	93402890	1000	-	.	gene_id "MSTRG.24441"; transcript_id "MSTRG.24441.59"; exon_number "44";
chr10	StringTie	exon	93404023	93404073	1000	-	.	gene_id "MSTRG.24441"; transcript_id "MSTRG.24441.59"; exon_number "45";
chr10	StringTie	exon	93404157	93404219	1000	-	.	gene_id "MSTRG.24441"; transcript_id "MSTRG.24441.59"; exon_number "46";
chr10	StringTie	exon	93408787	93408915	1000	-	.	gene_id "MSTRG.24441"; transcript_id "MSTRG.24441.59"; exon_number "47";
chr10	StringTie	exon	93409573	93409739	1000	-	.	gene_id "MSTRG.24441"; transcript_id "MSTRG.24441.59"; exon_number "48";
chr10	StringTie	exon	93426071	93426158	1000	-	.	gene_id "MSTRG.24441"; transcript_id "MSTRG.24441.59"; exon_number "49";
chr10	StringTie	exon	93431408	93431516	1000	-	.	gene_id "MSTRG.24441"; transcript_id "MSTRG.24441.59"; exon_number "50";
chr10	StringTie	exon	93452050	93452141	1000	-	.	gene_id "MSTRG.24441"; transcript_id "MSTRG.24441.59"; exon_number "51";
chr10	StringTie	exon	93456882	93456937	1000	-	.	gene_id "MSTRG.24441"; transcript_id "MSTRG.24441.59"; exon_number "52";
chr10	StringTie	exon	93460281	93460351	1000	-	.	gene_id "MSTRG.24441"; transcript_id "MSTRG.24441.59"; exon_number "53";
chr10	StringTie	exon	93463295	93463596	1000	-	.	gene_id "MSTRG.24441"; transcript_id "MSTRG.24441.59"; exon_number "54";
chr10	StringTie	transcript	93306304	93482720	1000	-	.	gene_id "MSTRG.24441"; transcript_id "MSTRG.24441.6";
chr10	StringTie	exon	93306304	93307001	1000	-	.	gene_id "MSTRG.24441"; transcript_id "MSTRG.24441.6"; exon_number "1";
chr10	StringTie	exon	93310020	93310167	1000	-	.	gene_id "MSTRG.24441"; transcript_id "MSTRG.24441.6"; exon_number "2";
chr10	StringTie	exon	93310534	93310643	1000	-	.	gene_id "MSTRG.24441"; transcript_id "MSTRG.24441.6"; exon_number "3";
chr10	StringTie	exon	93313020	93313210	1000	-	.	gene_id "MSTRG.24441"; transcript_id "MSTRG.24441.6"; exon_number "4";
chr10	StringTie	exon	93316714	93316813	1000	-	.	gene_id "MSTRG.24441"; transcript_id "MSTRG.24441.6"; exon_number "5";
chr10	StringTie	exon	93319872	93320013	1000	-	.	gene_id "MSTRG.24441"; transcript_id "MSTRG.24441.6"; exon_number "6";
chr10	StringTie	exon	93323078	93323173	1000	-	.	gene_id "MSTRG.24441"; transcript_id "MSTRG.24441.6"; exon_number "7";
chr10	StringTie	exon	93323270	93323358	1000	-	.	gene_id "MSTRG.24441"; transcript_id "MSTRG.24441.6"; exon_number "8";
chr10	StringTie	exon	93325826	93325965	1000	-	.	gene_id "MSTRG.24441"; transcript_id "MSTRG.24441.6"; exon_number "9";
chr10	StringTie	exon	93328763	93328911	1000	-	.	gene_id "MSTRG.24441"; transcript_id "MSTRG.24441.6"; exon_number "10";
chr10	StringTie	exon	93329664	93329834	1000	-	.	gene_id "MSTRG.24441"; transcript_id "MSTRG.24441.6"; exon_number "11";
chr10	StringTie	exon	93333221	93333312	1000	-	.	gene_id "MSTRG.24441"; transcript_id "MSTRG.24441.6"; exon_number "12";
chr10	StringTie	exon	93333758	93333913	1000	-	.	gene_id "MSTRG.24441"; transcript_id "MSTRG.24441.6"; exon_number "13";
chr10	StringTie	exon	93335921	93336046	1000	-	.	gene_id "MSTRG.24441"; transcript_id "MSTRG.24441.6"; exon_number "14";
chr10	StringTie	exon	93337815	93337913	1000	-	.	gene_id "MSTRG.24441"; transcript_id "MSTRG.24441.6"; exon_number "15";
chr10	StringTie	exon	93340153	93340164	1000	-	.	gene_id "MSTRG.24441"; transcript_id "MSTRG.24441.6"; exon_number "16";
chr10	StringTie	exon	93343856	93343932	1000	-	.	gene_id "MSTRG.24441"; transcript_id "MSTRG.24441.6"; exon_number "17";
chr10	StringTie	exon	93347617	93347782	1000	-	.	gene_id "MSTRG.24441"; transcript_id "MSTRG.24441.6"; exon_number "18";
chr10	StringTie	exon	93349808	93349969	1000	-	.	gene_id "MSTRG.24441"; transcript_id "MSTRG.24441.6"; exon_number "19";
chr10	StringTie	exon	93351197	93351295	1000	-	.	gene_id "MSTRG.24441"; transcript_id "MSTRG.24441.6"; exon_number "20";
chr10	StringTie	exon	93351413	93351571	1000	-	.	gene_id "MSTRG.24441"; transcript_id "MSTRG.24441.6"; exon_number "21";
chr10	StringTie	exon	93351665	93351846	1000	-	.	gene_id "MSTRG.24441"; transcript_id "MSTRG.24441.6"; exon_number "22";
chr10	StringTie	exon	93353811	93353888	1000	-	.	gene_id "MSTRG.24441"; transcript_id "MSTRG.24441.6"; exon_number "23";
chr10	StringTie	exon	93355628	93355736	1000	-	.	gene_id "MSTRG.24441"; transcript_id "MSTRG.24441.6"; exon_number "24";
chr10	StringTie	exon	93356675	93356848	1000	-	.	gene_id "MSTRG.24441"; transcript_id "MSTRG.24441.6"; exon_number "25";
chr10	StringTie	exon	93359833	93359978	1000	-	.	gene_id "MSTRG.24441"; transcript_id "MSTRG.24441.6"; exon_number "26";
chr10	StringTie	exon	93361452	93361557	1000	-	.	gene_id "MSTRG.24441"; transcript_id "MSTRG.24441.6"; exon_number "27";
chr10	StringTie	exon	93363961	93364075	1000	-	.	gene_id "MSTRG.24441"; transcript_id "MSTRG.24441.6"; exon_number "28";
chr10	StringTie	exon	93366392	93366555	1000	-	.	gene_id "MSTRG.24441"; transcript_id "MSTRG.24441.6"; exon_number "29";
chr10	StringTie	exon	93369645	93369776	1000	-	.	gene_id "MSTRG.24441"; transcript_id "MSTRG.24441.6"; exon_number "30";
chr10	StringTie	exon	93372930	93373085	1000	-	.	gene_id "MSTRG.24441"; transcript_id "MSTRG.24441.6"; exon_number "31";
chr10	StringTie	exon	93374763	93374955	1000	-	.	gene_id "MSTRG.24441"; transcript_id "MSTRG.24441.6"; exon_number "32";
chr10	StringTie	exon	93377323	93377429	1000	-	.	gene_id "MSTRG.24441"; transcript_id "MSTRG.24441.6"; exon_number "33";
chr10	StringTie	exon	93379863	93379987	1000	-	.	gene_id "MSTRG.24441"; transcript_id "MSTRG.24441.6"; exon_number "34";
chr10	StringTie	exon	93381219	93381396	1000	-	.	gene_id "MSTRG.24441"; transcript_id "MSTRG.24441.6"; exon_number "35";
chr10	StringTie	exon	93387797	93387913	1000	-	.	gene_id "MSTRG.24441"; transcript_id "MSTRG.24441.6"; exon_number "36";
chr10	StringTie	exon	93389030	93389154	1000	-	.	gene_id "MSTRG.24441"; transcript_id "MSTRG.24441.6"; exon_number "37";
chr10	StringTie	exon	93396142	93396224	1000	-	.	gene_id "MSTRG.24441"; transcript_id "MSTRG.24441.6"; exon_number "38";
chr10	StringTie	exon	93397247	93397290	1000	-	.	gene_id "MSTRG.24441"; transcript_id "MSTRG.24441.6"; exon_number "39";
chr10	StringTie	exon	93397388	93397456	1000	-	.	gene_id "MSTRG.24441"; transcript_id "MSTRG.24441.6"; exon_number "40";
chr10	StringTie	exon	93399392	93399495	1000	-	.	gene_id "MSTRG.24441"; transcript_id "MSTRG.24441.6"; exon_number "41";
chr10	StringTie	exon	93401418	93401544	1000	-	.	gene_id "MSTRG.24441"; transcript_id "MSTRG.24441.6"; exon_number "42";
chr10	StringTie	exon	93402232	93402347	1000	-	.	gene_id "MSTRG.24441"; transcript_id "MSTRG.24441.6"; exon_number "43";
chr10	StringTie	exon	93402860	93402890	1000	-	.	gene_id "MSTRG.24441"; transcript_id "MSTRG.24441.6"; exon_number "44";
chr10	StringTie	exon	93404023	93404073	1000	-	.	gene_id "MSTRG.24441"; transcript_id "MSTRG.24441.6"; exon_number "45";
chr10	StringTie	exon	93404157	93404219	1000	-	.	gene_id "MSTRG.24441"; transcript_id "MSTRG.24441.6"; exon_number "46";
chr10	StringTie	exon	93408787	93408915	1000	-	.	gene_id "MSTRG.24441"; transcript_id "MSTRG.24441.6"; exon_number "47";
chr10	StringTie	exon	93409573	93409739	1000	-	.	gene_id "MSTRG.24441"; transcript_id "MSTRG.24441.6"; exon_number "48";
chr10	StringTie	exon	93426071	93426158	1000	-	.	gene_id "MSTRG.24441"; transcript_id "MSTRG.24441.6"; exon_number "49";
chr10	StringTie	exon	93431408	93431516	1000	-	.	gene_id "MSTRG.24441"; transcript_id "MSTRG.24441.6"; exon_number "50";
chr10	StringTie	exon	93452050	93452141	1000	-	.	gene_id "MSTRG.24441"; transcript_id "MSTRG.24441.6"; exon_number "51";
chr10	StringTie	exon	93456882	93456937	1000	-	.	gene_id "MSTRG.24441"; transcript_id "MSTRG.24441.6"; exon_number "52";
chr10	StringTie	exon	93460281	93460351	1000	-	.	gene_id "MSTRG.24441"; transcript_id "MSTRG.24441.6"; exon_number "53";
chr10	StringTie	exon	93478180	93478373	1000	-	.	gene_id "MSTRG.24441"; transcript_id "MSTRG.24441.6"; exon_number "54";
chr10	StringTie	exon	93482107	93482720	1000	-	.	gene_id "MSTRG.24441"; transcript_id "MSTRG.24441.6"; exon_number "55";
chr10	StringTie	transcript	93306397	93482705	1000	-	.	gene_id "MSTRG.24441"; transcript_id "MSTRG.24441.60";
chr10	StringTie	exon	93306397	93307001	1000	-	.	gene_id "MSTRG.24441"; transcript_id "MSTRG.24441.60"; exon_number "1";
chr10	StringTie	exon	93310020	93310167	1000	-	.	gene_id "MSTRG.24441"; transcript_id "MSTRG.24441.60"; exon_number "2";
chr10	StringTie	exon	93310534	93310643	1000	-	.	gene_id "MSTRG.24441"; transcript_id "MSTRG.24441.60"; exon_number "3";
chr10	StringTie	exon	93313029	93313210	1000	-	.	gene_id "MSTRG.24441"; transcript_id "MSTRG.24441.60"; exon_number "4";
chr10	StringTie	exon	93316714	93316813	1000	-	.	gene_id "MSTRG.24441"; transcript_id "MSTRG.24441.60"; exon_number "5";
chr10	StringTie	exon	93319872	93320013	1000	-	.	gene_id "MSTRG.24441"; transcript_id "MSTRG.24441.60"; exon_number "6";
chr10	StringTie	exon	93323078	93323173	1000	-	.	gene_id "MSTRG.24441"; transcript_id "MSTRG.24441.60"; exon_number "7";
chr10	StringTie	exon	93323270	93323358	1000	-	.	gene_id "MSTRG.24441"; transcript_id "MSTRG.24441.60"; exon_number "8";
chr10	StringTie	exon	93325826	93325965	1000	-	.	gene_id "MSTRG.24441"; transcript_id "MSTRG.24441.60"; exon_number "9";
chr10	StringTie	exon	93328763	93328911	1000	-	.	gene_id "MSTRG.24441"; transcript_id "MSTRG.24441.60"; exon_number "10";
chr10	StringTie	exon	93329664	93329834	1000	-	.	gene_id "MSTRG.24441"; transcript_id "MSTRG.24441.60"; exon_number "11";
chr10	StringTie	exon	93333221	93333312	1000	-	.	gene_id "MSTRG.24441"; transcript_id "MSTRG.24441.60"; exon_number "12";
chr10	StringTie	exon	93333758	93333913	1000	-	.	gene_id "MSTRG.24441"; transcript_id "MSTRG.24441.60"; exon_number "13";
chr10	StringTie	exon	93335921	93336046	1000	-	.	gene_id "MSTRG.24441"; transcript_id "MSTRG.24441.60"; exon_number "14";
chr10	StringTie	exon	93337815	93337913	1000	-	.	gene_id "MSTRG.24441"; transcript_id "MSTRG.24441.60"; exon_number "15";
chr10	StringTie	exon	93340153	93340164	1000	-	.	gene_id "MSTRG.24441"; transcript_id "MSTRG.24441.60"; exon_number "16";
chr10	StringTie	exon	93343856	93343932	1000	-	.	gene_id "MSTRG.24441"; transcript_id "MSTRG.24441.60"; exon_number "17";
chr10	StringTie	exon	93347617	93347782	1000	-	.	gene_id "MSTRG.24441"; transcript_id "MSTRG.24441.60"; exon_number "18";
chr10	StringTie	exon	93349808	93349969	1000	-	.	gene_id "MSTRG.24441"; transcript_id "MSTRG.24441.60"; exon_number "19";
chr10	StringTie	exon	93351197	93351295	1000	-	.	gene_id "MSTRG.24441"; transcript_id "MSTRG.24441.60"; exon_number "20";
chr10	StringTie	exon	93351413	93351571	1000	-	.	gene_id "MSTRG.24441"; transcript_id "MSTRG.24441.60"; exon_number "21";
chr10	StringTie	exon	93351665	93351846	1000	-	.	gene_id "MSTRG.24441"; transcript_id "MSTRG.24441.60"; exon_number "22";
chr10	StringTie	exon	93353811	93353888	1000	-	.	gene_id "MSTRG.24441"; transcript_id "MSTRG.24441.60"; exon_number "23";
chr10	StringTie	exon	93355628	93355736	1000	-	.	gene_id "MSTRG.24441"; transcript_id "MSTRG.24441.60"; exon_number "24";
chr10	StringTie	exon	93356675	93356848	1000	-	.	gene_id "MSTRG.24441"; transcript_id "MSTRG.24441.60"; exon_number "25";
chr10	StringTie	exon	93359833	93359978	1000	-	.	gene_id "MSTRG.24441"; transcript_id "MSTRG.24441.60"; exon_number "26";
chr10	StringTie	exon	93361452	93361557	1000	-	.	gene_id "MSTRG.24441"; transcript_id "MSTRG.24441.60"; exon_number "27";
chr10	StringTie	exon	93363961	93364075	1000	-	.	gene_id "MSTRG.24441"; transcript_id "MSTRG.24441.60"; exon_number "28";
chr10	StringTie	exon	93366392	93366555	1000	-	.	gene_id "MSTRG.24441"; transcript_id "MSTRG.24441.60"; exon_number "29";
chr10	StringTie	exon	93369645	93369776	1000	-	.	gene_id "MSTRG.24441"; transcript_id "MSTRG.24441.60"; exon_number "30";
chr10	StringTie	exon	93372930	93373085	1000	-	.	gene_id "MSTRG.24441"; transcript_id "MSTRG.24441.60"; exon_number "31";
chr10	StringTie	exon	93374763	93374955	1000	-	.	gene_id "MSTRG.24441"; transcript_id "MSTRG.24441.60"; exon_number "32";
chr10	StringTie	exon	93377323	93377429	1000	-	.	gene_id "MSTRG.24441"; transcript_id "MSTRG.24441.60"; exon_number "33";
chr10	StringTie	exon	93379863	93379987	1000	-	.	gene_id "MSTRG.24441"; transcript_id "MSTRG.24441.60"; exon_number "34";
chr10	StringTie	exon	93381219	93381396	1000	-	.	gene_id "MSTRG.24441"; transcript_id "MSTRG.24441.60"; exon_number "35";
chr10	StringTie	exon	93387797	93387913	1000	-	.	gene_id "MSTRG.24441"; transcript_id "MSTRG.24441.60"; exon_number "36";
chr10	StringTie	exon	93389030	93389154	1000	-	.	gene_id "MSTRG.24441"; transcript_id "MSTRG.24441.60"; exon_number "37";
chr10	StringTie	exon	93392917	93392955	1000	-	.	gene_id "MSTRG.24441"; transcript_id "MSTRG.24441.60"; exon_number "38";
chr10	StringTie	exon	93396142	93396224	1000	-	.	gene_id "MSTRG.24441"; transcript_id "MSTRG.24441.60"; exon_number "39";
chr10	StringTie	exon	93397247	93397290	1000	-	.	gene_id "MSTRG.24441"; transcript_id "MSTRG.24441.60"; exon_number "40";
chr10	StringTie	exon	93397388	93397456	1000	-	.	gene_id "MSTRG.24441"; transcript_id "MSTRG.24441.60"; exon_number "41";
chr10	StringTie	exon	93399392	93399495	1000	-	.	gene_id "MSTRG.24441"; transcript_id "MSTRG.24441.60"; exon_number "42";
chr10	StringTie	exon	93401418	93401544	1000	-	.	gene_id "MSTRG.24441"; transcript_id "MSTRG.24441.60"; exon_number "43";
chr10	StringTie	exon	93402232	93402347	1000	-	.	gene_id "MSTRG.24441"; transcript_id "MSTRG.24441.60"; exon_number "44";
chr10	StringTie	exon	93402860	93402890	1000	-	.	gene_id "MSTRG.24441"; transcript_id "MSTRG.24441.60"; exon_number "45";
chr10	StringTie	exon	93404023	93404073	1000	-	.	gene_id "MSTRG.24441"; transcript_id "MSTRG.24441.60"; exon_number "46";
chr10	StringTie	exon	93404157	93404219	1000	-	.	gene_id "MSTRG.24441"; transcript_id "MSTRG.24441.60"; exon_number "47";
chr10	StringTie	exon	93408787	93408915	1000	-	.	gene_id "MSTRG.24441"; transcript_id "MSTRG.24441.60"; exon_number "48";
chr10	StringTie	exon	93409573	93409739	1000	-	.	gene_id "MSTRG.24441"; transcript_id "MSTRG.24441.60"; exon_number "49";
chr10	StringTie	exon	93426071	93426158	1000	-	.	gene_id "MSTRG.24441"; transcript_id "MSTRG.24441.60"; exon_number "50";
chr10	StringTie	exon	93431408	93431516	1000	-	.	gene_id "MSTRG.24441"; transcript_id "MSTRG.24441.60"; exon_number "51";
chr10	StringTie	exon	93452050	93452141	1000	-	.	gene_id "MSTRG.24441"; transcript_id "MSTRG.24441.60"; exon_number "52";
chr10	StringTie	exon	93455408	93455500	1000	-	.	gene_id "MSTRG.24441"; transcript_id "MSTRG.24441.60"; exon_number "53";
chr10	StringTie	exon	93456882	93456937	1000	-	.	gene_id "MSTRG.24441"; transcript_id "MSTRG.24441.60"; exon_number "54";
chr10	StringTie	exon	93460281	93460351	1000	-	.	gene_id "MSTRG.24441"; transcript_id "MSTRG.24441.60"; exon_number "55";
chr10	StringTie	exon	93482107	93482705	1000	-	.	gene_id "MSTRG.24441"; transcript_id "MSTRG.24441.60"; exon_number "56";
chr10	StringTie	transcript	93306398	93434903	1000	-	.	gene_id "MSTRG.24441"; transcript_id "MSTRG.24441.61";
chr10	StringTie	exon	93306398	93307001	1000	-	.	gene_id "MSTRG.24441"; transcript_id "MSTRG.24441.61"; exon_number "1";
chr10	StringTie	exon	93310020	93310167	1000	-	.	gene_id "MSTRG.24441"; transcript_id "MSTRG.24441.61"; exon_number "2";
chr10	StringTie	exon	93310534	93310643	1000	-	.	gene_id "MSTRG.24441"; transcript_id "MSTRG.24441.61"; exon_number "3";
chr10	StringTie	exon	93313020	93313210	1000	-	.	gene_id "MSTRG.24441"; transcript_id "MSTRG.24441.61"; exon_number "4";
chr10	StringTie	exon	93316714	93316813	1000	-	.	gene_id "MSTRG.24441"; transcript_id "MSTRG.24441.61"; exon_number "5";
chr10	StringTie	exon	93319872	93320013	1000	-	.	gene_id "MSTRG.24441"; transcript_id "MSTRG.24441.61"; exon_number "6";
chr10	StringTie	exon	93323078	93323173	1000	-	.	gene_id "MSTRG.24441"; transcript_id "MSTRG.24441.61"; exon_number "7";
chr10	StringTie	exon	93323270	93323358	1000	-	.	gene_id "MSTRG.24441"; transcript_id "MSTRG.24441.61"; exon_number "8";
chr10	StringTie	exon	93325826	93325965	1000	-	.	gene_id "MSTRG.24441"; transcript_id "MSTRG.24441.61"; exon_number "9";
chr10	StringTie	exon	93328763	93328911	1000	-	.	gene_id "MSTRG.24441"; transcript_id "MSTRG.24441.61"; exon_number "10";
chr10	StringTie	exon	93329664	93329834	1000	-	.	gene_id "MSTRG.24441"; transcript_id "MSTRG.24441.61"; exon_number "11";
chr10	StringTie	exon	93333221	93333312	1000	-	.	gene_id "MSTRG.24441"; transcript_id "MSTRG.24441.61"; exon_number "12";
chr10	StringTie	exon	93333758	93333913	1000	-	.	gene_id "MSTRG.24441"; transcript_id "MSTRG.24441.61"; exon_number "13";
chr10	StringTie	exon	93335921	93336046	1000	-	.	gene_id "MSTRG.24441"; transcript_id "MSTRG.24441.61"; exon_number "14";
chr10	StringTie	exon	93337815	93337913	1000	-	.	gene_id "MSTRG.24441"; transcript_id "MSTRG.24441.61"; exon_number "15";
chr10	StringTie	exon	93340153	93340164	1000	-	.	gene_id "MSTRG.24441"; transcript_id "MSTRG.24441.61"; exon_number "16";
chr10	StringTie	exon	93343856	93343932	1000	-	.	gene_id "MSTRG.24441"; transcript_id "MSTRG.24441.61"; exon_number "17";
chr10	StringTie	exon	93347617	93347782	1000	-	.	gene_id "MSTRG.24441"; transcript_id "MSTRG.24441.61"; exon_number "18";
chr10	StringTie	exon	93349808	93349969	1000	-	.	gene_id "MSTRG.24441"; transcript_id "MSTRG.24441.61"; exon_number "19";
chr10	StringTie	exon	93351197	93351295	1000	-	.	gene_id "MSTRG.24441"; transcript_id "MSTRG.24441.61"; exon_number "20";
chr10	StringTie	exon	93351413	93351571	1000	-	.	gene_id "MSTRG.24441"; transcript_id "MSTRG.24441.61"; exon_number "21";
chr10	StringTie	exon	93351665	93351846	1000	-	.	gene_id "MSTRG.24441"; transcript_id "MSTRG.24441.61"; exon_number "22";
chr10	StringTie	exon	93353811	93353888	1000	-	.	gene_id "MSTRG.24441"; transcript_id "MSTRG.24441.61"; exon_number "23";
chr10	StringTie	exon	93355628	93355736	1000	-	.	gene_id "MSTRG.24441"; transcript_id "MSTRG.24441.61"; exon_number "24";
chr10	StringTie	exon	93356675	93356848	1000	-	.	gene_id "MSTRG.24441"; transcript_id "MSTRG.24441.61"; exon_number "25";
chr10	StringTie	exon	93359833	93359978	1000	-	.	gene_id "MSTRG.24441"; transcript_id "MSTRG.24441.61"; exon_number "26";
chr10	StringTie	exon	93361452	93361557	1000	-	.	gene_id "MSTRG.24441"; transcript_id "MSTRG.24441.61"; exon_number "27";
chr10	StringTie	exon	93363961	93364075	1000	-	.	gene_id "MSTRG.24441"; transcript_id "MSTRG.24441.61"; exon_number "28";
chr10	StringTie	exon	93366392	93366555	1000	-	.	gene_id "MSTRG.24441"; transcript_id "MSTRG.24441.61"; exon_number "29";
chr10	StringTie	exon	93369645	93369776	1000	-	.	gene_id "MSTRG.24441"; transcript_id "MSTRG.24441.61"; exon_number "30";
chr10	StringTie	exon	93372930	93373085	1000	-	.	gene_id "MSTRG.24441"; transcript_id "MSTRG.24441.61"; exon_number "31";
chr10	StringTie	exon	93374763	93374955	1000	-	.	gene_id "MSTRG.24441"; transcript_id "MSTRG.24441.61"; exon_number "32";
chr10	StringTie	exon	93377323	93377429	1000	-	.	gene_id "MSTRG.24441"; transcript_id "MSTRG.24441.61"; exon_number "33";
chr10	StringTie	exon	93379863	93379987	1000	-	.	gene_id "MSTRG.24441"; transcript_id "MSTRG.24441.61"; exon_number "34";
chr10	StringTie	exon	93381219	93381396	1000	-	.	gene_id "MSTRG.24441"; transcript_id "MSTRG.24441.61"; exon_number "35";
chr10	StringTie	exon	93387797	93387913	1000	-	.	gene_id "MSTRG.24441"; transcript_id "MSTRG.24441.61"; exon_number "36";
chr10	StringTie	exon	93389030	93389154	1000	-	.	gene_id "MSTRG.24441"; transcript_id "MSTRG.24441.61"; exon_number "37";
chr10	StringTie	exon	93396142	93396224	1000	-	.	gene_id "MSTRG.24441"; transcript_id "MSTRG.24441.61"; exon_number "38";
chr10	StringTie	exon	93397247	93397290	1000	-	.	gene_id "MSTRG.24441"; transcript_id "MSTRG.24441.61"; exon_number "39";
chr10	StringTie	exon	93397388	93397456	1000	-	.	gene_id "MSTRG.24441"; transcript_id "MSTRG.24441.61"; exon_number "40";
chr10	StringTie	exon	93399392	93399495	1000	-	.	gene_id "MSTRG.24441"; transcript_id "MSTRG.24441.61"; exon_number "41";
chr10	StringTie	exon	93401418	93401544	1000	-	.	gene_id "MSTRG.24441"; transcript_id "MSTRG.24441.61"; exon_number "42";
chr10	StringTie	exon	93402232	93402347	1000	-	.	gene_id "MSTRG.24441"; transcript_id "MSTRG.24441.61"; exon_number "43";
chr10	StringTie	exon	93402860	93402890	1000	-	.	gene_id "MSTRG.24441"; transcript_id "MSTRG.24441.61"; exon_number "44";
chr10	StringTie	exon	93404023	93404073	1000	-	.	gene_id "MSTRG.24441"; transcript_id "MSTRG.24441.61"; exon_number "45";
chr10	StringTie	exon	93404157	93404219	1000	-	.	gene_id "MSTRG.24441"; transcript_id "MSTRG.24441.61"; exon_number "46";
chr10	StringTie	exon	93408787	93408915	1000	-	.	gene_id "MSTRG.24441"; transcript_id "MSTRG.24441.61"; exon_number "47";
chr10	StringTie	exon	93409573	93409739	1000	-	.	gene_id "MSTRG.24441"; transcript_id "MSTRG.24441.61"; exon_number "48";
chr10	StringTie	exon	93426071	93426158	1000	-	.	gene_id "MSTRG.24441"; transcript_id "MSTRG.24441.61"; exon_number "49";
chr10	StringTie	exon	93431408	93431516	1000	-	.	gene_id "MSTRG.24441"; transcript_id "MSTRG.24441.61"; exon_number "50";
chr10	StringTie	exon	93434828	93434903	1000	-	.	gene_id "MSTRG.24441"; transcript_id "MSTRG.24441.61"; exon_number "51";
chr10	StringTie	transcript	93306399	93482528	1000	-	.	gene_id "MSTRG.24441"; transcript_id "MSTRG.24441.62";
chr10	StringTie	exon	93306399	93307001	1000	-	.	gene_id "MSTRG.24441"; transcript_id "MSTRG.24441.62"; exon_number "1";
chr10	StringTie	exon	93310020	93310167	1000	-	.	gene_id "MSTRG.24441"; transcript_id "MSTRG.24441.62"; exon_number "2";
chr10	StringTie	exon	93310534	93310643	1000	-	.	gene_id "MSTRG.24441"; transcript_id "MSTRG.24441.62"; exon_number "3";
chr10	StringTie	exon	93313020	93313210	1000	-	.	gene_id "MSTRG.24441"; transcript_id "MSTRG.24441.62"; exon_number "4";
chr10	StringTie	exon	93316714	93316813	1000	-	.	gene_id "MSTRG.24441"; transcript_id "MSTRG.24441.62"; exon_number "5";
chr10	StringTie	exon	93319872	93320013	1000	-	.	gene_id "MSTRG.24441"; transcript_id "MSTRG.24441.62"; exon_number "6";
chr10	StringTie	exon	93323078	93323173	1000	-	.	gene_id "MSTRG.24441"; transcript_id "MSTRG.24441.62"; exon_number "7";
chr10	StringTie	exon	93323270	93323358	1000	-	.	gene_id "MSTRG.24441"; transcript_id "MSTRG.24441.62"; exon_number "8";
chr10	StringTie	exon	93325826	93325965	1000	-	.	gene_id "MSTRG.24441"; transcript_id "MSTRG.24441.62"; exon_number "9";
chr10	StringTie	exon	93328763	93328911	1000	-	.	gene_id "MSTRG.24441"; transcript_id "MSTRG.24441.62"; exon_number "10";
chr10	StringTie	exon	93329664	93329834	1000	-	.	gene_id "MSTRG.24441"; transcript_id "MSTRG.24441.62"; exon_number "11";
chr10	StringTie	exon	93333221	93333312	1000	-	.	gene_id "MSTRG.24441"; transcript_id "MSTRG.24441.62"; exon_number "12";
chr10	StringTie	exon	93333758	93333913	1000	-	.	gene_id "MSTRG.24441"; transcript_id "MSTRG.24441.62"; exon_number "13";
chr10	StringTie	exon	93335921	93336046	1000	-	.	gene_id "MSTRG.24441"; transcript_id "MSTRG.24441.62"; exon_number "14";
chr10	StringTie	exon	93337815	93337913	1000	-	.	gene_id "MSTRG.24441"; transcript_id "MSTRG.24441.62"; exon_number "15";
chr10	StringTie	exon	93340153	93340164	1000	-	.	gene_id "MSTRG.24441"; transcript_id "MSTRG.24441.62"; exon_number "16";
chr10	StringTie	exon	93343856	93343932	1000	-	.	gene_id "MSTRG.24441"; transcript_id "MSTRG.24441.62"; exon_number "17";
chr10	StringTie	exon	93347617	93347782	1000	-	.	gene_id "MSTRG.24441"; transcript_id "MSTRG.24441.62"; exon_number "18";
chr10	StringTie	exon	93349808	93349969	1000	-	.	gene_id "MSTRG.24441"; transcript_id "MSTRG.24441.62"; exon_number "19";
chr10	StringTie	exon	93351197	93351295	1000	-	.	gene_id "MSTRG.24441"; transcript_id "MSTRG.24441.62"; exon_number "20";
chr10	StringTie	exon	93351413	93351571	1000	-	.	gene_id "MSTRG.24441"; transcript_id "MSTRG.24441.62"; exon_number "21";
chr10	StringTie	exon	93351665	93351846	1000	-	.	gene_id "MSTRG.24441"; transcript_id "MSTRG.24441.62"; exon_number "22";
chr10	StringTie	exon	93353811	93353888	1000	-	.	gene_id "MSTRG.24441"; transcript_id "MSTRG.24441.62"; exon_number "23";
chr10	StringTie	exon	93355628	93355736	1000	-	.	gene_id "MSTRG.24441"; transcript_id "MSTRG.24441.62"; exon_number "24";
chr10	StringTie	exon	93356675	93356848	1000	-	.	gene_id "MSTRG.24441"; transcript_id "MSTRG.24441.62"; exon_number "25";
chr10	StringTie	exon	93357794	93357922	1000	-	.	gene_id "MSTRG.24441"; transcript_id "MSTRG.24441.62"; exon_number "26";
chr10	StringTie	exon	93359833	93359978	1000	-	.	gene_id "MSTRG.24441"; transcript_id "MSTRG.24441.62"; exon_number "27";
chr10	StringTie	exon	93361452	93361557	1000	-	.	gene_id "MSTRG.24441"; transcript_id "MSTRG.24441.62"; exon_number "28";
chr10	StringTie	exon	93363961	93364075	1000	-	.	gene_id "MSTRG.24441"; transcript_id "MSTRG.24441.62"; exon_number "29";
chr10	StringTie	exon	93366392	93366555	1000	-	.	gene_id "MSTRG.24441"; transcript_id "MSTRG.24441.62"; exon_number "30";
chr10	StringTie	exon	93369645	93369776	1000	-	.	gene_id "MSTRG.24441"; transcript_id "MSTRG.24441.62"; exon_number "31";
chr10	StringTie	exon	93372930	93373085	1000	-	.	gene_id "MSTRG.24441"; transcript_id "MSTRG.24441.62"; exon_number "32";
chr10	StringTie	exon	93374763	93374955	1000	-	.	gene_id "MSTRG.24441"; transcript_id "MSTRG.24441.62"; exon_number "33";
chr10	StringTie	exon	93377323	93377429	1000	-	.	gene_id "MSTRG.24441"; transcript_id "MSTRG.24441.62"; exon_number "34";
chr10	StringTie	exon	93379863	93379987	1000	-	.	gene_id "MSTRG.24441"; transcript_id "MSTRG.24441.62"; exon_number "35";
chr10	StringTie	exon	93381219	93381396	1000	-	.	gene_id "MSTRG.24441"; transcript_id "MSTRG.24441.62"; exon_number "36";
chr10	StringTie	exon	93387797	93387913	1000	-	.	gene_id "MSTRG.24441"; transcript_id "MSTRG.24441.62"; exon_number "37";
chr10	StringTie	exon	93389030	93389154	1000	-	.	gene_id "MSTRG.24441"; transcript_id "MSTRG.24441.62"; exon_number "38";
chr10	StringTie	exon	93396142	93396224	1000	-	.	gene_id "MSTRG.24441"; transcript_id "MSTRG.24441.62"; exon_number "39";
chr10	StringTie	exon	93397247	93397290	1000	-	.	gene_id "MSTRG.24441"; transcript_id "MSTRG.24441.62"; exon_number "40";
chr10	StringTie	exon	93397388	93397456	1000	-	.	gene_id "MSTRG.24441"; transcript_id "MSTRG.24441.62"; exon_number "41";
chr10	StringTie	exon	93399392	93399495	1000	-	.	gene_id "MSTRG.24441"; transcript_id "MSTRG.24441.62"; exon_number "42";
chr10	StringTie	exon	93401418	93401544	1000	-	.	gene_id "MSTRG.24441"; transcript_id "MSTRG.24441.62"; exon_number "43";
chr10	StringTie	exon	93402232	93402347	1000	-	.	gene_id "MSTRG.24441"; transcript_id "MSTRG.24441.62"; exon_number "44";
chr10	StringTie	exon	93402860	93402890	1000	-	.	gene_id "MSTRG.24441"; transcript_id "MSTRG.24441.62"; exon_number "45";
chr10	StringTie	exon	93404023	93404073	1000	-	.	gene_id "MSTRG.24441"; transcript_id "MSTRG.24441.62"; exon_number "46";
chr10	StringTie	exon	93404157	93404219	1000	-	.	gene_id "MSTRG.24441"; transcript_id "MSTRG.24441.62"; exon_number "47";
chr10	StringTie	exon	93408787	93408915	1000	-	.	gene_id "MSTRG.24441"; transcript_id "MSTRG.24441.62"; exon_number "48";
chr10	StringTie	exon	93409573	93409739	1000	-	.	gene_id "MSTRG.24441"; transcript_id "MSTRG.24441.62"; exon_number "49";
chr10	StringTie	exon	93426071	93426158	1000	-	.	gene_id "MSTRG.24441"; transcript_id "MSTRG.24441.62"; exon_number "50";
chr10	StringTie	exon	93431408	93431516	1000	-	.	gene_id "MSTRG.24441"; transcript_id "MSTRG.24441.62"; exon_number "51";
chr10	StringTie	exon	93452050	93452141	1000	-	.	gene_id "MSTRG.24441"; transcript_id "MSTRG.24441.62"; exon_number "52";
chr10	StringTie	exon	93456882	93456937	1000	-	.	gene_id "MSTRG.24441"; transcript_id "MSTRG.24441.62"; exon_number "53";
chr10	StringTie	exon	93481799	93482528	1000	-	.	gene_id "MSTRG.24441"; transcript_id "MSTRG.24441.62"; exon_number "54";
chr10	StringTie	transcript	93306399	93463383	1000	-	.	gene_id "MSTRG.24441"; transcript_id "MSTRG.24441.63";
chr10	StringTie	exon	93306399	93307001	1000	-	.	gene_id "MSTRG.24441"; transcript_id "MSTRG.24441.63"; exon_number "1";
chr10	StringTie	exon	93310020	93310167	1000	-	.	gene_id "MSTRG.24441"; transcript_id "MSTRG.24441.63"; exon_number "2";
chr10	StringTie	exon	93310534	93310643	1000	-	.	gene_id "MSTRG.24441"; transcript_id "MSTRG.24441.63"; exon_number "3";
chr10	StringTie	exon	93313020	93313210	1000	-	.	gene_id "MSTRG.24441"; transcript_id "MSTRG.24441.63"; exon_number "4";
chr10	StringTie	exon	93316714	93316813	1000	-	.	gene_id "MSTRG.24441"; transcript_id "MSTRG.24441.63"; exon_number "5";
chr10	StringTie	exon	93319872	93320013	1000	-	.	gene_id "MSTRG.24441"; transcript_id "MSTRG.24441.63"; exon_number "6";
chr10	StringTie	exon	93323078	93323173	1000	-	.	gene_id "MSTRG.24441"; transcript_id "MSTRG.24441.63"; exon_number "7";
chr10	StringTie	exon	93323270	93323358	1000	-	.	gene_id "MSTRG.24441"; transcript_id "MSTRG.24441.63"; exon_number "8";
chr10	StringTie	exon	93325826	93325965	1000	-	.	gene_id "MSTRG.24441"; transcript_id "MSTRG.24441.63"; exon_number "9";
chr10	StringTie	exon	93328763	93328911	1000	-	.	gene_id "MSTRG.24441"; transcript_id "MSTRG.24441.63"; exon_number "10";
chr10	StringTie	exon	93329664	93329834	1000	-	.	gene_id "MSTRG.24441"; transcript_id "MSTRG.24441.63"; exon_number "11";
chr10	StringTie	exon	93333221	93333312	1000	-	.	gene_id "MSTRG.24441"; transcript_id "MSTRG.24441.63"; exon_number "12";
chr10	StringTie	exon	93333758	93333913	1000	-	.	gene_id "MSTRG.24441"; transcript_id "MSTRG.24441.63"; exon_number "13";
chr10	StringTie	exon	93335921	93336046	1000	-	.	gene_id "MSTRG.24441"; transcript_id "MSTRG.24441.63"; exon_number "14";
chr10	StringTie	exon	93337815	93337913	1000	-	.	gene_id "MSTRG.24441"; transcript_id "MSTRG.24441.63"; exon_number "15";
chr10	StringTie	exon	93340153	93340164	1000	-	.	gene_id "MSTRG.24441"; transcript_id "MSTRG.24441.63"; exon_number "16";
chr10	StringTie	exon	93343856	93343932	1000	-	.	gene_id "MSTRG.24441"; transcript_id "MSTRG.24441.63"; exon_number "17";
chr10	StringTie	exon	93347617	93347782	1000	-	.	gene_id "MSTRG.24441"; transcript_id "MSTRG.24441.63"; exon_number "18";
chr10	StringTie	exon	93349808	93349969	1000	-	.	gene_id "MSTRG.24441"; transcript_id "MSTRG.24441.63"; exon_number "19";
chr10	StringTie	exon	93351197	93351295	1000	-	.	gene_id "MSTRG.24441"; transcript_id "MSTRG.24441.63"; exon_number "20";
chr10	StringTie	exon	93351413	93351571	1000	-	.	gene_id "MSTRG.24441"; transcript_id "MSTRG.24441.63"; exon_number "21";
chr10	StringTie	exon	93351665	93351846	1000	-	.	gene_id "MSTRG.24441"; transcript_id "MSTRG.24441.63"; exon_number "22";
chr10	StringTie	exon	93353811	93353888	1000	-	.	gene_id "MSTRG.24441"; transcript_id "MSTRG.24441.63"; exon_number "23";
chr10	StringTie	exon	93355628	93355736	1000	-	.	gene_id "MSTRG.24441"; transcript_id "MSTRG.24441.63"; exon_number "24";
chr10	StringTie	exon	93356675	93356848	1000	-	.	gene_id "MSTRG.24441"; transcript_id "MSTRG.24441.63"; exon_number "25";
chr10	StringTie	exon	93357794	93357922	1000	-	.	gene_id "MSTRG.24441"; transcript_id "MSTRG.24441.63"; exon_number "26";
chr10	StringTie	exon	93359833	93359978	1000	-	.	gene_id "MSTRG.24441"; transcript_id "MSTRG.24441.63"; exon_number "27";
chr10	StringTie	exon	93361452	93361557	1000	-	.	gene_id "MSTRG.24441"; transcript_id "MSTRG.24441.63"; exon_number "28";
chr10	StringTie	exon	93363961	93364075	1000	-	.	gene_id "MSTRG.24441"; transcript_id "MSTRG.24441.63"; exon_number "29";
chr10	StringTie	exon	93366392	93366555	1000	-	.	gene_id "MSTRG.24441"; transcript_id "MSTRG.24441.63"; exon_number "30";
chr10	StringTie	exon	93369645	93369776	1000	-	.	gene_id "MSTRG.24441"; transcript_id "MSTRG.24441.63"; exon_number "31";
chr10	StringTie	exon	93372930	93373085	1000	-	.	gene_id "MSTRG.24441"; transcript_id "MSTRG.24441.63"; exon_number "32";
chr10	StringTie	exon	93374763	93374955	1000	-	.	gene_id "MSTRG.24441"; transcript_id "MSTRG.24441.63"; exon_number "33";
chr10	StringTie	exon	93377323	93377429	1000	-	.	gene_id "MSTRG.24441"; transcript_id "MSTRG.24441.63"; exon_number "34";
chr10	StringTie	exon	93379863	93379987	1000	-	.	gene_id "MSTRG.24441"; transcript_id "MSTRG.24441.63"; exon_number "35";
chr10	StringTie	exon	93381219	93381396	1000	-	.	gene_id "MSTRG.24441"; transcript_id "MSTRG.24441.63"; exon_number "36";
chr10	StringTie	exon	93387797	93387913	1000	-	.	gene_id "MSTRG.24441"; transcript_id "MSTRG.24441.63"; exon_number "37";
chr10	StringTie	exon	93389030	93389154	1000	-	.	gene_id "MSTRG.24441"; transcript_id "MSTRG.24441.63"; exon_number "38";
chr10	StringTie	exon	93396142	93396224	1000	-	.	gene_id "MSTRG.24441"; transcript_id "MSTRG.24441.63"; exon_number "39";
chr10	StringTie	exon	93397247	93397290	1000	-	.	gene_id "MSTRG.24441"; transcript_id "MSTRG.24441.63"; exon_number "40";
chr10	StringTie	exon	93397388	93397456	1000	-	.	gene_id "MSTRG.24441"; transcript_id "MSTRG.24441.63"; exon_number "41";
chr10	StringTie	exon	93399392	93399495	1000	-	.	gene_id "MSTRG.24441"; transcript_id "MSTRG.24441.63"; exon_number "42";
chr10	StringTie	exon	93401418	93401544	1000	-	.	gene_id "MSTRG.24441"; transcript_id "MSTRG.24441.63"; exon_number "43";
chr10	StringTie	exon	93402232	93402347	1000	-	.	gene_id "MSTRG.24441"; transcript_id "MSTRG.24441.63"; exon_number "44";
chr10	StringTie	exon	93402860	93402890	1000	-	.	gene_id "MSTRG.24441"; transcript_id "MSTRG.24441.63"; exon_number "45";
chr10	StringTie	exon	93404023	93404073	1000	-	.	gene_id "MSTRG.24441"; transcript_id "MSTRG.24441.63"; exon_number "46";
chr10	StringTie	exon	93404157	93404219	1000	-	.	gene_id "MSTRG.24441"; transcript_id "MSTRG.24441.63"; exon_number "47";
chr10	StringTie	exon	93408787	93408915	1000	-	.	gene_id "MSTRG.24441"; transcript_id "MSTRG.24441.63"; exon_number "48";
chr10	StringTie	exon	93409573	93409739	1000	-	.	gene_id "MSTRG.24441"; transcript_id "MSTRG.24441.63"; exon_number "49";
chr10	StringTie	exon	93426071	93426158	1000	-	.	gene_id "MSTRG.24441"; transcript_id "MSTRG.24441.63"; exon_number "50";
chr10	StringTie	exon	93431408	93431516	1000	-	.	gene_id "MSTRG.24441"; transcript_id "MSTRG.24441.63"; exon_number "51";
chr10	StringTie	exon	93452050	93452141	1000	-	.	gene_id "MSTRG.24441"; transcript_id "MSTRG.24441.63"; exon_number "52";
chr10	StringTie	exon	93456882	93456937	1000	-	.	gene_id "MSTRG.24441"; transcript_id "MSTRG.24441.63"; exon_number "53";
chr10	StringTie	exon	93460281	93460351	1000	-	.	gene_id "MSTRG.24441"; transcript_id "MSTRG.24441.63"; exon_number "54";
chr10	StringTie	exon	93463240	93463383	1000	-	.	gene_id "MSTRG.24441"; transcript_id "MSTRG.24441.63"; exon_number "55";
chr10	StringTie	transcript	93306402	93458487	1000	-	.	gene_id "MSTRG.24441"; transcript_id "MSTRG.24441.64";
chr10	StringTie	exon	93306402	93307001	1000	-	.	gene_id "MSTRG.24441"; transcript_id "MSTRG.24441.64"; exon_number "1";
chr10	StringTie	exon	93310020	93310167	1000	-	.	gene_id "MSTRG.24441"; transcript_id "MSTRG.24441.64"; exon_number "2";
chr10	StringTie	exon	93310534	93310643	1000	-	.	gene_id "MSTRG.24441"; transcript_id "MSTRG.24441.64"; exon_number "3";
chr10	StringTie	exon	93313020	93313210	1000	-	.	gene_id "MSTRG.24441"; transcript_id "MSTRG.24441.64"; exon_number "4";
chr10	StringTie	exon	93316714	93316813	1000	-	.	gene_id "MSTRG.24441"; transcript_id "MSTRG.24441.64"; exon_number "5";
chr10	StringTie	exon	93319872	93320013	1000	-	.	gene_id "MSTRG.24441"; transcript_id "MSTRG.24441.64"; exon_number "6";
chr10	StringTie	exon	93323078	93323173	1000	-	.	gene_id "MSTRG.24441"; transcript_id "MSTRG.24441.64"; exon_number "7";
chr10	StringTie	exon	93323270	93323358	1000	-	.	gene_id "MSTRG.24441"; transcript_id "MSTRG.24441.64"; exon_number "8";
chr10	StringTie	exon	93325826	93325965	1000	-	.	gene_id "MSTRG.24441"; transcript_id "MSTRG.24441.64"; exon_number "9";
chr10	StringTie	exon	93328763	93328911	1000	-	.	gene_id "MSTRG.24441"; transcript_id "MSTRG.24441.64"; exon_number "10";
chr10	StringTie	exon	93329664	93329834	1000	-	.	gene_id "MSTRG.24441"; transcript_id "MSTRG.24441.64"; exon_number "11";
chr10	StringTie	exon	93333221	93333312	1000	-	.	gene_id "MSTRG.24441"; transcript_id "MSTRG.24441.64"; exon_number "12";
chr10	StringTie	exon	93333758	93333913	1000	-	.	gene_id "MSTRG.24441"; transcript_id "MSTRG.24441.64"; exon_number "13";
chr10	StringTie	exon	93335921	93336046	1000	-	.	gene_id "MSTRG.24441"; transcript_id "MSTRG.24441.64"; exon_number "14";
chr10	StringTie	exon	93337815	93337913	1000	-	.	gene_id "MSTRG.24441"; transcript_id "MSTRG.24441.64"; exon_number "15";
chr10	StringTie	exon	93340153	93340164	1000	-	.	gene_id "MSTRG.24441"; transcript_id "MSTRG.24441.64"; exon_number "16";
chr10	StringTie	exon	93343856	93343932	1000	-	.	gene_id "MSTRG.24441"; transcript_id "MSTRG.24441.64"; exon_number "17";
chr10	StringTie	exon	93347617	93347782	1000	-	.	gene_id "MSTRG.24441"; transcript_id "MSTRG.24441.64"; exon_number "18";
chr10	StringTie	exon	93349808	93349969	1000	-	.	gene_id "MSTRG.24441"; transcript_id "MSTRG.24441.64"; exon_number "19";
chr10	StringTie	exon	93351197	93351295	1000	-	.	gene_id "MSTRG.24441"; transcript_id "MSTRG.24441.64"; exon_number "20";
chr10	StringTie	exon	93351413	93351571	1000	-	.	gene_id "MSTRG.24441"; transcript_id "MSTRG.24441.64"; exon_number "21";
chr10	StringTie	exon	93351665	93351846	1000	-	.	gene_id "MSTRG.24441"; transcript_id "MSTRG.24441.64"; exon_number "22";
chr10	StringTie	exon	93353811	93353888	1000	-	.	gene_id "MSTRG.24441"; transcript_id "MSTRG.24441.64"; exon_number "23";
chr10	StringTie	exon	93355628	93355736	1000	-	.	gene_id "MSTRG.24441"; transcript_id "MSTRG.24441.64"; exon_number "24";
chr10	StringTie	exon	93356675	93356848	1000	-	.	gene_id "MSTRG.24441"; transcript_id "MSTRG.24441.64"; exon_number "25";
chr10	StringTie	exon	93359833	93359978	1000	-	.	gene_id "MSTRG.24441"; transcript_id "MSTRG.24441.64"; exon_number "26";
chr10	StringTie	exon	93361452	93361557	1000	-	.	gene_id "MSTRG.24441"; transcript_id "MSTRG.24441.64"; exon_number "27";
chr10	StringTie	exon	93363961	93364075	1000	-	.	gene_id "MSTRG.24441"; transcript_id "MSTRG.24441.64"; exon_number "28";
chr10	StringTie	exon	93366392	93366555	1000	-	.	gene_id "MSTRG.24441"; transcript_id "MSTRG.24441.64"; exon_number "29";
chr10	StringTie	exon	93369645	93369776	1000	-	.	gene_id "MSTRG.24441"; transcript_id "MSTRG.24441.64"; exon_number "30";
chr10	StringTie	exon	93372930	93373085	1000	-	.	gene_id "MSTRG.24441"; transcript_id "MSTRG.24441.64"; exon_number "31";
chr10	StringTie	exon	93374763	93374955	1000	-	.	gene_id "MSTRG.24441"; transcript_id "MSTRG.24441.64"; exon_number "32";
chr10	StringTie	exon	93377323	93377429	1000	-	.	gene_id "MSTRG.24441"; transcript_id "MSTRG.24441.64"; exon_number "33";
chr10	StringTie	exon	93379863	93379987	1000	-	.	gene_id "MSTRG.24441"; transcript_id "MSTRG.24441.64"; exon_number "34";
chr10	StringTie	exon	93381219	93381396	1000	-	.	gene_id "MSTRG.24441"; transcript_id "MSTRG.24441.64"; exon_number "35";
chr10	StringTie	exon	93387797	93387913	1000	-	.	gene_id "MSTRG.24441"; transcript_id "MSTRG.24441.64"; exon_number "36";
chr10	StringTie	exon	93389030	93389154	1000	-	.	gene_id "MSTRG.24441"; transcript_id "MSTRG.24441.64"; exon_number "37";
chr10	StringTie	exon	93392917	93392955	1000	-	.	gene_id "MSTRG.24441"; transcript_id "MSTRG.24441.64"; exon_number "38";
chr10	StringTie	exon	93396142	93396224	1000	-	.	gene_id "MSTRG.24441"; transcript_id "MSTRG.24441.64"; exon_number "39";
chr10	StringTie	exon	93397247	93397290	1000	-	.	gene_id "MSTRG.24441"; transcript_id "MSTRG.24441.64"; exon_number "40";
chr10	StringTie	exon	93397388	93399495	1000	-	.	gene_id "MSTRG.24441"; transcript_id "MSTRG.24441.64"; exon_number "41";
chr10	StringTie	exon	93401418	93401544	1000	-	.	gene_id "MSTRG.24441"; transcript_id "MSTRG.24441.64"; exon_number "42";
chr10	StringTie	exon	93402232	93402347	1000	-	.	gene_id "MSTRG.24441"; transcript_id "MSTRG.24441.64"; exon_number "43";
chr10	StringTie	exon	93402860	93402890	1000	-	.	gene_id "MSTRG.24441"; transcript_id "MSTRG.24441.64"; exon_number "44";
chr10	StringTie	exon	93404023	93404073	1000	-	.	gene_id "MSTRG.24441"; transcript_id "MSTRG.24441.64"; exon_number "45";
chr10	StringTie	exon	93404157	93404219	1000	-	.	gene_id "MSTRG.24441"; transcript_id "MSTRG.24441.64"; exon_number "46";
chr10	StringTie	exon	93408787	93408915	1000	-	.	gene_id "MSTRG.24441"; transcript_id "MSTRG.24441.64"; exon_number "47";
chr10	StringTie	exon	93409573	93409739	1000	-	.	gene_id "MSTRG.24441"; transcript_id "MSTRG.24441.64"; exon_number "48";
chr10	StringTie	exon	93426071	93426158	1000	-	.	gene_id "MSTRG.24441"; transcript_id "MSTRG.24441.64"; exon_number "49";
chr10	StringTie	exon	93431408	93431516	1000	-	.	gene_id "MSTRG.24441"; transcript_id "MSTRG.24441.64"; exon_number "50";
chr10	StringTie	exon	93452050	93452141	1000	-	.	gene_id "MSTRG.24441"; transcript_id "MSTRG.24441.64"; exon_number "51";
chr10	StringTie	exon	93456882	93456937	1000	-	.	gene_id "MSTRG.24441"; transcript_id "MSTRG.24441.64"; exon_number "52";
chr10	StringTie	exon	93458227	93458487	1000	-	.	gene_id "MSTRG.24441"; transcript_id "MSTRG.24441.64"; exon_number "53";
chr10	StringTie	transcript	93306402	93482580	1000	-	.	gene_id "MSTRG.24441"; transcript_id "MSTRG.24441.65";
chr10	StringTie	exon	93306402	93307001	1000	-	.	gene_id "MSTRG.24441"; transcript_id "MSTRG.24441.65"; exon_number "1";
chr10	StringTie	exon	93310020	93310167	1000	-	.	gene_id "MSTRG.24441"; transcript_id "MSTRG.24441.65"; exon_number "2";
chr10	StringTie	exon	93310534	93310643	1000	-	.	gene_id "MSTRG.24441"; transcript_id "MSTRG.24441.65"; exon_number "3";
chr10	StringTie	exon	93313020	93313210	1000	-	.	gene_id "MSTRG.24441"; transcript_id "MSTRG.24441.65"; exon_number "4";
chr10	StringTie	exon	93316714	93316813	1000	-	.	gene_id "MSTRG.24441"; transcript_id "MSTRG.24441.65"; exon_number "5";
chr10	StringTie	exon	93319872	93320013	1000	-	.	gene_id "MSTRG.24441"; transcript_id "MSTRG.24441.65"; exon_number "6";
chr10	StringTie	exon	93323078	93323173	1000	-	.	gene_id "MSTRG.24441"; transcript_id "MSTRG.24441.65"; exon_number "7";
chr10	StringTie	exon	93323270	93323358	1000	-	.	gene_id "MSTRG.24441"; transcript_id "MSTRG.24441.65"; exon_number "8";
chr10	StringTie	exon	93325826	93325965	1000	-	.	gene_id "MSTRG.24441"; transcript_id "MSTRG.24441.65"; exon_number "9";
chr10	StringTie	exon	93328763	93328911	1000	-	.	gene_id "MSTRG.24441"; transcript_id "MSTRG.24441.65"; exon_number "10";
chr10	StringTie	exon	93329664	93329834	1000	-	.	gene_id "MSTRG.24441"; transcript_id "MSTRG.24441.65"; exon_number "11";
chr10	StringTie	exon	93333221	93333312	1000	-	.	gene_id "MSTRG.24441"; transcript_id "MSTRG.24441.65"; exon_number "12";
chr10	StringTie	exon	93333758	93333913	1000	-	.	gene_id "MSTRG.24441"; transcript_id "MSTRG.24441.65"; exon_number "13";
chr10	StringTie	exon	93335921	93336046	1000	-	.	gene_id "MSTRG.24441"; transcript_id "MSTRG.24441.65"; exon_number "14";
chr10	StringTie	exon	93337815	93337913	1000	-	.	gene_id "MSTRG.24441"; transcript_id "MSTRG.24441.65"; exon_number "15";
chr10	StringTie	exon	93340153	93340164	1000	-	.	gene_id "MSTRG.24441"; transcript_id "MSTRG.24441.65"; exon_number "16";
chr10	StringTie	exon	93341913	93341969	1000	-	.	gene_id "MSTRG.24441"; transcript_id "MSTRG.24441.65"; exon_number "17";
chr10	StringTie	exon	93343856	93343932	1000	-	.	gene_id "MSTRG.24441"; transcript_id "MSTRG.24441.65"; exon_number "18";
chr10	StringTie	exon	93347617	93347782	1000	-	.	gene_id "MSTRG.24441"; transcript_id "MSTRG.24441.65"; exon_number "19";
chr10	StringTie	exon	93349808	93349969	1000	-	.	gene_id "MSTRG.24441"; transcript_id "MSTRG.24441.65"; exon_number "20";
chr10	StringTie	exon	93351197	93351295	1000	-	.	gene_id "MSTRG.24441"; transcript_id "MSTRG.24441.65"; exon_number "21";
chr10	StringTie	exon	93351413	93351571	1000	-	.	gene_id "MSTRG.24441"; transcript_id "MSTRG.24441.65"; exon_number "22";
chr10	StringTie	exon	93351665	93351846	1000	-	.	gene_id "MSTRG.24441"; transcript_id "MSTRG.24441.65"; exon_number "23";
chr10	StringTie	exon	93353811	93353888	1000	-	.	gene_id "MSTRG.24441"; transcript_id "MSTRG.24441.65"; exon_number "24";
chr10	StringTie	exon	93355628	93355736	1000	-	.	gene_id "MSTRG.24441"; transcript_id "MSTRG.24441.65"; exon_number "25";
chr10	StringTie	exon	93356675	93356848	1000	-	.	gene_id "MSTRG.24441"; transcript_id "MSTRG.24441.65"; exon_number "26";
chr10	StringTie	exon	93359833	93359978	1000	-	.	gene_id "MSTRG.24441"; transcript_id "MSTRG.24441.65"; exon_number "27";
chr10	StringTie	exon	93361452	93361557	1000	-	.	gene_id "MSTRG.24441"; transcript_id "MSTRG.24441.65"; exon_number "28";
chr10	StringTie	exon	93363961	93364075	1000	-	.	gene_id "MSTRG.24441"; transcript_id "MSTRG.24441.65"; exon_number "29";
chr10	StringTie	exon	93366392	93366555	1000	-	.	gene_id "MSTRG.24441"; transcript_id "MSTRG.24441.65"; exon_number "30";
chr10	StringTie	exon	93369645	93369776	1000	-	.	gene_id "MSTRG.24441"; transcript_id "MSTRG.24441.65"; exon_number "31";
chr10	StringTie	exon	93372930	93373079	1000	-	.	gene_id "MSTRG.24441"; transcript_id "MSTRG.24441.65"; exon_number "32";
chr10	StringTie	exon	93374763	93374955	1000	-	.	gene_id "MSTRG.24441"; transcript_id "MSTRG.24441.65"; exon_number "33";
chr10	StringTie	exon	93377323	93377429	1000	-	.	gene_id "MSTRG.24441"; transcript_id "MSTRG.24441.65"; exon_number "34";
chr10	StringTie	exon	93379863	93379987	1000	-	.	gene_id "MSTRG.24441"; transcript_id "MSTRG.24441.65"; exon_number "35";
chr10	StringTie	exon	93381219	93381396	1000	-	.	gene_id "MSTRG.24441"; transcript_id "MSTRG.24441.65"; exon_number "36";
chr10	StringTie	exon	93387797	93387913	1000	-	.	gene_id "MSTRG.24441"; transcript_id "MSTRG.24441.65"; exon_number "37";
chr10	StringTie	exon	93389030	93389154	1000	-	.	gene_id "MSTRG.24441"; transcript_id "MSTRG.24441.65"; exon_number "38";
chr10	StringTie	exon	93392917	93392955	1000	-	.	gene_id "MSTRG.24441"; transcript_id "MSTRG.24441.65"; exon_number "39";
chr10	StringTie	exon	93396142	93396224	1000	-	.	gene_id "MSTRG.24441"; transcript_id "MSTRG.24441.65"; exon_number "40";
chr10	StringTie	exon	93397247	93397290	1000	-	.	gene_id "MSTRG.24441"; transcript_id "MSTRG.24441.65"; exon_number "41";
chr10	StringTie	exon	93397388	93397456	1000	-	.	gene_id "MSTRG.24441"; transcript_id "MSTRG.24441.65"; exon_number "42";
chr10	StringTie	exon	93399392	93399495	1000	-	.	gene_id "MSTRG.24441"; transcript_id "MSTRG.24441.65"; exon_number "43";
chr10	StringTie	exon	93401418	93401544	1000	-	.	gene_id "MSTRG.24441"; transcript_id "MSTRG.24441.65"; exon_number "44";
chr10	StringTie	exon	93402232	93402347	1000	-	.	gene_id "MSTRG.24441"; transcript_id "MSTRG.24441.65"; exon_number "45";
chr10	StringTie	exon	93402860	93402890	1000	-	.	gene_id "MSTRG.24441"; transcript_id "MSTRG.24441.65"; exon_number "46";
chr10	StringTie	exon	93404023	93404073	1000	-	.	gene_id "MSTRG.24441"; transcript_id "MSTRG.24441.65"; exon_number "47";
chr10	StringTie	exon	93404157	93404219	1000	-	.	gene_id "MSTRG.24441"; transcript_id "MSTRG.24441.65"; exon_number "48";
chr10	StringTie	exon	93408787	93408915	1000	-	.	gene_id "MSTRG.24441"; transcript_id "MSTRG.24441.65"; exon_number "49";
chr10	StringTie	exon	93409573	93409739	1000	-	.	gene_id "MSTRG.24441"; transcript_id "MSTRG.24441.65"; exon_number "50";
chr10	StringTie	exon	93426071	93426158	1000	-	.	gene_id "MSTRG.24441"; transcript_id "MSTRG.24441.65"; exon_number "51";
chr10	StringTie	exon	93431408	93431516	1000	-	.	gene_id "MSTRG.24441"; transcript_id "MSTRG.24441.65"; exon_number "52";
chr10	StringTie	exon	93452050	93452141	1000	-	.	gene_id "MSTRG.24441"; transcript_id "MSTRG.24441.65"; exon_number "53";
chr10	StringTie	exon	93456882	93456937	1000	-	.	gene_id "MSTRG.24441"; transcript_id "MSTRG.24441.65"; exon_number "54";
chr10	StringTie	exon	93460281	93460351	1000	-	.	gene_id "MSTRG.24441"; transcript_id "MSTRG.24441.65"; exon_number "55";
chr10	StringTie	exon	93482107	93482580	1000	-	.	gene_id "MSTRG.24441"; transcript_id "MSTRG.24441.65"; exon_number "56";
chr10	StringTie	transcript	93306404	93384210	1000	-	.	gene_id "MSTRG.24441"; transcript_id "MSTRG.24441.66";
chr10	StringTie	exon	93306404	93307001	1000	-	.	gene_id "MSTRG.24441"; transcript_id "MSTRG.24441.66"; exon_number "1";
chr10	StringTie	exon	93310020	93310167	1000	-	.	gene_id "MSTRG.24441"; transcript_id "MSTRG.24441.66"; exon_number "2";
chr10	StringTie	exon	93310534	93310643	1000	-	.	gene_id "MSTRG.24441"; transcript_id "MSTRG.24441.66"; exon_number "3";
chr10	StringTie	exon	93313029	93313210	1000	-	.	gene_id "MSTRG.24441"; transcript_id "MSTRG.24441.66"; exon_number "4";
chr10	StringTie	exon	93316714	93316813	1000	-	.	gene_id "MSTRG.24441"; transcript_id "MSTRG.24441.66"; exon_number "5";
chr10	StringTie	exon	93319872	93320013	1000	-	.	gene_id "MSTRG.24441"; transcript_id "MSTRG.24441.66"; exon_number "6";
chr10	StringTie	exon	93323078	93323173	1000	-	.	gene_id "MSTRG.24441"; transcript_id "MSTRG.24441.66"; exon_number "7";
chr10	StringTie	exon	93323270	93323358	1000	-	.	gene_id "MSTRG.24441"; transcript_id "MSTRG.24441.66"; exon_number "8";
chr10	StringTie	exon	93325826	93325965	1000	-	.	gene_id "MSTRG.24441"; transcript_id "MSTRG.24441.66"; exon_number "9";
chr10	StringTie	exon	93328763	93328911	1000	-	.	gene_id "MSTRG.24441"; transcript_id "MSTRG.24441.66"; exon_number "10";
chr10	StringTie	exon	93329664	93329834	1000	-	.	gene_id "MSTRG.24441"; transcript_id "MSTRG.24441.66"; exon_number "11";
chr10	StringTie	exon	93333221	93333312	1000	-	.	gene_id "MSTRG.24441"; transcript_id "MSTRG.24441.66"; exon_number "12";
chr10	StringTie	exon	93333758	93333913	1000	-	.	gene_id "MSTRG.24441"; transcript_id "MSTRG.24441.66"; exon_number "13";
chr10	StringTie	exon	93335921	93336046	1000	-	.	gene_id "MSTRG.24441"; transcript_id "MSTRG.24441.66"; exon_number "14";
chr10	StringTie	exon	93337815	93337913	1000	-	.	gene_id "MSTRG.24441"; transcript_id "MSTRG.24441.66"; exon_number "15";
chr10	StringTie	exon	93340153	93340164	1000	-	.	gene_id "MSTRG.24441"; transcript_id "MSTRG.24441.66"; exon_number "16";
chr10	StringTie	exon	93341913	93341969	1000	-	.	gene_id "MSTRG.24441"; transcript_id "MSTRG.24441.66"; exon_number "17";
chr10	StringTie	exon	93343856	93343932	1000	-	.	gene_id "MSTRG.24441"; transcript_id "MSTRG.24441.66"; exon_number "18";
chr10	StringTie	exon	93347617	93347782	1000	-	.	gene_id "MSTRG.24441"; transcript_id "MSTRG.24441.66"; exon_number "19";
chr10	StringTie	exon	93349808	93349969	1000	-	.	gene_id "MSTRG.24441"; transcript_id "MSTRG.24441.66"; exon_number "20";
chr10	StringTie	exon	93351197	93351295	1000	-	.	gene_id "MSTRG.24441"; transcript_id "MSTRG.24441.66"; exon_number "21";
chr10	StringTie	exon	93351413	93351571	1000	-	.	gene_id "MSTRG.24441"; transcript_id "MSTRG.24441.66"; exon_number "22";
chr10	StringTie	exon	93351665	93351846	1000	-	.	gene_id "MSTRG.24441"; transcript_id "MSTRG.24441.66"; exon_number "23";
chr10	StringTie	exon	93353811	93353888	1000	-	.	gene_id "MSTRG.24441"; transcript_id "MSTRG.24441.66"; exon_number "24";
chr10	StringTie	exon	93355628	93355736	1000	-	.	gene_id "MSTRG.24441"; transcript_id "MSTRG.24441.66"; exon_number "25";
chr10	StringTie	exon	93356675	93356848	1000	-	.	gene_id "MSTRG.24441"; transcript_id "MSTRG.24441.66"; exon_number "26";
chr10	StringTie	exon	93359833	93359978	1000	-	.	gene_id "MSTRG.24441"; transcript_id "MSTRG.24441.66"; exon_number "27";
chr10	StringTie	exon	93361452	93361557	1000	-	.	gene_id "MSTRG.24441"; transcript_id "MSTRG.24441.66"; exon_number "28";
chr10	StringTie	exon	93363961	93364075	1000	-	.	gene_id "MSTRG.24441"; transcript_id "MSTRG.24441.66"; exon_number "29";
chr10	StringTie	exon	93366392	93366555	1000	-	.	gene_id "MSTRG.24441"; transcript_id "MSTRG.24441.66"; exon_number "30";
chr10	StringTie	exon	93369645	93369776	1000	-	.	gene_id "MSTRG.24441"; transcript_id "MSTRG.24441.66"; exon_number "31";
chr10	StringTie	exon	93372930	93373085	1000	-	.	gene_id "MSTRG.24441"; transcript_id "MSTRG.24441.66"; exon_number "32";
chr10	StringTie	exon	93374763	93374955	1000	-	.	gene_id "MSTRG.24441"; transcript_id "MSTRG.24441.66"; exon_number "33";
chr10	StringTie	exon	93377323	93377429	1000	-	.	gene_id "MSTRG.24441"; transcript_id "MSTRG.24441.66"; exon_number "34";
chr10	StringTie	exon	93379863	93379987	1000	-	.	gene_id "MSTRG.24441"; transcript_id "MSTRG.24441.66"; exon_number "35";
chr10	StringTie	exon	93381219	93381396	1000	-	.	gene_id "MSTRG.24441"; transcript_id "MSTRG.24441.66"; exon_number "36";
chr10	StringTie	exon	93384078	93384210	1000	-	.	gene_id "MSTRG.24441"; transcript_id "MSTRG.24441.66"; exon_number "37";
chr10	StringTie	transcript	93306404	93482593	1000	-	.	gene_id "MSTRG.24441"; transcript_id "MSTRG.24441.67";
chr10	StringTie	exon	93306404	93307001	1000	-	.	gene_id "MSTRG.24441"; transcript_id "MSTRG.24441.67"; exon_number "1";
chr10	StringTie	exon	93310020	93310167	1000	-	.	gene_id "MSTRG.24441"; transcript_id "MSTRG.24441.67"; exon_number "2";
chr10	StringTie	exon	93310534	93310643	1000	-	.	gene_id "MSTRG.24441"; transcript_id "MSTRG.24441.67"; exon_number "3";
chr10	StringTie	exon	93313020	93313210	1000	-	.	gene_id "MSTRG.24441"; transcript_id "MSTRG.24441.67"; exon_number "4";
chr10	StringTie	exon	93316714	93316813	1000	-	.	gene_id "MSTRG.24441"; transcript_id "MSTRG.24441.67"; exon_number "5";
chr10	StringTie	exon	93319872	93320013	1000	-	.	gene_id "MSTRG.24441"; transcript_id "MSTRG.24441.67"; exon_number "6";
chr10	StringTie	exon	93323078	93323173	1000	-	.	gene_id "MSTRG.24441"; transcript_id "MSTRG.24441.67"; exon_number "7";
chr10	StringTie	exon	93323270	93323358	1000	-	.	gene_id "MSTRG.24441"; transcript_id "MSTRG.24441.67"; exon_number "8";
chr10	StringTie	exon	93325826	93325965	1000	-	.	gene_id "MSTRG.24441"; transcript_id "MSTRG.24441.67"; exon_number "9";
chr10	StringTie	exon	93328763	93328911	1000	-	.	gene_id "MSTRG.24441"; transcript_id "MSTRG.24441.67"; exon_number "10";
chr10	StringTie	exon	93329664	93329834	1000	-	.	gene_id "MSTRG.24441"; transcript_id "MSTRG.24441.67"; exon_number "11";
chr10	StringTie	exon	93333221	93333312	1000	-	.	gene_id "MSTRG.24441"; transcript_id "MSTRG.24441.67"; exon_number "12";
chr10	StringTie	exon	93333758	93333913	1000	-	.	gene_id "MSTRG.24441"; transcript_id "MSTRG.24441.67"; exon_number "13";
chr10	StringTie	exon	93335921	93336046	1000	-	.	gene_id "MSTRG.24441"; transcript_id "MSTRG.24441.67"; exon_number "14";
chr10	StringTie	exon	93337815	93337913	1000	-	.	gene_id "MSTRG.24441"; transcript_id "MSTRG.24441.67"; exon_number "15";
chr10	StringTie	exon	93340153	93340164	1000	-	.	gene_id "MSTRG.24441"; transcript_id "MSTRG.24441.67"; exon_number "16";
chr10	StringTie	exon	93343856	93343932	1000	-	.	gene_id "MSTRG.24441"; transcript_id "MSTRG.24441.67"; exon_number "17";
chr10	StringTie	exon	93347617	93347782	1000	-	.	gene_id "MSTRG.24441"; transcript_id "MSTRG.24441.67"; exon_number "18";
chr10	StringTie	exon	93349808	93349969	1000	-	.	gene_id "MSTRG.24441"; transcript_id "MSTRG.24441.67"; exon_number "19";
chr10	StringTie	exon	93351197	93351295	1000	-	.	gene_id "MSTRG.24441"; transcript_id "MSTRG.24441.67"; exon_number "20";
chr10	StringTie	exon	93351413	93351571	1000	-	.	gene_id "MSTRG.24441"; transcript_id "MSTRG.24441.67"; exon_number "21";
chr10	StringTie	exon	93351665	93351846	1000	-	.	gene_id "MSTRG.24441"; transcript_id "MSTRG.24441.67"; exon_number "22";
chr10	StringTie	exon	93353811	93353888	1000	-	.	gene_id "MSTRG.24441"; transcript_id "MSTRG.24441.67"; exon_number "23";
chr10	StringTie	exon	93355628	93355736	1000	-	.	gene_id "MSTRG.24441"; transcript_id "MSTRG.24441.67"; exon_number "24";
chr10	StringTie	exon	93356675	93356848	1000	-	.	gene_id "MSTRG.24441"; transcript_id "MSTRG.24441.67"; exon_number "25";
chr10	StringTie	exon	93359833	93359978	1000	-	.	gene_id "MSTRG.24441"; transcript_id "MSTRG.24441.67"; exon_number "26";
chr10	StringTie	exon	93361452	93361557	1000	-	.	gene_id "MSTRG.24441"; transcript_id "MSTRG.24441.67"; exon_number "27";
chr10	StringTie	exon	93363961	93364075	1000	-	.	gene_id "MSTRG.24441"; transcript_id "MSTRG.24441.67"; exon_number "28";
chr10	StringTie	exon	93366392	93366555	1000	-	.	gene_id "MSTRG.24441"; transcript_id "MSTRG.24441.67"; exon_number "29";
chr10	StringTie	exon	93369645	93369776	1000	-	.	gene_id "MSTRG.24441"; transcript_id "MSTRG.24441.67"; exon_number "30";
chr10	StringTie	exon	93372930	93373085	1000	-	.	gene_id "MSTRG.24441"; transcript_id "MSTRG.24441.67"; exon_number "31";
chr10	StringTie	exon	93374763	93374955	1000	-	.	gene_id "MSTRG.24441"; transcript_id "MSTRG.24441.67"; exon_number "32";
chr10	StringTie	exon	93377323	93377429	1000	-	.	gene_id "MSTRG.24441"; transcript_id "MSTRG.24441.67"; exon_number "33";
chr10	StringTie	exon	93379863	93379987	1000	-	.	gene_id "MSTRG.24441"; transcript_id "MSTRG.24441.67"; exon_number "34";
chr10	StringTie	exon	93381219	93381396	1000	-	.	gene_id "MSTRG.24441"; transcript_id "MSTRG.24441.67"; exon_number "35";
chr10	StringTie	exon	93387797	93387913	1000	-	.	gene_id "MSTRG.24441"; transcript_id "MSTRG.24441.67"; exon_number "36";
chr10	StringTie	exon	93389030	93389154	1000	-	.	gene_id "MSTRG.24441"; transcript_id "MSTRG.24441.67"; exon_number "37";
chr10	StringTie	exon	93392917	93392955	1000	-	.	gene_id "MSTRG.24441"; transcript_id "MSTRG.24441.67"; exon_number "38";
chr10	StringTie	exon	93396142	93396224	1000	-	.	gene_id "MSTRG.24441"; transcript_id "MSTRG.24441.67"; exon_number "39";
chr10	StringTie	exon	93397247	93397290	1000	-	.	gene_id "MSTRG.24441"; transcript_id "MSTRG.24441.67"; exon_number "40";
chr10	StringTie	exon	93397388	93397456	1000	-	.	gene_id "MSTRG.24441"; transcript_id "MSTRG.24441.67"; exon_number "41";
chr10	StringTie	exon	93399392	93399495	1000	-	.	gene_id "MSTRG.24441"; transcript_id "MSTRG.24441.67"; exon_number "42";
chr10	StringTie	exon	93401418	93401544	1000	-	.	gene_id "MSTRG.24441"; transcript_id "MSTRG.24441.67"; exon_number "43";
chr10	StringTie	exon	93402232	93402347	1000	-	.	gene_id "MSTRG.24441"; transcript_id "MSTRG.24441.67"; exon_number "44";
chr10	StringTie	exon	93402860	93402890	1000	-	.	gene_id "MSTRG.24441"; transcript_id "MSTRG.24441.67"; exon_number "45";
chr10	StringTie	exon	93404023	93404073	1000	-	.	gene_id "MSTRG.24441"; transcript_id "MSTRG.24441.67"; exon_number "46";
chr10	StringTie	exon	93404157	93404219	1000	-	.	gene_id "MSTRG.24441"; transcript_id "MSTRG.24441.67"; exon_number "47";
chr10	StringTie	exon	93408787	93408915	1000	-	.	gene_id "MSTRG.24441"; transcript_id "MSTRG.24441.67"; exon_number "48";
chr10	StringTie	exon	93409573	93409739	1000	-	.	gene_id "MSTRG.24441"; transcript_id "MSTRG.24441.67"; exon_number "49";
chr10	StringTie	exon	93426071	93426158	1000	-	.	gene_id "MSTRG.24441"; transcript_id "MSTRG.24441.67"; exon_number "50";
chr10	StringTie	exon	93431408	93431516	1000	-	.	gene_id "MSTRG.24441"; transcript_id "MSTRG.24441.67"; exon_number "51";
chr10	StringTie	exon	93452050	93452141	1000	-	.	gene_id "MSTRG.24441"; transcript_id "MSTRG.24441.67"; exon_number "52";
chr10	StringTie	exon	93455408	93455500	1000	-	.	gene_id "MSTRG.24441"; transcript_id "MSTRG.24441.67"; exon_number "53";
chr10	StringTie	exon	93456882	93456937	1000	-	.	gene_id "MSTRG.24441"; transcript_id "MSTRG.24441.67"; exon_number "54";
chr10	StringTie	exon	93482107	93482593	1000	-	.	gene_id "MSTRG.24441"; transcript_id "MSTRG.24441.67"; exon_number "55";
chr10	StringTie	transcript	93306405	93482688	1000	-	.	gene_id "MSTRG.24441"; transcript_id "MSTRG.24441.68";
chr10	StringTie	exon	93306405	93307001	1000	-	.	gene_id "MSTRG.24441"; transcript_id "MSTRG.24441.68"; exon_number "1";
chr10	StringTie	exon	93310020	93310167	1000	-	.	gene_id "MSTRG.24441"; transcript_id "MSTRG.24441.68"; exon_number "2";
chr10	StringTie	exon	93310534	93310643	1000	-	.	gene_id "MSTRG.24441"; transcript_id "MSTRG.24441.68"; exon_number "3";
chr10	StringTie	exon	93313020	93313210	1000	-	.	gene_id "MSTRG.24441"; transcript_id "MSTRG.24441.68"; exon_number "4";
chr10	StringTie	exon	93316714	93316813	1000	-	.	gene_id "MSTRG.24441"; transcript_id "MSTRG.24441.68"; exon_number "5";
chr10	StringTie	exon	93319872	93320013	1000	-	.	gene_id "MSTRG.24441"; transcript_id "MSTRG.24441.68"; exon_number "6";
chr10	StringTie	exon	93323078	93323173	1000	-	.	gene_id "MSTRG.24441"; transcript_id "MSTRG.24441.68"; exon_number "7";
chr10	StringTie	exon	93323270	93323358	1000	-	.	gene_id "MSTRG.24441"; transcript_id "MSTRG.24441.68"; exon_number "8";
chr10	StringTie	exon	93325826	93325965	1000	-	.	gene_id "MSTRG.24441"; transcript_id "MSTRG.24441.68"; exon_number "9";
chr10	StringTie	exon	93328763	93328911	1000	-	.	gene_id "MSTRG.24441"; transcript_id "MSTRG.24441.68"; exon_number "10";
chr10	StringTie	exon	93329664	93329834	1000	-	.	gene_id "MSTRG.24441"; transcript_id "MSTRG.24441.68"; exon_number "11";
chr10	StringTie	exon	93333221	93333312	1000	-	.	gene_id "MSTRG.24441"; transcript_id "MSTRG.24441.68"; exon_number "12";
chr10	StringTie	exon	93333758	93333913	1000	-	.	gene_id "MSTRG.24441"; transcript_id "MSTRG.24441.68"; exon_number "13";
chr10	StringTie	exon	93335921	93336046	1000	-	.	gene_id "MSTRG.24441"; transcript_id "MSTRG.24441.68"; exon_number "14";
chr10	StringTie	exon	93337815	93337913	1000	-	.	gene_id "MSTRG.24441"; transcript_id "MSTRG.24441.68"; exon_number "15";
chr10	StringTie	exon	93340153	93340164	1000	-	.	gene_id "MSTRG.24441"; transcript_id "MSTRG.24441.68"; exon_number "16";
chr10	StringTie	exon	93343856	93343932	1000	-	.	gene_id "MSTRG.24441"; transcript_id "MSTRG.24441.68"; exon_number "17";
chr10	StringTie	exon	93347617	93347782	1000	-	.	gene_id "MSTRG.24441"; transcript_id "MSTRG.24441.68"; exon_number "18";
chr10	StringTie	exon	93349808	93349969	1000	-	.	gene_id "MSTRG.24441"; transcript_id "MSTRG.24441.68"; exon_number "19";
chr10	StringTie	exon	93351197	93351295	1000	-	.	gene_id "MSTRG.24441"; transcript_id "MSTRG.24441.68"; exon_number "20";
chr10	StringTie	exon	93351413	93351571	1000	-	.	gene_id "MSTRG.24441"; transcript_id "MSTRG.24441.68"; exon_number "21";
chr10	StringTie	exon	93351665	93351846	1000	-	.	gene_id "MSTRG.24441"; transcript_id "MSTRG.24441.68"; exon_number "22";
chr10	StringTie	exon	93353811	93353888	1000	-	.	gene_id "MSTRG.24441"; transcript_id "MSTRG.24441.68"; exon_number "23";
chr10	StringTie	exon	93355628	93355736	1000	-	.	gene_id "MSTRG.24441"; transcript_id "MSTRG.24441.68"; exon_number "24";
chr10	StringTie	exon	93356675	93356848	1000	-	.	gene_id "MSTRG.24441"; transcript_id "MSTRG.24441.68"; exon_number "25";
chr10	StringTie	exon	93359833	93359978	1000	-	.	gene_id "MSTRG.24441"; transcript_id "MSTRG.24441.68"; exon_number "26";
chr10	StringTie	exon	93361452	93361557	1000	-	.	gene_id "MSTRG.24441"; transcript_id "MSTRG.24441.68"; exon_number "27";
chr10	StringTie	exon	93363961	93364075	1000	-	.	gene_id "MSTRG.24441"; transcript_id "MSTRG.24441.68"; exon_number "28";
chr10	StringTie	exon	93366392	93366555	1000	-	.	gene_id "MSTRG.24441"; transcript_id "MSTRG.24441.68"; exon_number "29";
chr10	StringTie	exon	93369645	93369776	1000	-	.	gene_id "MSTRG.24441"; transcript_id "MSTRG.24441.68"; exon_number "30";
chr10	StringTie	exon	93372930	93373085	1000	-	.	gene_id "MSTRG.24441"; transcript_id "MSTRG.24441.68"; exon_number "31";
chr10	StringTie	exon	93374763	93374955	1000	-	.	gene_id "MSTRG.24441"; transcript_id "MSTRG.24441.68"; exon_number "32";
chr10	StringTie	exon	93377323	93377429	1000	-	.	gene_id "MSTRG.24441"; transcript_id "MSTRG.24441.68"; exon_number "33";
chr10	StringTie	exon	93379863	93379987	1000	-	.	gene_id "MSTRG.24441"; transcript_id "MSTRG.24441.68"; exon_number "34";
chr10	StringTie	exon	93381219	93381396	1000	-	.	gene_id "MSTRG.24441"; transcript_id "MSTRG.24441.68"; exon_number "35";
chr10	StringTie	exon	93387797	93387913	1000	-	.	gene_id "MSTRG.24441"; transcript_id "MSTRG.24441.68"; exon_number "36";
chr10	StringTie	exon	93389030	93389154	1000	-	.	gene_id "MSTRG.24441"; transcript_id "MSTRG.24441.68"; exon_number "37";
chr10	StringTie	exon	93392917	93392955	1000	-	.	gene_id "MSTRG.24441"; transcript_id "MSTRG.24441.68"; exon_number "38";
chr10	StringTie	exon	93396142	93396224	1000	-	.	gene_id "MSTRG.24441"; transcript_id "MSTRG.24441.68"; exon_number "39";
chr10	StringTie	exon	93397247	93397290	1000	-	.	gene_id "MSTRG.24441"; transcript_id "MSTRG.24441.68"; exon_number "40";
chr10	StringTie	exon	93397388	93397456	1000	-	.	gene_id "MSTRG.24441"; transcript_id "MSTRG.24441.68"; exon_number "41";
chr10	StringTie	exon	93399392	93399495	1000	-	.	gene_id "MSTRG.24441"; transcript_id "MSTRG.24441.68"; exon_number "42";
chr10	StringTie	exon	93401418	93401544	1000	-	.	gene_id "MSTRG.24441"; transcript_id "MSTRG.24441.68"; exon_number "43";
chr10	StringTie	exon	93402232	93402347	1000	-	.	gene_id "MSTRG.24441"; transcript_id "MSTRG.24441.68"; exon_number "44";
chr10	StringTie	exon	93402860	93402890	1000	-	.	gene_id "MSTRG.24441"; transcript_id "MSTRG.24441.68"; exon_number "45";
chr10	StringTie	exon	93404023	93404073	1000	-	.	gene_id "MSTRG.24441"; transcript_id "MSTRG.24441.68"; exon_number "46";
chr10	StringTie	exon	93404157	93404219	1000	-	.	gene_id "MSTRG.24441"; transcript_id "MSTRG.24441.68"; exon_number "47";
chr10	StringTie	exon	93408787	93408915	1000	-	.	gene_id "MSTRG.24441"; transcript_id "MSTRG.24441.68"; exon_number "48";
chr10	StringTie	exon	93409573	93409739	1000	-	.	gene_id "MSTRG.24441"; transcript_id "MSTRG.24441.68"; exon_number "49";
chr10	StringTie	exon	93431408	93431516	1000	-	.	gene_id "MSTRG.24441"; transcript_id "MSTRG.24441.68"; exon_number "50";
chr10	StringTie	exon	93452050	93452141	1000	-	.	gene_id "MSTRG.24441"; transcript_id "MSTRG.24441.68"; exon_number "51";
chr10	StringTie	exon	93455408	93455500	1000	-	.	gene_id "MSTRG.24441"; transcript_id "MSTRG.24441.68"; exon_number "52";
chr10	StringTie	exon	93456882	93456937	1000	-	.	gene_id "MSTRG.24441"; transcript_id "MSTRG.24441.68"; exon_number "53";
chr10	StringTie	exon	93482107	93482688	1000	-	.	gene_id "MSTRG.24441"; transcript_id "MSTRG.24441.68"; exon_number "54";
chr10	StringTie	transcript	93306408	93391414	1000	-	.	gene_id "MSTRG.24441"; transcript_id "MSTRG.24441.69";
chr10	StringTie	exon	93306408	93307001	1000	-	.	gene_id "MSTRG.24441"; transcript_id "MSTRG.24441.69"; exon_number "1";
chr10	StringTie	exon	93310020	93310167	1000	-	.	gene_id "MSTRG.24441"; transcript_id "MSTRG.24441.69"; exon_number "2";
chr10	StringTie	exon	93310534	93310643	1000	-	.	gene_id "MSTRG.24441"; transcript_id "MSTRG.24441.69"; exon_number "3";
chr10	StringTie	exon	93313020	93313210	1000	-	.	gene_id "MSTRG.24441"; transcript_id "MSTRG.24441.69"; exon_number "4";
chr10	StringTie	exon	93316714	93316813	1000	-	.	gene_id "MSTRG.24441"; transcript_id "MSTRG.24441.69"; exon_number "5";
chr10	StringTie	exon	93319872	93320013	1000	-	.	gene_id "MSTRG.24441"; transcript_id "MSTRG.24441.69"; exon_number "6";
chr10	StringTie	exon	93323078	93323173	1000	-	.	gene_id "MSTRG.24441"; transcript_id "MSTRG.24441.69"; exon_number "7";
chr10	StringTie	exon	93323270	93323358	1000	-	.	gene_id "MSTRG.24441"; transcript_id "MSTRG.24441.69"; exon_number "8";
chr10	StringTie	exon	93325826	93325965	1000	-	.	gene_id "MSTRG.24441"; transcript_id "MSTRG.24441.69"; exon_number "9";
chr10	StringTie	exon	93328763	93328911	1000	-	.	gene_id "MSTRG.24441"; transcript_id "MSTRG.24441.69"; exon_number "10";
chr10	StringTie	exon	93329664	93329834	1000	-	.	gene_id "MSTRG.24441"; transcript_id "MSTRG.24441.69"; exon_number "11";
chr10	StringTie	exon	93333221	93333312	1000	-	.	gene_id "MSTRG.24441"; transcript_id "MSTRG.24441.69"; exon_number "12";
chr10	StringTie	exon	93333758	93333913	1000	-	.	gene_id "MSTRG.24441"; transcript_id "MSTRG.24441.69"; exon_number "13";
chr10	StringTie	exon	93335921	93336046	1000	-	.	gene_id "MSTRG.24441"; transcript_id "MSTRG.24441.69"; exon_number "14";
chr10	StringTie	exon	93337815	93337913	1000	-	.	gene_id "MSTRG.24441"; transcript_id "MSTRG.24441.69"; exon_number "15";
chr10	StringTie	exon	93340153	93340164	1000	-	.	gene_id "MSTRG.24441"; transcript_id "MSTRG.24441.69"; exon_number "16";
chr10	StringTie	exon	93341913	93341969	1000	-	.	gene_id "MSTRG.24441"; transcript_id "MSTRG.24441.69"; exon_number "17";
chr10	StringTie	exon	93343856	93343932	1000	-	.	gene_id "MSTRG.24441"; transcript_id "MSTRG.24441.69"; exon_number "18";
chr10	StringTie	exon	93347617	93347782	1000	-	.	gene_id "MSTRG.24441"; transcript_id "MSTRG.24441.69"; exon_number "19";
chr10	StringTie	exon	93349808	93349969	1000	-	.	gene_id "MSTRG.24441"; transcript_id "MSTRG.24441.69"; exon_number "20";
chr10	StringTie	exon	93351197	93351295	1000	-	.	gene_id "MSTRG.24441"; transcript_id "MSTRG.24441.69"; exon_number "21";
chr10	StringTie	exon	93351413	93351571	1000	-	.	gene_id "MSTRG.24441"; transcript_id "MSTRG.24441.69"; exon_number "22";
chr10	StringTie	exon	93351665	93351846	1000	-	.	gene_id "MSTRG.24441"; transcript_id "MSTRG.24441.69"; exon_number "23";
chr10	StringTie	exon	93353811	93353888	1000	-	.	gene_id "MSTRG.24441"; transcript_id "MSTRG.24441.69"; exon_number "24";
chr10	StringTie	exon	93355628	93355736	1000	-	.	gene_id "MSTRG.24441"; transcript_id "MSTRG.24441.69"; exon_number "25";
chr10	StringTie	exon	93356675	93356848	1000	-	.	gene_id "MSTRG.24441"; transcript_id "MSTRG.24441.69"; exon_number "26";
chr10	StringTie	exon	93359833	93359978	1000	-	.	gene_id "MSTRG.24441"; transcript_id "MSTRG.24441.69"; exon_number "27";
chr10	StringTie	exon	93361452	93361557	1000	-	.	gene_id "MSTRG.24441"; transcript_id "MSTRG.24441.69"; exon_number "28";
chr10	StringTie	exon	93363961	93364075	1000	-	.	gene_id "MSTRG.24441"; transcript_id "MSTRG.24441.69"; exon_number "29";
chr10	StringTie	exon	93366392	93366555	1000	-	.	gene_id "MSTRG.24441"; transcript_id "MSTRG.24441.69"; exon_number "30";
chr10	StringTie	exon	93369645	93369776	1000	-	.	gene_id "MSTRG.24441"; transcript_id "MSTRG.24441.69"; exon_number "31";
chr10	StringTie	exon	93372930	93373085	1000	-	.	gene_id "MSTRG.24441"; transcript_id "MSTRG.24441.69"; exon_number "32";
chr10	StringTie	exon	93374763	93374955	1000	-	.	gene_id "MSTRG.24441"; transcript_id "MSTRG.24441.69"; exon_number "33";
chr10	StringTie	exon	93377323	93377429	1000	-	.	gene_id "MSTRG.24441"; transcript_id "MSTRG.24441.69"; exon_number "34";
chr10	StringTie	exon	93379863	93379987	1000	-	.	gene_id "MSTRG.24441"; transcript_id "MSTRG.24441.69"; exon_number "35";
chr10	StringTie	exon	93381219	93381396	1000	-	.	gene_id "MSTRG.24441"; transcript_id "MSTRG.24441.69"; exon_number "36";
chr10	StringTie	exon	93384078	93384240	1000	-	.	gene_id "MSTRG.24441"; transcript_id "MSTRG.24441.69"; exon_number "37";
chr10	StringTie	exon	93387797	93387913	1000	-	.	gene_id "MSTRG.24441"; transcript_id "MSTRG.24441.69"; exon_number "38";
chr10	StringTie	exon	93389030	93391414	1000	-	.	gene_id "MSTRG.24441"; transcript_id "MSTRG.24441.69"; exon_number "39";
chr10	StringTie	transcript	93306304	93482703	1000	-	.	gene_id "MSTRG.24441"; transcript_id "MSTRG.24441.7";
chr10	StringTie	exon	93306304	93307001	1000	-	.	gene_id "MSTRG.24441"; transcript_id "MSTRG.24441.7"; exon_number "1";
chr10	StringTie	exon	93310020	93310167	1000	-	.	gene_id "MSTRG.24441"; transcript_id "MSTRG.24441.7"; exon_number "2";
chr10	StringTie	exon	93310534	93310643	1000	-	.	gene_id "MSTRG.24441"; transcript_id "MSTRG.24441.7"; exon_number "3";
chr10	StringTie	exon	93313020	93313210	1000	-	.	gene_id "MSTRG.24441"; transcript_id "MSTRG.24441.7"; exon_number "4";
chr10	StringTie	exon	93316714	93316813	1000	-	.	gene_id "MSTRG.24441"; transcript_id "MSTRG.24441.7"; exon_number "5";
chr10	StringTie	exon	93319872	93320013	1000	-	.	gene_id "MSTRG.24441"; transcript_id "MSTRG.24441.7"; exon_number "6";
chr10	StringTie	exon	93323078	93323173	1000	-	.	gene_id "MSTRG.24441"; transcript_id "MSTRG.24441.7"; exon_number "7";
chr10	StringTie	exon	93323270	93323358	1000	-	.	gene_id "MSTRG.24441"; transcript_id "MSTRG.24441.7"; exon_number "8";
chr10	StringTie	exon	93325826	93325965	1000	-	.	gene_id "MSTRG.24441"; transcript_id "MSTRG.24441.7"; exon_number "9";
chr10	StringTie	exon	93328763	93328911	1000	-	.	gene_id "MSTRG.24441"; transcript_id "MSTRG.24441.7"; exon_number "10";
chr10	StringTie	exon	93329664	93329834	1000	-	.	gene_id "MSTRG.24441"; transcript_id "MSTRG.24441.7"; exon_number "11";
chr10	StringTie	exon	93333221	93333312	1000	-	.	gene_id "MSTRG.24441"; transcript_id "MSTRG.24441.7"; exon_number "12";
chr10	StringTie	exon	93333758	93333913	1000	-	.	gene_id "MSTRG.24441"; transcript_id "MSTRG.24441.7"; exon_number "13";
chr10	StringTie	exon	93335921	93336046	1000	-	.	gene_id "MSTRG.24441"; transcript_id "MSTRG.24441.7"; exon_number "14";
chr10	StringTie	exon	93337815	93337913	1000	-	.	gene_id "MSTRG.24441"; transcript_id "MSTRG.24441.7"; exon_number "15";
chr10	StringTie	exon	93340153	93340164	1000	-	.	gene_id "MSTRG.24441"; transcript_id "MSTRG.24441.7"; exon_number "16";
chr10	StringTie	exon	93341913	93341969	1000	-	.	gene_id "MSTRG.24441"; transcript_id "MSTRG.24441.7"; exon_number "17";
chr10	StringTie	exon	93343856	93343932	1000	-	.	gene_id "MSTRG.24441"; transcript_id "MSTRG.24441.7"; exon_number "18";
chr10	StringTie	exon	93347617	93347782	1000	-	.	gene_id "MSTRG.24441"; transcript_id "MSTRG.24441.7"; exon_number "19";
chr10	StringTie	exon	93349808	93349969	1000	-	.	gene_id "MSTRG.24441"; transcript_id "MSTRG.24441.7"; exon_number "20";
chr10	StringTie	exon	93351197	93351295	1000	-	.	gene_id "MSTRG.24441"; transcript_id "MSTRG.24441.7"; exon_number "21";
chr10	StringTie	exon	93351413	93351571	1000	-	.	gene_id "MSTRG.24441"; transcript_id "MSTRG.24441.7"; exon_number "22";
chr10	StringTie	exon	93351665	93351846	1000	-	.	gene_id "MSTRG.24441"; transcript_id "MSTRG.24441.7"; exon_number "23";
chr10	StringTie	exon	93353811	93353888	1000	-	.	gene_id "MSTRG.24441"; transcript_id "MSTRG.24441.7"; exon_number "24";
chr10	StringTie	exon	93355628	93355736	1000	-	.	gene_id "MSTRG.24441"; transcript_id "MSTRG.24441.7"; exon_number "25";
chr10	StringTie	exon	93356675	93356848	1000	-	.	gene_id "MSTRG.24441"; transcript_id "MSTRG.24441.7"; exon_number "26";
chr10	StringTie	exon	93359833	93359978	1000	-	.	gene_id "MSTRG.24441"; transcript_id "MSTRG.24441.7"; exon_number "27";
chr10	StringTie	exon	93361452	93361557	1000	-	.	gene_id "MSTRG.24441"; transcript_id "MSTRG.24441.7"; exon_number "28";
chr10	StringTie	exon	93363961	93364075	1000	-	.	gene_id "MSTRG.24441"; transcript_id "MSTRG.24441.7"; exon_number "29";
chr10	StringTie	exon	93366392	93366555	1000	-	.	gene_id "MSTRG.24441"; transcript_id "MSTRG.24441.7"; exon_number "30";
chr10	StringTie	exon	93369645	93369776	1000	-	.	gene_id "MSTRG.24441"; transcript_id "MSTRG.24441.7"; exon_number "31";
chr10	StringTie	exon	93372930	93373085	1000	-	.	gene_id "MSTRG.24441"; transcript_id "MSTRG.24441.7"; exon_number "32";
chr10	StringTie	exon	93374763	93374955	1000	-	.	gene_id "MSTRG.24441"; transcript_id "MSTRG.24441.7"; exon_number "33";
chr10	StringTie	exon	93377323	93377429	1000	-	.	gene_id "MSTRG.24441"; transcript_id "MSTRG.24441.7"; exon_number "34";
chr10	StringTie	exon	93379863	93379987	1000	-	.	gene_id "MSTRG.24441"; transcript_id "MSTRG.24441.7"; exon_number "35";
chr10	StringTie	exon	93381219	93381396	1000	-	.	gene_id "MSTRG.24441"; transcript_id "MSTRG.24441.7"; exon_number "36";
chr10	StringTie	exon	93387797	93387913	1000	-	.	gene_id "MSTRG.24441"; transcript_id "MSTRG.24441.7"; exon_number "37";
chr10	StringTie	exon	93389030	93389154	1000	-	.	gene_id "MSTRG.24441"; transcript_id "MSTRG.24441.7"; exon_number "38";
chr10	StringTie	exon	93392917	93392955	1000	-	.	gene_id "MSTRG.24441"; transcript_id "MSTRG.24441.7"; exon_number "39";
chr10	StringTie	exon	93396142	93396224	1000	-	.	gene_id "MSTRG.24441"; transcript_id "MSTRG.24441.7"; exon_number "40";
chr10	StringTie	exon	93397247	93397290	1000	-	.	gene_id "MSTRG.24441"; transcript_id "MSTRG.24441.7"; exon_number "41";
chr10	StringTie	exon	93397388	93397456	1000	-	.	gene_id "MSTRG.24441"; transcript_id "MSTRG.24441.7"; exon_number "42";
chr10	StringTie	exon	93399392	93399495	1000	-	.	gene_id "MSTRG.24441"; transcript_id "MSTRG.24441.7"; exon_number "43";
chr10	StringTie	exon	93401418	93401544	1000	-	.	gene_id "MSTRG.24441"; transcript_id "MSTRG.24441.7"; exon_number "44";
chr10	StringTie	exon	93402232	93402347	1000	-	.	gene_id "MSTRG.24441"; transcript_id "MSTRG.24441.7"; exon_number "45";
chr10	StringTie	exon	93402860	93402890	1000	-	.	gene_id "MSTRG.24441"; transcript_id "MSTRG.24441.7"; exon_number "46";
chr10	StringTie	exon	93404023	93404073	1000	-	.	gene_id "MSTRG.24441"; transcript_id "MSTRG.24441.7"; exon_number "47";
chr10	StringTie	exon	93404157	93404219	1000	-	.	gene_id "MSTRG.24441"; transcript_id "MSTRG.24441.7"; exon_number "48";
chr10	StringTie	exon	93408787	93408915	1000	-	.	gene_id "MSTRG.24441"; transcript_id "MSTRG.24441.7"; exon_number "49";
chr10	StringTie	exon	93409573	93409739	1000	-	.	gene_id "MSTRG.24441"; transcript_id "MSTRG.24441.7"; exon_number "50";
chr10	StringTie	exon	93426071	93426158	1000	-	.	gene_id "MSTRG.24441"; transcript_id "MSTRG.24441.7"; exon_number "51";
chr10	StringTie	exon	93431408	93431516	1000	-	.	gene_id "MSTRG.24441"; transcript_id "MSTRG.24441.7"; exon_number "52";
chr10	StringTie	exon	93452050	93452141	1000	-	.	gene_id "MSTRG.24441"; transcript_id "MSTRG.24441.7"; exon_number "53";
chr10	StringTie	exon	93456882	93456937	1000	-	.	gene_id "MSTRG.24441"; transcript_id "MSTRG.24441.7"; exon_number "54";
chr10	StringTie	exon	93460281	93460351	1000	-	.	gene_id "MSTRG.24441"; transcript_id "MSTRG.24441.7"; exon_number "55";
chr10	StringTie	exon	93482107	93482703	1000	-	.	gene_id "MSTRG.24441"; transcript_id "MSTRG.24441.7"; exon_number "56";
chr10	StringTie	transcript	93306408	93467301	1000	-	.	gene_id "MSTRG.24441"; transcript_id "MSTRG.24441.70";
chr10	StringTie	exon	93306408	93307001	1000	-	.	gene_id "MSTRG.24441"; transcript_id "MSTRG.24441.70"; exon_number "1";
chr10	StringTie	exon	93310020	93310167	1000	-	.	gene_id "MSTRG.24441"; transcript_id "MSTRG.24441.70"; exon_number "2";
chr10	StringTie	exon	93310534	93310643	1000	-	.	gene_id "MSTRG.24441"; transcript_id "MSTRG.24441.70"; exon_number "3";
chr10	StringTie	exon	93313020	93313210	1000	-	.	gene_id "MSTRG.24441"; transcript_id "MSTRG.24441.70"; exon_number "4";
chr10	StringTie	exon	93316714	93316813	1000	-	.	gene_id "MSTRG.24441"; transcript_id "MSTRG.24441.70"; exon_number "5";
chr10	StringTie	exon	93319872	93320013	1000	-	.	gene_id "MSTRG.24441"; transcript_id "MSTRG.24441.70"; exon_number "6";
chr10	StringTie	exon	93323078	93323173	1000	-	.	gene_id "MSTRG.24441"; transcript_id "MSTRG.24441.70"; exon_number "7";
chr10	StringTie	exon	93323270	93323358	1000	-	.	gene_id "MSTRG.24441"; transcript_id "MSTRG.24441.70"; exon_number "8";
chr10	StringTie	exon	93325826	93325965	1000	-	.	gene_id "MSTRG.24441"; transcript_id "MSTRG.24441.70"; exon_number "9";
chr10	StringTie	exon	93328763	93328911	1000	-	.	gene_id "MSTRG.24441"; transcript_id "MSTRG.24441.70"; exon_number "10";
chr10	StringTie	exon	93329664	93329834	1000	-	.	gene_id "MSTRG.24441"; transcript_id "MSTRG.24441.70"; exon_number "11";
chr10	StringTie	exon	93333221	93333312	1000	-	.	gene_id "MSTRG.24441"; transcript_id "MSTRG.24441.70"; exon_number "12";
chr10	StringTie	exon	93333758	93333913	1000	-	.	gene_id "MSTRG.24441"; transcript_id "MSTRG.24441.70"; exon_number "13";
chr10	StringTie	exon	93335921	93336046	1000	-	.	gene_id "MSTRG.24441"; transcript_id "MSTRG.24441.70"; exon_number "14";
chr10	StringTie	exon	93337815	93337913	1000	-	.	gene_id "MSTRG.24441"; transcript_id "MSTRG.24441.70"; exon_number "15";
chr10	StringTie	exon	93340153	93340164	1000	-	.	gene_id "MSTRG.24441"; transcript_id "MSTRG.24441.70"; exon_number "16";
chr10	StringTie	exon	93343856	93343932	1000	-	.	gene_id "MSTRG.24441"; transcript_id "MSTRG.24441.70"; exon_number "17";
chr10	StringTie	exon	93347617	93347782	1000	-	.	gene_id "MSTRG.24441"; transcript_id "MSTRG.24441.70"; exon_number "18";
chr10	StringTie	exon	93349808	93349969	1000	-	.	gene_id "MSTRG.24441"; transcript_id "MSTRG.24441.70"; exon_number "19";
chr10	StringTie	exon	93351197	93351295	1000	-	.	gene_id "MSTRG.24441"; transcript_id "MSTRG.24441.70"; exon_number "20";
chr10	StringTie	exon	93351413	93351571	1000	-	.	gene_id "MSTRG.24441"; transcript_id "MSTRG.24441.70"; exon_number "21";
chr10	StringTie	exon	93351665	93351846	1000	-	.	gene_id "MSTRG.24441"; transcript_id "MSTRG.24441.70"; exon_number "22";
chr10	StringTie	exon	93353811	93353888	1000	-	.	gene_id "MSTRG.24441"; transcript_id "MSTRG.24441.70"; exon_number "23";
chr10	StringTie	exon	93355628	93355736	1000	-	.	gene_id "MSTRG.24441"; transcript_id "MSTRG.24441.70"; exon_number "24";
chr10	StringTie	exon	93356675	93356848	1000	-	.	gene_id "MSTRG.24441"; transcript_id "MSTRG.24441.70"; exon_number "25";
chr10	StringTie	exon	93359833	93359978	1000	-	.	gene_id "MSTRG.24441"; transcript_id "MSTRG.24441.70"; exon_number "26";
chr10	StringTie	exon	93361452	93361557	1000	-	.	gene_id "MSTRG.24441"; transcript_id "MSTRG.24441.70"; exon_number "27";
chr10	StringTie	exon	93363961	93364075	1000	-	.	gene_id "MSTRG.24441"; transcript_id "MSTRG.24441.70"; exon_number "28";
chr10	StringTie	exon	93366392	93366555	1000	-	.	gene_id "MSTRG.24441"; transcript_id "MSTRG.24441.70"; exon_number "29";
chr10	StringTie	exon	93369645	93369776	1000	-	.	gene_id "MSTRG.24441"; transcript_id "MSTRG.24441.70"; exon_number "30";
chr10	StringTie	exon	93372930	93373085	1000	-	.	gene_id "MSTRG.24441"; transcript_id "MSTRG.24441.70"; exon_number "31";
chr10	StringTie	exon	93374763	93374955	1000	-	.	gene_id "MSTRG.24441"; transcript_id "MSTRG.24441.70"; exon_number "32";
chr10	StringTie	exon	93377323	93377429	1000	-	.	gene_id "MSTRG.24441"; transcript_id "MSTRG.24441.70"; exon_number "33";
chr10	StringTie	exon	93379863	93379987	1000	-	.	gene_id "MSTRG.24441"; transcript_id "MSTRG.24441.70"; exon_number "34";
chr10	StringTie	exon	93381219	93381396	1000	-	.	gene_id "MSTRG.24441"; transcript_id "MSTRG.24441.70"; exon_number "35";
chr10	StringTie	exon	93387797	93387913	1000	-	.	gene_id "MSTRG.24441"; transcript_id "MSTRG.24441.70"; exon_number "36";
chr10	StringTie	exon	93389030	93389154	1000	-	.	gene_id "MSTRG.24441"; transcript_id "MSTRG.24441.70"; exon_number "37";
chr10	StringTie	exon	93396142	93396224	1000	-	.	gene_id "MSTRG.24441"; transcript_id "MSTRG.24441.70"; exon_number "38";
chr10	StringTie	exon	93397247	93397290	1000	-	.	gene_id "MSTRG.24441"; transcript_id "MSTRG.24441.70"; exon_number "39";
chr10	StringTie	exon	93397388	93399495	1000	-	.	gene_id "MSTRG.24441"; transcript_id "MSTRG.24441.70"; exon_number "40";
chr10	StringTie	exon	93401418	93401544	1000	-	.	gene_id "MSTRG.24441"; transcript_id "MSTRG.24441.70"; exon_number "41";
chr10	StringTie	exon	93402232	93402347	1000	-	.	gene_id "MSTRG.24441"; transcript_id "MSTRG.24441.70"; exon_number "42";
chr10	StringTie	exon	93402860	93402890	1000	-	.	gene_id "MSTRG.24441"; transcript_id "MSTRG.24441.70"; exon_number "43";
chr10	StringTie	exon	93404023	93404073	1000	-	.	gene_id "MSTRG.24441"; transcript_id "MSTRG.24441.70"; exon_number "44";
chr10	StringTie	exon	93404157	93404219	1000	-	.	gene_id "MSTRG.24441"; transcript_id "MSTRG.24441.70"; exon_number "45";
chr10	StringTie	exon	93408787	93408915	1000	-	.	gene_id "MSTRG.24441"; transcript_id "MSTRG.24441.70"; exon_number "46";
chr10	StringTie	exon	93409573	93409736	1000	-	.	gene_id "MSTRG.24441"; transcript_id "MSTRG.24441.70"; exon_number "47";
chr10	StringTie	exon	93426071	93426158	1000	-	.	gene_id "MSTRG.24441"; transcript_id "MSTRG.24441.70"; exon_number "48";
chr10	StringTie	exon	93431408	93431516	1000	-	.	gene_id "MSTRG.24441"; transcript_id "MSTRG.24441.70"; exon_number "49";
chr10	StringTie	exon	93452050	93452141	1000	-	.	gene_id "MSTRG.24441"; transcript_id "MSTRG.24441.70"; exon_number "50";
chr10	StringTie	exon	93456882	93456937	1000	-	.	gene_id "MSTRG.24441"; transcript_id "MSTRG.24441.70"; exon_number "51";
chr10	StringTie	exon	93460281	93460351	1000	-	.	gene_id "MSTRG.24441"; transcript_id "MSTRG.24441.70"; exon_number "52";
chr10	StringTie	exon	93465714	93467301	1000	-	.	gene_id "MSTRG.24441"; transcript_id "MSTRG.24441.70"; exon_number "53";
chr10	StringTie	transcript	93306408	93482576	1000	-	.	gene_id "MSTRG.24441"; transcript_id "MSTRG.24441.71";
chr10	StringTie	exon	93306408	93307001	1000	-	.	gene_id "MSTRG.24441"; transcript_id "MSTRG.24441.71"; exon_number "1";
chr10	StringTie	exon	93310020	93310167	1000	-	.	gene_id "MSTRG.24441"; transcript_id "MSTRG.24441.71"; exon_number "2";
chr10	StringTie	exon	93310534	93310643	1000	-	.	gene_id "MSTRG.24441"; transcript_id "MSTRG.24441.71"; exon_number "3";
chr10	StringTie	exon	93313020	93313210	1000	-	.	gene_id "MSTRG.24441"; transcript_id "MSTRG.24441.71"; exon_number "4";
chr10	StringTie	exon	93316714	93316813	1000	-	.	gene_id "MSTRG.24441"; transcript_id "MSTRG.24441.71"; exon_number "5";
chr10	StringTie	exon	93319872	93320013	1000	-	.	gene_id "MSTRG.24441"; transcript_id "MSTRG.24441.71"; exon_number "6";
chr10	StringTie	exon	93323078	93323173	1000	-	.	gene_id "MSTRG.24441"; transcript_id "MSTRG.24441.71"; exon_number "7";
chr10	StringTie	exon	93323270	93323358	1000	-	.	gene_id "MSTRG.24441"; transcript_id "MSTRG.24441.71"; exon_number "8";
chr10	StringTie	exon	93325826	93325965	1000	-	.	gene_id "MSTRG.24441"; transcript_id "MSTRG.24441.71"; exon_number "9";
chr10	StringTie	exon	93328763	93328911	1000	-	.	gene_id "MSTRG.24441"; transcript_id "MSTRG.24441.71"; exon_number "10";
chr10	StringTie	exon	93329664	93329834	1000	-	.	gene_id "MSTRG.24441"; transcript_id "MSTRG.24441.71"; exon_number "11";
chr10	StringTie	exon	93333221	93333312	1000	-	.	gene_id "MSTRG.24441"; transcript_id "MSTRG.24441.71"; exon_number "12";
chr10	StringTie	exon	93333758	93333913	1000	-	.	gene_id "MSTRG.24441"; transcript_id "MSTRG.24441.71"; exon_number "13";
chr10	StringTie	exon	93335921	93336046	1000	-	.	gene_id "MSTRG.24441"; transcript_id "MSTRG.24441.71"; exon_number "14";
chr10	StringTie	exon	93337815	93337913	1000	-	.	gene_id "MSTRG.24441"; transcript_id "MSTRG.24441.71"; exon_number "15";
chr10	StringTie	exon	93340153	93340164	1000	-	.	gene_id "MSTRG.24441"; transcript_id "MSTRG.24441.71"; exon_number "16";
chr10	StringTie	exon	93341913	93341969	1000	-	.	gene_id "MSTRG.24441"; transcript_id "MSTRG.24441.71"; exon_number "17";
chr10	StringTie	exon	93343856	93343932	1000	-	.	gene_id "MSTRG.24441"; transcript_id "MSTRG.24441.71"; exon_number "18";
chr10	StringTie	exon	93347617	93347782	1000	-	.	gene_id "MSTRG.24441"; transcript_id "MSTRG.24441.71"; exon_number "19";
chr10	StringTie	exon	93349808	93349969	1000	-	.	gene_id "MSTRG.24441"; transcript_id "MSTRG.24441.71"; exon_number "20";
chr10	StringTie	exon	93351197	93351295	1000	-	.	gene_id "MSTRG.24441"; transcript_id "MSTRG.24441.71"; exon_number "21";
chr10	StringTie	exon	93351413	93351571	1000	-	.	gene_id "MSTRG.24441"; transcript_id "MSTRG.24441.71"; exon_number "22";
chr10	StringTie	exon	93351665	93351846	1000	-	.	gene_id "MSTRG.24441"; transcript_id "MSTRG.24441.71"; exon_number "23";
chr10	StringTie	exon	93353811	93353888	1000	-	.	gene_id "MSTRG.24441"; transcript_id "MSTRG.24441.71"; exon_number "24";
chr10	StringTie	exon	93355628	93355736	1000	-	.	gene_id "MSTRG.24441"; transcript_id "MSTRG.24441.71"; exon_number "25";
chr10	StringTie	exon	93356675	93356848	1000	-	.	gene_id "MSTRG.24441"; transcript_id "MSTRG.24441.71"; exon_number "26";
chr10	StringTie	exon	93359833	93359978	1000	-	.	gene_id "MSTRG.24441"; transcript_id "MSTRG.24441.71"; exon_number "27";
chr10	StringTie	exon	93361452	93361557	1000	-	.	gene_id "MSTRG.24441"; transcript_id "MSTRG.24441.71"; exon_number "28";
chr10	StringTie	exon	93363961	93364075	1000	-	.	gene_id "MSTRG.24441"; transcript_id "MSTRG.24441.71"; exon_number "29";
chr10	StringTie	exon	93366392	93366555	1000	-	.	gene_id "MSTRG.24441"; transcript_id "MSTRG.24441.71"; exon_number "30";
chr10	StringTie	exon	93369645	93369776	1000	-	.	gene_id "MSTRG.24441"; transcript_id "MSTRG.24441.71"; exon_number "31";
chr10	StringTie	exon	93372930	93373085	1000	-	.	gene_id "MSTRG.24441"; transcript_id "MSTRG.24441.71"; exon_number "32";
chr10	StringTie	exon	93374763	93374955	1000	-	.	gene_id "MSTRG.24441"; transcript_id "MSTRG.24441.71"; exon_number "33";
chr10	StringTie	exon	93377323	93377429	1000	-	.	gene_id "MSTRG.24441"; transcript_id "MSTRG.24441.71"; exon_number "34";
chr10	StringTie	exon	93379863	93379987	1000	-	.	gene_id "MSTRG.24441"; transcript_id "MSTRG.24441.71"; exon_number "35";
chr10	StringTie	exon	93381219	93381396	1000	-	.	gene_id "MSTRG.24441"; transcript_id "MSTRG.24441.71"; exon_number "36";
chr10	StringTie	exon	93387797	93387913	1000	-	.	gene_id "MSTRG.24441"; transcript_id "MSTRG.24441.71"; exon_number "37";
chr10	StringTie	exon	93389030	93389154	1000	-	.	gene_id "MSTRG.24441"; transcript_id "MSTRG.24441.71"; exon_number "38";
chr10	StringTie	exon	93396142	93396224	1000	-	.	gene_id "MSTRG.24441"; transcript_id "MSTRG.24441.71"; exon_number "39";
chr10	StringTie	exon	93397247	93397290	1000	-	.	gene_id "MSTRG.24441"; transcript_id "MSTRG.24441.71"; exon_number "40";
chr10	StringTie	exon	93397388	93399495	1000	-	.	gene_id "MSTRG.24441"; transcript_id "MSTRG.24441.71"; exon_number "41";
chr10	StringTie	exon	93401418	93401544	1000	-	.	gene_id "MSTRG.24441"; transcript_id "MSTRG.24441.71"; exon_number "42";
chr10	StringTie	exon	93402232	93402347	1000	-	.	gene_id "MSTRG.24441"; transcript_id "MSTRG.24441.71"; exon_number "43";
chr10	StringTie	exon	93402860	93402890	1000	-	.	gene_id "MSTRG.24441"; transcript_id "MSTRG.24441.71"; exon_number "44";
chr10	StringTie	exon	93404023	93404073	1000	-	.	gene_id "MSTRG.24441"; transcript_id "MSTRG.24441.71"; exon_number "45";
chr10	StringTie	exon	93404157	93404219	1000	-	.	gene_id "MSTRG.24441"; transcript_id "MSTRG.24441.71"; exon_number "46";
chr10	StringTie	exon	93408787	93408915	1000	-	.	gene_id "MSTRG.24441"; transcript_id "MSTRG.24441.71"; exon_number "47";
chr10	StringTie	exon	93409573	93409739	1000	-	.	gene_id "MSTRG.24441"; transcript_id "MSTRG.24441.71"; exon_number "48";
chr10	StringTie	exon	93426071	93426158	1000	-	.	gene_id "MSTRG.24441"; transcript_id "MSTRG.24441.71"; exon_number "49";
chr10	StringTie	exon	93431408	93431516	1000	-	.	gene_id "MSTRG.24441"; transcript_id "MSTRG.24441.71"; exon_number "50";
chr10	StringTie	exon	93452050	93452141	1000	-	.	gene_id "MSTRG.24441"; transcript_id "MSTRG.24441.71"; exon_number "51";
chr10	StringTie	exon	93456882	93456937	1000	-	.	gene_id "MSTRG.24441"; transcript_id "MSTRG.24441.71"; exon_number "52";
chr10	StringTie	exon	93478180	93478373	1000	-	.	gene_id "MSTRG.24441"; transcript_id "MSTRG.24441.71"; exon_number "53";
chr10	StringTie	exon	93482107	93482576	1000	-	.	gene_id "MSTRG.24441"; transcript_id "MSTRG.24441.71"; exon_number "54";
chr10	StringTie	transcript	93306415	93460323	1000	-	.	gene_id "MSTRG.24441"; transcript_id "MSTRG.24441.72";
chr10	StringTie	exon	93306415	93307001	1000	-	.	gene_id "MSTRG.24441"; transcript_id "MSTRG.24441.72"; exon_number "1";
chr10	StringTie	exon	93310020	93310167	1000	-	.	gene_id "MSTRG.24441"; transcript_id "MSTRG.24441.72"; exon_number "2";
chr10	StringTie	exon	93310534	93310643	1000	-	.	gene_id "MSTRG.24441"; transcript_id "MSTRG.24441.72"; exon_number "3";
chr10	StringTie	exon	93313020	93313210	1000	-	.	gene_id "MSTRG.24441"; transcript_id "MSTRG.24441.72"; exon_number "4";
chr10	StringTie	exon	93316714	93316813	1000	-	.	gene_id "MSTRG.24441"; transcript_id "MSTRG.24441.72"; exon_number "5";
chr10	StringTie	exon	93319872	93320013	1000	-	.	gene_id "MSTRG.24441"; transcript_id "MSTRG.24441.72"; exon_number "6";
chr10	StringTie	exon	93323078	93323173	1000	-	.	gene_id "MSTRG.24441"; transcript_id "MSTRG.24441.72"; exon_number "7";
chr10	StringTie	exon	93323270	93323358	1000	-	.	gene_id "MSTRG.24441"; transcript_id "MSTRG.24441.72"; exon_number "8";
chr10	StringTie	exon	93325826	93325965	1000	-	.	gene_id "MSTRG.24441"; transcript_id "MSTRG.24441.72"; exon_number "9";
chr10	StringTie	exon	93328763	93328911	1000	-	.	gene_id "MSTRG.24441"; transcript_id "MSTRG.24441.72"; exon_number "10";
chr10	StringTie	exon	93329664	93329834	1000	-	.	gene_id "MSTRG.24441"; transcript_id "MSTRG.24441.72"; exon_number "11";
chr10	StringTie	exon	93333221	93333312	1000	-	.	gene_id "MSTRG.24441"; transcript_id "MSTRG.24441.72"; exon_number "12";
chr10	StringTie	exon	93333758	93333913	1000	-	.	gene_id "MSTRG.24441"; transcript_id "MSTRG.24441.72"; exon_number "13";
chr10	StringTie	exon	93335921	93336046	1000	-	.	gene_id "MSTRG.24441"; transcript_id "MSTRG.24441.72"; exon_number "14";
chr10	StringTie	exon	93337815	93337913	1000	-	.	gene_id "MSTRG.24441"; transcript_id "MSTRG.24441.72"; exon_number "15";
chr10	StringTie	exon	93340153	93340164	1000	-	.	gene_id "MSTRG.24441"; transcript_id "MSTRG.24441.72"; exon_number "16";
chr10	StringTie	exon	93343856	93343932	1000	-	.	gene_id "MSTRG.24441"; transcript_id "MSTRG.24441.72"; exon_number "17";
chr10	StringTie	exon	93347617	93347782	1000	-	.	gene_id "MSTRG.24441"; transcript_id "MSTRG.24441.72"; exon_number "18";
chr10	StringTie	exon	93349808	93349969	1000	-	.	gene_id "MSTRG.24441"; transcript_id "MSTRG.24441.72"; exon_number "19";
chr10	StringTie	exon	93351197	93351295	1000	-	.	gene_id "MSTRG.24441"; transcript_id "MSTRG.24441.72"; exon_number "20";
chr10	StringTie	exon	93351413	93351571	1000	-	.	gene_id "MSTRG.24441"; transcript_id "MSTRG.24441.72"; exon_number "21";
chr10	StringTie	exon	93351665	93351846	1000	-	.	gene_id "MSTRG.24441"; transcript_id "MSTRG.24441.72"; exon_number "22";
chr10	StringTie	exon	93353811	93353888	1000	-	.	gene_id "MSTRG.24441"; transcript_id "MSTRG.24441.72"; exon_number "23";
chr10	StringTie	exon	93355628	93355736	1000	-	.	gene_id "MSTRG.24441"; transcript_id "MSTRG.24441.72"; exon_number "24";
chr10	StringTie	exon	93356675	93356848	1000	-	.	gene_id "MSTRG.24441"; transcript_id "MSTRG.24441.72"; exon_number "25";
chr10	StringTie	exon	93359833	93359978	1000	-	.	gene_id "MSTRG.24441"; transcript_id "MSTRG.24441.72"; exon_number "26";
chr10	StringTie	exon	93361452	93361557	1000	-	.	gene_id "MSTRG.24441"; transcript_id "MSTRG.24441.72"; exon_number "27";
chr10	StringTie	exon	93363961	93364075	1000	-	.	gene_id "MSTRG.24441"; transcript_id "MSTRG.24441.72"; exon_number "28";
chr10	StringTie	exon	93366392	93366555	1000	-	.	gene_id "MSTRG.24441"; transcript_id "MSTRG.24441.72"; exon_number "29";
chr10	StringTie	exon	93369645	93369776	1000	-	.	gene_id "MSTRG.24441"; transcript_id "MSTRG.24441.72"; exon_number "30";
chr10	StringTie	exon	93372930	93373085	1000	-	.	gene_id "MSTRG.24441"; transcript_id "MSTRG.24441.72"; exon_number "31";
chr10	StringTie	exon	93374763	93374955	1000	-	.	gene_id "MSTRG.24441"; transcript_id "MSTRG.24441.72"; exon_number "32";
chr10	StringTie	exon	93377323	93377429	1000	-	.	gene_id "MSTRG.24441"; transcript_id "MSTRG.24441.72"; exon_number "33";
chr10	StringTie	exon	93379863	93379987	1000	-	.	gene_id "MSTRG.24441"; transcript_id "MSTRG.24441.72"; exon_number "34";
chr10	StringTie	exon	93381219	93381396	1000	-	.	gene_id "MSTRG.24441"; transcript_id "MSTRG.24441.72"; exon_number "35";
chr10	StringTie	exon	93387797	93387913	1000	-	.	gene_id "MSTRG.24441"; transcript_id "MSTRG.24441.72"; exon_number "36";
chr10	StringTie	exon	93389030	93389154	1000	-	.	gene_id "MSTRG.24441"; transcript_id "MSTRG.24441.72"; exon_number "37";
chr10	StringTie	exon	93396142	93396224	1000	-	.	gene_id "MSTRG.24441"; transcript_id "MSTRG.24441.72"; exon_number "38";
chr10	StringTie	exon	93397247	93397290	1000	-	.	gene_id "MSTRG.24441"; transcript_id "MSTRG.24441.72"; exon_number "39";
chr10	StringTie	exon	93397388	93397456	1000	-	.	gene_id "MSTRG.24441"; transcript_id "MSTRG.24441.72"; exon_number "40";
chr10	StringTie	exon	93399392	93399495	1000	-	.	gene_id "MSTRG.24441"; transcript_id "MSTRG.24441.72"; exon_number "41";
chr10	StringTie	exon	93401418	93401544	1000	-	.	gene_id "MSTRG.24441"; transcript_id "MSTRG.24441.72"; exon_number "42";
chr10	StringTie	exon	93402232	93402347	1000	-	.	gene_id "MSTRG.24441"; transcript_id "MSTRG.24441.72"; exon_number "43";
chr10	StringTie	exon	93402860	93402890	1000	-	.	gene_id "MSTRG.24441"; transcript_id "MSTRG.24441.72"; exon_number "44";
chr10	StringTie	exon	93404023	93404073	1000	-	.	gene_id "MSTRG.24441"; transcript_id "MSTRG.24441.72"; exon_number "45";
chr10	StringTie	exon	93404157	93404219	1000	-	.	gene_id "MSTRG.24441"; transcript_id "MSTRG.24441.72"; exon_number "46";
chr10	StringTie	exon	93408787	93408915	1000	-	.	gene_id "MSTRG.24441"; transcript_id "MSTRG.24441.72"; exon_number "47";
chr10	StringTie	exon	93409573	93409739	1000	-	.	gene_id "MSTRG.24441"; transcript_id "MSTRG.24441.72"; exon_number "48";
chr10	StringTie	exon	93426071	93426158	1000	-	.	gene_id "MSTRG.24441"; transcript_id "MSTRG.24441.72"; exon_number "49";
chr10	StringTie	exon	93431408	93431516	1000	-	.	gene_id "MSTRG.24441"; transcript_id "MSTRG.24441.72"; exon_number "50";
chr10	StringTie	exon	93452050	93452141	1000	-	.	gene_id "MSTRG.24441"; transcript_id "MSTRG.24441.72"; exon_number "51";
chr10	StringTie	exon	93456882	93456937	1000	-	.	gene_id "MSTRG.24441"; transcript_id "MSTRG.24441.72"; exon_number "52";
chr10	StringTie	exon	93457577	93457676	1000	-	.	gene_id "MSTRG.24441"; transcript_id "MSTRG.24441.72"; exon_number "53";
chr10	StringTie	exon	93460278	93460323	1000	-	.	gene_id "MSTRG.24441"; transcript_id "MSTRG.24441.72"; exon_number "54";
chr10	StringTie	transcript	93306415	93482494	1000	-	.	gene_id "MSTRG.24441"; transcript_id "MSTRG.24441.73";
chr10	StringTie	exon	93306415	93307001	1000	-	.	gene_id "MSTRG.24441"; transcript_id "MSTRG.24441.73"; exon_number "1";
chr10	StringTie	exon	93310020	93310167	1000	-	.	gene_id "MSTRG.24441"; transcript_id "MSTRG.24441.73"; exon_number "2";
chr10	StringTie	exon	93310534	93310643	1000	-	.	gene_id "MSTRG.24441"; transcript_id "MSTRG.24441.73"; exon_number "3";
chr10	StringTie	exon	93313020	93313210	1000	-	.	gene_id "MSTRG.24441"; transcript_id "MSTRG.24441.73"; exon_number "4";
chr10	StringTie	exon	93316714	93316813	1000	-	.	gene_id "MSTRG.24441"; transcript_id "MSTRG.24441.73"; exon_number "5";
chr10	StringTie	exon	93319872	93320013	1000	-	.	gene_id "MSTRG.24441"; transcript_id "MSTRG.24441.73"; exon_number "6";
chr10	StringTie	exon	93323078	93323173	1000	-	.	gene_id "MSTRG.24441"; transcript_id "MSTRG.24441.73"; exon_number "7";
chr10	StringTie	exon	93323270	93323358	1000	-	.	gene_id "MSTRG.24441"; transcript_id "MSTRG.24441.73"; exon_number "8";
chr10	StringTie	exon	93325826	93325965	1000	-	.	gene_id "MSTRG.24441"; transcript_id "MSTRG.24441.73"; exon_number "9";
chr10	StringTie	exon	93328763	93328911	1000	-	.	gene_id "MSTRG.24441"; transcript_id "MSTRG.24441.73"; exon_number "10";
chr10	StringTie	exon	93329664	93329834	1000	-	.	gene_id "MSTRG.24441"; transcript_id "MSTRG.24441.73"; exon_number "11";
chr10	StringTie	exon	93333221	93333312	1000	-	.	gene_id "MSTRG.24441"; transcript_id "MSTRG.24441.73"; exon_number "12";
chr10	StringTie	exon	93333758	93333913	1000	-	.	gene_id "MSTRG.24441"; transcript_id "MSTRG.24441.73"; exon_number "13";
chr10	StringTie	exon	93335921	93336046	1000	-	.	gene_id "MSTRG.24441"; transcript_id "MSTRG.24441.73"; exon_number "14";
chr10	StringTie	exon	93337815	93337913	1000	-	.	gene_id "MSTRG.24441"; transcript_id "MSTRG.24441.73"; exon_number "15";
chr10	StringTie	exon	93340153	93340164	1000	-	.	gene_id "MSTRG.24441"; transcript_id "MSTRG.24441.73"; exon_number "16";
chr10	StringTie	exon	93343856	93343932	1000	-	.	gene_id "MSTRG.24441"; transcript_id "MSTRG.24441.73"; exon_number "17";
chr10	StringTie	exon	93347617	93347782	1000	-	.	gene_id "MSTRG.24441"; transcript_id "MSTRG.24441.73"; exon_number "18";
chr10	StringTie	exon	93349808	93349969	1000	-	.	gene_id "MSTRG.24441"; transcript_id "MSTRG.24441.73"; exon_number "19";
chr10	StringTie	exon	93351197	93351295	1000	-	.	gene_id "MSTRG.24441"; transcript_id "MSTRG.24441.73"; exon_number "20";
chr10	StringTie	exon	93351413	93351571	1000	-	.	gene_id "MSTRG.24441"; transcript_id "MSTRG.24441.73"; exon_number "21";
chr10	StringTie	exon	93351665	93351846	1000	-	.	gene_id "MSTRG.24441"; transcript_id "MSTRG.24441.73"; exon_number "22";
chr10	StringTie	exon	93353811	93353888	1000	-	.	gene_id "MSTRG.24441"; transcript_id "MSTRG.24441.73"; exon_number "23";
chr10	StringTie	exon	93355628	93355736	1000	-	.	gene_id "MSTRG.24441"; transcript_id "MSTRG.24441.73"; exon_number "24";
chr10	StringTie	exon	93356675	93356848	1000	-	.	gene_id "MSTRG.24441"; transcript_id "MSTRG.24441.73"; exon_number "25";
chr10	StringTie	exon	93359833	93359978	1000	-	.	gene_id "MSTRG.24441"; transcript_id "MSTRG.24441.73"; exon_number "26";
chr10	StringTie	exon	93361452	93361557	1000	-	.	gene_id "MSTRG.24441"; transcript_id "MSTRG.24441.73"; exon_number "27";
chr10	StringTie	exon	93363961	93364075	1000	-	.	gene_id "MSTRG.24441"; transcript_id "MSTRG.24441.73"; exon_number "28";
chr10	StringTie	exon	93366392	93366555	1000	-	.	gene_id "MSTRG.24441"; transcript_id "MSTRG.24441.73"; exon_number "29";
chr10	StringTie	exon	93369645	93369776	1000	-	.	gene_id "MSTRG.24441"; transcript_id "MSTRG.24441.73"; exon_number "30";
chr10	StringTie	exon	93372930	93373085	1000	-	.	gene_id "MSTRG.24441"; transcript_id "MSTRG.24441.73"; exon_number "31";
chr10	StringTie	exon	93374763	93374955	1000	-	.	gene_id "MSTRG.24441"; transcript_id "MSTRG.24441.73"; exon_number "32";
chr10	StringTie	exon	93377323	93377429	1000	-	.	gene_id "MSTRG.24441"; transcript_id "MSTRG.24441.73"; exon_number "33";
chr10	StringTie	exon	93379863	93379987	1000	-	.	gene_id "MSTRG.24441"; transcript_id "MSTRG.24441.73"; exon_number "34";
chr10	StringTie	exon	93381219	93381396	1000	-	.	gene_id "MSTRG.24441"; transcript_id "MSTRG.24441.73"; exon_number "35";
chr10	StringTie	exon	93387797	93387913	1000	-	.	gene_id "MSTRG.24441"; transcript_id "MSTRG.24441.73"; exon_number "36";
chr10	StringTie	exon	93389030	93389154	1000	-	.	gene_id "MSTRG.24441"; transcript_id "MSTRG.24441.73"; exon_number "37";
chr10	StringTie	exon	93396142	93396224	1000	-	.	gene_id "MSTRG.24441"; transcript_id "MSTRG.24441.73"; exon_number "38";
chr10	StringTie	exon	93397247	93397290	1000	-	.	gene_id "MSTRG.24441"; transcript_id "MSTRG.24441.73"; exon_number "39";
chr10	StringTie	exon	93397388	93397456	1000	-	.	gene_id "MSTRG.24441"; transcript_id "MSTRG.24441.73"; exon_number "40";
chr10	StringTie	exon	93399392	93399495	1000	-	.	gene_id "MSTRG.24441"; transcript_id "MSTRG.24441.73"; exon_number "41";
chr10	StringTie	exon	93401418	93401544	1000	-	.	gene_id "MSTRG.24441"; transcript_id "MSTRG.24441.73"; exon_number "42";
chr10	StringTie	exon	93402232	93402347	1000	-	.	gene_id "MSTRG.24441"; transcript_id "MSTRG.24441.73"; exon_number "43";
chr10	StringTie	exon	93402860	93402890	1000	-	.	gene_id "MSTRG.24441"; transcript_id "MSTRG.24441.73"; exon_number "44";
chr10	StringTie	exon	93404023	93404073	1000	-	.	gene_id "MSTRG.24441"; transcript_id "MSTRG.24441.73"; exon_number "45";
chr10	StringTie	exon	93404157	93404219	1000	-	.	gene_id "MSTRG.24441"; transcript_id "MSTRG.24441.73"; exon_number "46";
chr10	StringTie	exon	93408787	93408915	1000	-	.	gene_id "MSTRG.24441"; transcript_id "MSTRG.24441.73"; exon_number "47";
chr10	StringTie	exon	93409573	93409739	1000	-	.	gene_id "MSTRG.24441"; transcript_id "MSTRG.24441.73"; exon_number "48";
chr10	StringTie	exon	93426071	93426158	1000	-	.	gene_id "MSTRG.24441"; transcript_id "MSTRG.24441.73"; exon_number "49";
chr10	StringTie	exon	93431408	93431516	1000	-	.	gene_id "MSTRG.24441"; transcript_id "MSTRG.24441.73"; exon_number "50";
chr10	StringTie	exon	93452050	93452141	1000	-	.	gene_id "MSTRG.24441"; transcript_id "MSTRG.24441.73"; exon_number "51";
chr10	StringTie	exon	93456882	93456937	1000	-	.	gene_id "MSTRG.24441"; transcript_id "MSTRG.24441.73"; exon_number "52";
chr10	StringTie	exon	93478180	93478379	1000	-	.	gene_id "MSTRG.24441"; transcript_id "MSTRG.24441.73"; exon_number "53";
chr10	StringTie	exon	93482104	93482494	1000	-	.	gene_id "MSTRG.24441"; transcript_id "MSTRG.24441.73"; exon_number "54";
chr10	StringTie	transcript	93306415	93387987	1000	-	.	gene_id "MSTRG.24441"; transcript_id "MSTRG.24441.74";
chr10	StringTie	exon	93306415	93307001	1000	-	.	gene_id "MSTRG.24441"; transcript_id "MSTRG.24441.74"; exon_number "1";
chr10	StringTie	exon	93310024	93310167	1000	-	.	gene_id "MSTRG.24441"; transcript_id "MSTRG.24441.74"; exon_number "2";
chr10	StringTie	exon	93310534	93310643	1000	-	.	gene_id "MSTRG.24441"; transcript_id "MSTRG.24441.74"; exon_number "3";
chr10	StringTie	exon	93313020	93313210	1000	-	.	gene_id "MSTRG.24441"; transcript_id "MSTRG.24441.74"; exon_number "4";
chr10	StringTie	exon	93316714	93316813	1000	-	.	gene_id "MSTRG.24441"; transcript_id "MSTRG.24441.74"; exon_number "5";
chr10	StringTie	exon	93319872	93320013	1000	-	.	gene_id "MSTRG.24441"; transcript_id "MSTRG.24441.74"; exon_number "6";
chr10	StringTie	exon	93323078	93323173	1000	-	.	gene_id "MSTRG.24441"; transcript_id "MSTRG.24441.74"; exon_number "7";
chr10	StringTie	exon	93323270	93323358	1000	-	.	gene_id "MSTRG.24441"; transcript_id "MSTRG.24441.74"; exon_number "8";
chr10	StringTie	exon	93325826	93325965	1000	-	.	gene_id "MSTRG.24441"; transcript_id "MSTRG.24441.74"; exon_number "9";
chr10	StringTie	exon	93328763	93328911	1000	-	.	gene_id "MSTRG.24441"; transcript_id "MSTRG.24441.74"; exon_number "10";
chr10	StringTie	exon	93329664	93329834	1000	-	.	gene_id "MSTRG.24441"; transcript_id "MSTRG.24441.74"; exon_number "11";
chr10	StringTie	exon	93333221	93333312	1000	-	.	gene_id "MSTRG.24441"; transcript_id "MSTRG.24441.74"; exon_number "12";
chr10	StringTie	exon	93333758	93333913	1000	-	.	gene_id "MSTRG.24441"; transcript_id "MSTRG.24441.74"; exon_number "13";
chr10	StringTie	exon	93335921	93336046	1000	-	.	gene_id "MSTRG.24441"; transcript_id "MSTRG.24441.74"; exon_number "14";
chr10	StringTie	exon	93337815	93337913	1000	-	.	gene_id "MSTRG.24441"; transcript_id "MSTRG.24441.74"; exon_number "15";
chr10	StringTie	exon	93340153	93340164	1000	-	.	gene_id "MSTRG.24441"; transcript_id "MSTRG.24441.74"; exon_number "16";
chr10	StringTie	exon	93343856	93343932	1000	-	.	gene_id "MSTRG.24441"; transcript_id "MSTRG.24441.74"; exon_number "17";
chr10	StringTie	exon	93347617	93347782	1000	-	.	gene_id "MSTRG.24441"; transcript_id "MSTRG.24441.74"; exon_number "18";
chr10	StringTie	exon	93349808	93349969	1000	-	.	gene_id "MSTRG.24441"; transcript_id "MSTRG.24441.74"; exon_number "19";
chr10	StringTie	exon	93351197	93351295	1000	-	.	gene_id "MSTRG.24441"; transcript_id "MSTRG.24441.74"; exon_number "20";
chr10	StringTie	exon	93351413	93351571	1000	-	.	gene_id "MSTRG.24441"; transcript_id "MSTRG.24441.74"; exon_number "21";
chr10	StringTie	exon	93351665	93351846	1000	-	.	gene_id "MSTRG.24441"; transcript_id "MSTRG.24441.74"; exon_number "22";
chr10	StringTie	exon	93353811	93353888	1000	-	.	gene_id "MSTRG.24441"; transcript_id "MSTRG.24441.74"; exon_number "23";
chr10	StringTie	exon	93355628	93355736	1000	-	.	gene_id "MSTRG.24441"; transcript_id "MSTRG.24441.74"; exon_number "24";
chr10	StringTie	exon	93356675	93356848	1000	-	.	gene_id "MSTRG.24441"; transcript_id "MSTRG.24441.74"; exon_number "25";
chr10	StringTie	exon	93359833	93359978	1000	-	.	gene_id "MSTRG.24441"; transcript_id "MSTRG.24441.74"; exon_number "26";
chr10	StringTie	exon	93361452	93361557	1000	-	.	gene_id "MSTRG.24441"; transcript_id "MSTRG.24441.74"; exon_number "27";
chr10	StringTie	exon	93363961	93364075	1000	-	.	gene_id "MSTRG.24441"; transcript_id "MSTRG.24441.74"; exon_number "28";
chr10	StringTie	exon	93366392	93366555	1000	-	.	gene_id "MSTRG.24441"; transcript_id "MSTRG.24441.74"; exon_number "29";
chr10	StringTie	exon	93369645	93369776	1000	-	.	gene_id "MSTRG.24441"; transcript_id "MSTRG.24441.74"; exon_number "30";
chr10	StringTie	exon	93372930	93373085	1000	-	.	gene_id "MSTRG.24441"; transcript_id "MSTRG.24441.74"; exon_number "31";
chr10	StringTie	exon	93374763	93374955	1000	-	.	gene_id "MSTRG.24441"; transcript_id "MSTRG.24441.74"; exon_number "32";
chr10	StringTie	exon	93377323	93377429	1000	-	.	gene_id "MSTRG.24441"; transcript_id "MSTRG.24441.74"; exon_number "33";
chr10	StringTie	exon	93379863	93379987	1000	-	.	gene_id "MSTRG.24441"; transcript_id "MSTRG.24441.74"; exon_number "34";
chr10	StringTie	exon	93381219	93381396	1000	-	.	gene_id "MSTRG.24441"; transcript_id "MSTRG.24441.74"; exon_number "35";
chr10	StringTie	exon	93384078	93384240	1000	-	.	gene_id "MSTRG.24441"; transcript_id "MSTRG.24441.74"; exon_number "36";
chr10	StringTie	exon	93387797	93387987	1000	-	.	gene_id "MSTRG.24441"; transcript_id "MSTRG.24441.74"; exon_number "37";
chr10	StringTie	transcript	93306415	93482802	1000	-	.	gene_id "MSTRG.24441"; transcript_id "MSTRG.24441.75";
chr10	StringTie	exon	93306415	93307001	1000	-	.	gene_id "MSTRG.24441"; transcript_id "MSTRG.24441.75"; exon_number "1";
chr10	StringTie	exon	93310020	93310167	1000	-	.	gene_id "MSTRG.24441"; transcript_id "MSTRG.24441.75"; exon_number "2";
chr10	StringTie	exon	93310534	93310643	1000	-	.	gene_id "MSTRG.24441"; transcript_id "MSTRG.24441.75"; exon_number "3";
chr10	StringTie	exon	93313020	93313210	1000	-	.	gene_id "MSTRG.24441"; transcript_id "MSTRG.24441.75"; exon_number "4";
chr10	StringTie	exon	93316714	93316813	1000	-	.	gene_id "MSTRG.24441"; transcript_id "MSTRG.24441.75"; exon_number "5";
chr10	StringTie	exon	93319872	93320013	1000	-	.	gene_id "MSTRG.24441"; transcript_id "MSTRG.24441.75"; exon_number "6";
chr10	StringTie	exon	93323078	93323173	1000	-	.	gene_id "MSTRG.24441"; transcript_id "MSTRG.24441.75"; exon_number "7";
chr10	StringTie	exon	93323270	93323358	1000	-	.	gene_id "MSTRG.24441"; transcript_id "MSTRG.24441.75"; exon_number "8";
chr10	StringTie	exon	93325826	93325965	1000	-	.	gene_id "MSTRG.24441"; transcript_id "MSTRG.24441.75"; exon_number "9";
chr10	StringTie	exon	93328763	93328911	1000	-	.	gene_id "MSTRG.24441"; transcript_id "MSTRG.24441.75"; exon_number "10";
chr10	StringTie	exon	93329664	93329834	1000	-	.	gene_id "MSTRG.24441"; transcript_id "MSTRG.24441.75"; exon_number "11";
chr10	StringTie	exon	93333221	93333312	1000	-	.	gene_id "MSTRG.24441"; transcript_id "MSTRG.24441.75"; exon_number "12";
chr10	StringTie	exon	93333758	93333913	1000	-	.	gene_id "MSTRG.24441"; transcript_id "MSTRG.24441.75"; exon_number "13";
chr10	StringTie	exon	93335921	93336046	1000	-	.	gene_id "MSTRG.24441"; transcript_id "MSTRG.24441.75"; exon_number "14";
chr10	StringTie	exon	93337815	93337913	1000	-	.	gene_id "MSTRG.24441"; transcript_id "MSTRG.24441.75"; exon_number "15";
chr10	StringTie	exon	93340153	93340164	1000	-	.	gene_id "MSTRG.24441"; transcript_id "MSTRG.24441.75"; exon_number "16";
chr10	StringTie	exon	93343856	93343932	1000	-	.	gene_id "MSTRG.24441"; transcript_id "MSTRG.24441.75"; exon_number "17";
chr10	StringTie	exon	93347617	93347782	1000	-	.	gene_id "MSTRG.24441"; transcript_id "MSTRG.24441.75"; exon_number "18";
chr10	StringTie	exon	93349808	93349969	1000	-	.	gene_id "MSTRG.24441"; transcript_id "MSTRG.24441.75"; exon_number "19";
chr10	StringTie	exon	93351197	93351295	1000	-	.	gene_id "MSTRG.24441"; transcript_id "MSTRG.24441.75"; exon_number "20";
chr10	StringTie	exon	93351413	93351571	1000	-	.	gene_id "MSTRG.24441"; transcript_id "MSTRG.24441.75"; exon_number "21";
chr10	StringTie	exon	93351665	93351846	1000	-	.	gene_id "MSTRG.24441"; transcript_id "MSTRG.24441.75"; exon_number "22";
chr10	StringTie	exon	93353811	93353888	1000	-	.	gene_id "MSTRG.24441"; transcript_id "MSTRG.24441.75"; exon_number "23";
chr10	StringTie	exon	93355628	93355736	1000	-	.	gene_id "MSTRG.24441"; transcript_id "MSTRG.24441.75"; exon_number "24";
chr10	StringTie	exon	93356675	93356848	1000	-	.	gene_id "MSTRG.24441"; transcript_id "MSTRG.24441.75"; exon_number "25";
chr10	StringTie	exon	93359833	93359978	1000	-	.	gene_id "MSTRG.24441"; transcript_id "MSTRG.24441.75"; exon_number "26";
chr10	StringTie	exon	93361452	93361557	1000	-	.	gene_id "MSTRG.24441"; transcript_id "MSTRG.24441.75"; exon_number "27";
chr10	StringTie	exon	93363961	93364075	1000	-	.	gene_id "MSTRG.24441"; transcript_id "MSTRG.24441.75"; exon_number "28";
chr10	StringTie	exon	93366392	93366555	1000	-	.	gene_id "MSTRG.24441"; transcript_id "MSTRG.24441.75"; exon_number "29";
chr10	StringTie	exon	93369645	93369776	1000	-	.	gene_id "MSTRG.24441"; transcript_id "MSTRG.24441.75"; exon_number "30";
chr10	StringTie	exon	93372930	93373085	1000	-	.	gene_id "MSTRG.24441"; transcript_id "MSTRG.24441.75"; exon_number "31";
chr10	StringTie	exon	93374763	93374955	1000	-	.	gene_id "MSTRG.24441"; transcript_id "MSTRG.24441.75"; exon_number "32";
chr10	StringTie	exon	93377323	93377429	1000	-	.	gene_id "MSTRG.24441"; transcript_id "MSTRG.24441.75"; exon_number "33";
chr10	StringTie	exon	93379863	93379987	1000	-	.	gene_id "MSTRG.24441"; transcript_id "MSTRG.24441.75"; exon_number "34";
chr10	StringTie	exon	93381219	93381396	1000	-	.	gene_id "MSTRG.24441"; transcript_id "MSTRG.24441.75"; exon_number "35";
chr10	StringTie	exon	93387797	93387913	1000	-	.	gene_id "MSTRG.24441"; transcript_id "MSTRG.24441.75"; exon_number "36";
chr10	StringTie	exon	93389030	93389154	1000	-	.	gene_id "MSTRG.24441"; transcript_id "MSTRG.24441.75"; exon_number "37";
chr10	StringTie	exon	93396142	93396224	1000	-	.	gene_id "MSTRG.24441"; transcript_id "MSTRG.24441.75"; exon_number "38";
chr10	StringTie	exon	93397247	93397290	1000	-	.	gene_id "MSTRG.24441"; transcript_id "MSTRG.24441.75"; exon_number "39";
chr10	StringTie	exon	93397388	93397455	1000	-	.	gene_id "MSTRG.24441"; transcript_id "MSTRG.24441.75"; exon_number "40";
chr10	StringTie	exon	93399392	93399495	1000	-	.	gene_id "MSTRG.24441"; transcript_id "MSTRG.24441.75"; exon_number "41";
chr10	StringTie	exon	93401418	93401544	1000	-	.	gene_id "MSTRG.24441"; transcript_id "MSTRG.24441.75"; exon_number "42";
chr10	StringTie	exon	93402232	93402347	1000	-	.	gene_id "MSTRG.24441"; transcript_id "MSTRG.24441.75"; exon_number "43";
chr10	StringTie	exon	93402860	93402890	1000	-	.	gene_id "MSTRG.24441"; transcript_id "MSTRG.24441.75"; exon_number "44";
chr10	StringTie	exon	93404023	93404073	1000	-	.	gene_id "MSTRG.24441"; transcript_id "MSTRG.24441.75"; exon_number "45";
chr10	StringTie	exon	93404157	93404219	1000	-	.	gene_id "MSTRG.24441"; transcript_id "MSTRG.24441.75"; exon_number "46";
chr10	StringTie	exon	93408787	93408915	1000	-	.	gene_id "MSTRG.24441"; transcript_id "MSTRG.24441.75"; exon_number "47";
chr10	StringTie	exon	93409573	93409739	1000	-	.	gene_id "MSTRG.24441"; transcript_id "MSTRG.24441.75"; exon_number "48";
chr10	StringTie	exon	93426071	93426158	1000	-	.	gene_id "MSTRG.24441"; transcript_id "MSTRG.24441.75"; exon_number "49";
chr10	StringTie	exon	93431408	93431516	1000	-	.	gene_id "MSTRG.24441"; transcript_id "MSTRG.24441.75"; exon_number "50";
chr10	StringTie	exon	93452050	93452141	1000	-	.	gene_id "MSTRG.24441"; transcript_id "MSTRG.24441.75"; exon_number "51";
chr10	StringTie	exon	93456882	93456937	1000	-	.	gene_id "MSTRG.24441"; transcript_id "MSTRG.24441.75"; exon_number "52";
chr10	StringTie	exon	93460281	93460351	1000	-	.	gene_id "MSTRG.24441"; transcript_id "MSTRG.24441.75"; exon_number "53";
chr10	StringTie	exon	93482107	93482802	1000	-	.	gene_id "MSTRG.24441"; transcript_id "MSTRG.24441.75"; exon_number "54";
chr10	StringTie	transcript	93306419	93482626	1000	-	.	gene_id "MSTRG.24441"; transcript_id "MSTRG.24441.76";
chr10	StringTie	exon	93306419	93307001	1000	-	.	gene_id "MSTRG.24441"; transcript_id "MSTRG.24441.76"; exon_number "1";
chr10	StringTie	exon	93310020	93310167	1000	-	.	gene_id "MSTRG.24441"; transcript_id "MSTRG.24441.76"; exon_number "2";
chr10	StringTie	exon	93310534	93310643	1000	-	.	gene_id "MSTRG.24441"; transcript_id "MSTRG.24441.76"; exon_number "3";
chr10	StringTie	exon	93313020	93313210	1000	-	.	gene_id "MSTRG.24441"; transcript_id "MSTRG.24441.76"; exon_number "4";
chr10	StringTie	exon	93316714	93316813	1000	-	.	gene_id "MSTRG.24441"; transcript_id "MSTRG.24441.76"; exon_number "5";
chr10	StringTie	exon	93319872	93320013	1000	-	.	gene_id "MSTRG.24441"; transcript_id "MSTRG.24441.76"; exon_number "6";
chr10	StringTie	exon	93323078	93323173	1000	-	.	gene_id "MSTRG.24441"; transcript_id "MSTRG.24441.76"; exon_number "7";
chr10	StringTie	exon	93325826	93325965	1000	-	.	gene_id "MSTRG.24441"; transcript_id "MSTRG.24441.76"; exon_number "8";
chr10	StringTie	exon	93328763	93328911	1000	-	.	gene_id "MSTRG.24441"; transcript_id "MSTRG.24441.76"; exon_number "9";
chr10	StringTie	exon	93329664	93329834	1000	-	.	gene_id "MSTRG.24441"; transcript_id "MSTRG.24441.76"; exon_number "10";
chr10	StringTie	exon	93333221	93333312	1000	-	.	gene_id "MSTRG.24441"; transcript_id "MSTRG.24441.76"; exon_number "11";
chr10	StringTie	exon	93333758	93333913	1000	-	.	gene_id "MSTRG.24441"; transcript_id "MSTRG.24441.76"; exon_number "12";
chr10	StringTie	exon	93335921	93336046	1000	-	.	gene_id "MSTRG.24441"; transcript_id "MSTRG.24441.76"; exon_number "13";
chr10	StringTie	exon	93337815	93337913	1000	-	.	gene_id "MSTRG.24441"; transcript_id "MSTRG.24441.76"; exon_number "14";
chr10	StringTie	exon	93340153	93340164	1000	-	.	gene_id "MSTRG.24441"; transcript_id "MSTRG.24441.76"; exon_number "15";
chr10	StringTie	exon	93341913	93341969	1000	-	.	gene_id "MSTRG.24441"; transcript_id "MSTRG.24441.76"; exon_number "16";
chr10	StringTie	exon	93343856	93343932	1000	-	.	gene_id "MSTRG.24441"; transcript_id "MSTRG.24441.76"; exon_number "17";
chr10	StringTie	exon	93347617	93347782	1000	-	.	gene_id "MSTRG.24441"; transcript_id "MSTRG.24441.76"; exon_number "18";
chr10	StringTie	exon	93349808	93349969	1000	-	.	gene_id "MSTRG.24441"; transcript_id "MSTRG.24441.76"; exon_number "19";
chr10	StringTie	exon	93351197	93351295	1000	-	.	gene_id "MSTRG.24441"; transcript_id "MSTRG.24441.76"; exon_number "20";
chr10	StringTie	exon	93351413	93351571	1000	-	.	gene_id "MSTRG.24441"; transcript_id "MSTRG.24441.76"; exon_number "21";
chr10	StringTie	exon	93351665	93351846	1000	-	.	gene_id "MSTRG.24441"; transcript_id "MSTRG.24441.76"; exon_number "22";
chr10	StringTie	exon	93353811	93353888	1000	-	.	gene_id "MSTRG.24441"; transcript_id "MSTRG.24441.76"; exon_number "23";
chr10	StringTie	exon	93355628	93355736	1000	-	.	gene_id "MSTRG.24441"; transcript_id "MSTRG.24441.76"; exon_number "24";
chr10	StringTie	exon	93356675	93356848	1000	-	.	gene_id "MSTRG.24441"; transcript_id "MSTRG.24441.76"; exon_number "25";
chr10	StringTie	exon	93359833	93359978	1000	-	.	gene_id "MSTRG.24441"; transcript_id "MSTRG.24441.76"; exon_number "26";
chr10	StringTie	exon	93361452	93361557	1000	-	.	gene_id "MSTRG.24441"; transcript_id "MSTRG.24441.76"; exon_number "27";
chr10	StringTie	exon	93363961	93364075	1000	-	.	gene_id "MSTRG.24441"; transcript_id "MSTRG.24441.76"; exon_number "28";
chr10	StringTie	exon	93366392	93366555	1000	-	.	gene_id "MSTRG.24441"; transcript_id "MSTRG.24441.76"; exon_number "29";
chr10	StringTie	exon	93369645	93369776	1000	-	.	gene_id "MSTRG.24441"; transcript_id "MSTRG.24441.76"; exon_number "30";
chr10	StringTie	exon	93372930	93373085	1000	-	.	gene_id "MSTRG.24441"; transcript_id "MSTRG.24441.76"; exon_number "31";
chr10	StringTie	exon	93374763	93374955	1000	-	.	gene_id "MSTRG.24441"; transcript_id "MSTRG.24441.76"; exon_number "32";
chr10	StringTie	exon	93377323	93377429	1000	-	.	gene_id "MSTRG.24441"; transcript_id "MSTRG.24441.76"; exon_number "33";
chr10	StringTie	exon	93379863	93379987	1000	-	.	gene_id "MSTRG.24441"; transcript_id "MSTRG.24441.76"; exon_number "34";
chr10	StringTie	exon	93381219	93381396	1000	-	.	gene_id "MSTRG.24441"; transcript_id "MSTRG.24441.76"; exon_number "35";
chr10	StringTie	exon	93387797	93387913	1000	-	.	gene_id "MSTRG.24441"; transcript_id "MSTRG.24441.76"; exon_number "36";
chr10	StringTie	exon	93389030	93389154	1000	-	.	gene_id "MSTRG.24441"; transcript_id "MSTRG.24441.76"; exon_number "37";
chr10	StringTie	exon	93396142	93396224	1000	-	.	gene_id "MSTRG.24441"; transcript_id "MSTRG.24441.76"; exon_number "38";
chr10	StringTie	exon	93397247	93397290	1000	-	.	gene_id "MSTRG.24441"; transcript_id "MSTRG.24441.76"; exon_number "39";
chr10	StringTie	exon	93397388	93397456	1000	-	.	gene_id "MSTRG.24441"; transcript_id "MSTRG.24441.76"; exon_number "40";
chr10	StringTie	exon	93399392	93399495	1000	-	.	gene_id "MSTRG.24441"; transcript_id "MSTRG.24441.76"; exon_number "41";
chr10	StringTie	exon	93401418	93401544	1000	-	.	gene_id "MSTRG.24441"; transcript_id "MSTRG.24441.76"; exon_number "42";
chr10	StringTie	exon	93402232	93402347	1000	-	.	gene_id "MSTRG.24441"; transcript_id "MSTRG.24441.76"; exon_number "43";
chr10	StringTie	exon	93402860	93402890	1000	-	.	gene_id "MSTRG.24441"; transcript_id "MSTRG.24441.76"; exon_number "44";
chr10	StringTie	exon	93404023	93404073	1000	-	.	gene_id "MSTRG.24441"; transcript_id "MSTRG.24441.76"; exon_number "45";
chr10	StringTie	exon	93404157	93404219	1000	-	.	gene_id "MSTRG.24441"; transcript_id "MSTRG.24441.76"; exon_number "46";
chr10	StringTie	exon	93408787	93408915	1000	-	.	gene_id "MSTRG.24441"; transcript_id "MSTRG.24441.76"; exon_number "47";
chr10	StringTie	exon	93409573	93409739	1000	-	.	gene_id "MSTRG.24441"; transcript_id "MSTRG.24441.76"; exon_number "48";
chr10	StringTie	exon	93426071	93426158	1000	-	.	gene_id "MSTRG.24441"; transcript_id "MSTRG.24441.76"; exon_number "49";
chr10	StringTie	exon	93431408	93431516	1000	-	.	gene_id "MSTRG.24441"; transcript_id "MSTRG.24441.76"; exon_number "50";
chr10	StringTie	exon	93452050	93452141	1000	-	.	gene_id "MSTRG.24441"; transcript_id "MSTRG.24441.76"; exon_number "51";
chr10	StringTie	exon	93456882	93456937	1000	-	.	gene_id "MSTRG.24441"; transcript_id "MSTRG.24441.76"; exon_number "52";
chr10	StringTie	exon	93460281	93460351	1000	-	.	gene_id "MSTRG.24441"; transcript_id "MSTRG.24441.76"; exon_number "53";
chr10	StringTie	exon	93482107	93482626	1000	-	.	gene_id "MSTRG.24441"; transcript_id "MSTRG.24441.76"; exon_number "54";
chr10	StringTie	transcript	93306421	93460309	1000	-	.	gene_id "MSTRG.24441"; transcript_id "MSTRG.24441.77";
chr10	StringTie	exon	93306421	93307001	1000	-	.	gene_id "MSTRG.24441"; transcript_id "MSTRG.24441.77"; exon_number "1";
chr10	StringTie	exon	93310020	93310167	1000	-	.	gene_id "MSTRG.24441"; transcript_id "MSTRG.24441.77"; exon_number "2";
chr10	StringTie	exon	93310534	93310643	1000	-	.	gene_id "MSTRG.24441"; transcript_id "MSTRG.24441.77"; exon_number "3";
chr10	StringTie	exon	93313020	93313210	1000	-	.	gene_id "MSTRG.24441"; transcript_id "MSTRG.24441.77"; exon_number "4";
chr10	StringTie	exon	93316714	93316813	1000	-	.	gene_id "MSTRG.24441"; transcript_id "MSTRG.24441.77"; exon_number "5";
chr10	StringTie	exon	93319872	93320013	1000	-	.	gene_id "MSTRG.24441"; transcript_id "MSTRG.24441.77"; exon_number "6";
chr10	StringTie	exon	93323078	93323173	1000	-	.	gene_id "MSTRG.24441"; transcript_id "MSTRG.24441.77"; exon_number "7";
chr10	StringTie	exon	93323270	93323358	1000	-	.	gene_id "MSTRG.24441"; transcript_id "MSTRG.24441.77"; exon_number "8";
chr10	StringTie	exon	93325826	93325965	1000	-	.	gene_id "MSTRG.24441"; transcript_id "MSTRG.24441.77"; exon_number "9";
chr10	StringTie	exon	93328763	93328911	1000	-	.	gene_id "MSTRG.24441"; transcript_id "MSTRG.24441.77"; exon_number "10";
chr10	StringTie	exon	93329664	93329834	1000	-	.	gene_id "MSTRG.24441"; transcript_id "MSTRG.24441.77"; exon_number "11";
chr10	StringTie	exon	93333221	93333312	1000	-	.	gene_id "MSTRG.24441"; transcript_id "MSTRG.24441.77"; exon_number "12";
chr10	StringTie	exon	93333758	93333913	1000	-	.	gene_id "MSTRG.24441"; transcript_id "MSTRG.24441.77"; exon_number "13";
chr10	StringTie	exon	93335921	93336046	1000	-	.	gene_id "MSTRG.24441"; transcript_id "MSTRG.24441.77"; exon_number "14";
chr10	StringTie	exon	93337815	93337913	1000	-	.	gene_id "MSTRG.24441"; transcript_id "MSTRG.24441.77"; exon_number "15";
chr10	StringTie	exon	93340153	93340164	1000	-	.	gene_id "MSTRG.24441"; transcript_id "MSTRG.24441.77"; exon_number "16";
chr10	StringTie	exon	93343856	93343932	1000	-	.	gene_id "MSTRG.24441"; transcript_id "MSTRG.24441.77"; exon_number "17";
chr10	StringTie	exon	93347617	93347782	1000	-	.	gene_id "MSTRG.24441"; transcript_id "MSTRG.24441.77"; exon_number "18";
chr10	StringTie	exon	93349808	93349969	1000	-	.	gene_id "MSTRG.24441"; transcript_id "MSTRG.24441.77"; exon_number "19";
chr10	StringTie	exon	93351197	93351295	1000	-	.	gene_id "MSTRG.24441"; transcript_id "MSTRG.24441.77"; exon_number "20";
chr10	StringTie	exon	93351413	93351571	1000	-	.	gene_id "MSTRG.24441"; transcript_id "MSTRG.24441.77"; exon_number "21";
chr10	StringTie	exon	93351665	93351846	1000	-	.	gene_id "MSTRG.24441"; transcript_id "MSTRG.24441.77"; exon_number "22";
chr10	StringTie	exon	93353811	93353888	1000	-	.	gene_id "MSTRG.24441"; transcript_id "MSTRG.24441.77"; exon_number "23";
chr10	StringTie	exon	93355628	93355736	1000	-	.	gene_id "MSTRG.24441"; transcript_id "MSTRG.24441.77"; exon_number "24";
chr10	StringTie	exon	93356675	93356848	1000	-	.	gene_id "MSTRG.24441"; transcript_id "MSTRG.24441.77"; exon_number "25";
chr10	StringTie	exon	93359833	93359978	1000	-	.	gene_id "MSTRG.24441"; transcript_id "MSTRG.24441.77"; exon_number "26";
chr10	StringTie	exon	93361452	93361557	1000	-	.	gene_id "MSTRG.24441"; transcript_id "MSTRG.24441.77"; exon_number "27";
chr10	StringTie	exon	93363961	93364075	1000	-	.	gene_id "MSTRG.24441"; transcript_id "MSTRG.24441.77"; exon_number "28";
chr10	StringTie	exon	93366392	93366555	1000	-	.	gene_id "MSTRG.24441"; transcript_id "MSTRG.24441.77"; exon_number "29";
chr10	StringTie	exon	93369645	93369776	1000	-	.	gene_id "MSTRG.24441"; transcript_id "MSTRG.24441.77"; exon_number "30";
chr10	StringTie	exon	93372930	93373085	1000	-	.	gene_id "MSTRG.24441"; transcript_id "MSTRG.24441.77"; exon_number "31";
chr10	StringTie	exon	93374763	93374955	1000	-	.	gene_id "MSTRG.24441"; transcript_id "MSTRG.24441.77"; exon_number "32";
chr10	StringTie	exon	93377323	93377429	1000	-	.	gene_id "MSTRG.24441"; transcript_id "MSTRG.24441.77"; exon_number "33";
chr10	StringTie	exon	93379863	93379987	1000	-	.	gene_id "MSTRG.24441"; transcript_id "MSTRG.24441.77"; exon_number "34";
chr10	StringTie	exon	93381219	93381396	1000	-	.	gene_id "MSTRG.24441"; transcript_id "MSTRG.24441.77"; exon_number "35";
chr10	StringTie	exon	93387797	93387913	1000	-	.	gene_id "MSTRG.24441"; transcript_id "MSTRG.24441.77"; exon_number "36";
chr10	StringTie	exon	93389030	93389154	1000	-	.	gene_id "MSTRG.24441"; transcript_id "MSTRG.24441.77"; exon_number "37";
chr10	StringTie	exon	93396142	93396224	1000	-	.	gene_id "MSTRG.24441"; transcript_id "MSTRG.24441.77"; exon_number "38";
chr10	StringTie	exon	93397247	93397456	1000	-	.	gene_id "MSTRG.24441"; transcript_id "MSTRG.24441.77"; exon_number "39";
chr10	StringTie	exon	93399392	93399495	1000	-	.	gene_id "MSTRG.24441"; transcript_id "MSTRG.24441.77"; exon_number "40";
chr10	StringTie	exon	93401418	93401544	1000	-	.	gene_id "MSTRG.24441"; transcript_id "MSTRG.24441.77"; exon_number "41";
chr10	StringTie	exon	93402232	93402347	1000	-	.	gene_id "MSTRG.24441"; transcript_id "MSTRG.24441.77"; exon_number "42";
chr10	StringTie	exon	93402860	93402890	1000	-	.	gene_id "MSTRG.24441"; transcript_id "MSTRG.24441.77"; exon_number "43";
chr10	StringTie	exon	93404023	93404073	1000	-	.	gene_id "MSTRG.24441"; transcript_id "MSTRG.24441.77"; exon_number "44";
chr10	StringTie	exon	93404157	93404219	1000	-	.	gene_id "MSTRG.24441"; transcript_id "MSTRG.24441.77"; exon_number "45";
chr10	StringTie	exon	93408787	93408915	1000	-	.	gene_id "MSTRG.24441"; transcript_id "MSTRG.24441.77"; exon_number "46";
chr10	StringTie	exon	93409573	93409739	1000	-	.	gene_id "MSTRG.24441"; transcript_id "MSTRG.24441.77"; exon_number "47";
chr10	StringTie	exon	93426071	93426158	1000	-	.	gene_id "MSTRG.24441"; transcript_id "MSTRG.24441.77"; exon_number "48";
chr10	StringTie	exon	93431408	93431516	1000	-	.	gene_id "MSTRG.24441"; transcript_id "MSTRG.24441.77"; exon_number "49";
chr10	StringTie	exon	93452050	93452141	1000	-	.	gene_id "MSTRG.24441"; transcript_id "MSTRG.24441.77"; exon_number "50";
chr10	StringTie	exon	93456882	93456937	1000	-	.	gene_id "MSTRG.24441"; transcript_id "MSTRG.24441.77"; exon_number "51";
chr10	StringTie	exon	93460278	93460309	1000	-	.	gene_id "MSTRG.24441"; transcript_id "MSTRG.24441.77"; exon_number "52";
chr10	StringTie	transcript	93306421	93467558	1000	-	.	gene_id "MSTRG.24441"; transcript_id "MSTRG.24441.78";
chr10	StringTie	exon	93306421	93307001	1000	-	.	gene_id "MSTRG.24441"; transcript_id "MSTRG.24441.78"; exon_number "1";
chr10	StringTie	exon	93310020	93310167	1000	-	.	gene_id "MSTRG.24441"; transcript_id "MSTRG.24441.78"; exon_number "2";
chr10	StringTie	exon	93310534	93310643	1000	-	.	gene_id "MSTRG.24441"; transcript_id "MSTRG.24441.78"; exon_number "3";
chr10	StringTie	exon	93313020	93313210	1000	-	.	gene_id "MSTRG.24441"; transcript_id "MSTRG.24441.78"; exon_number "4";
chr10	StringTie	exon	93316714	93316813	1000	-	.	gene_id "MSTRG.24441"; transcript_id "MSTRG.24441.78"; exon_number "5";
chr10	StringTie	exon	93319872	93320013	1000	-	.	gene_id "MSTRG.24441"; transcript_id "MSTRG.24441.78"; exon_number "6";
chr10	StringTie	exon	93323078	93323173	1000	-	.	gene_id "MSTRG.24441"; transcript_id "MSTRG.24441.78"; exon_number "7";
chr10	StringTie	exon	93323270	93323358	1000	-	.	gene_id "MSTRG.24441"; transcript_id "MSTRG.24441.78"; exon_number "8";
chr10	StringTie	exon	93325826	93325965	1000	-	.	gene_id "MSTRG.24441"; transcript_id "MSTRG.24441.78"; exon_number "9";
chr10	StringTie	exon	93328763	93328911	1000	-	.	gene_id "MSTRG.24441"; transcript_id "MSTRG.24441.78"; exon_number "10";
chr10	StringTie	exon	93329664	93329834	1000	-	.	gene_id "MSTRG.24441"; transcript_id "MSTRG.24441.78"; exon_number "11";
chr10	StringTie	exon	93333221	93333312	1000	-	.	gene_id "MSTRG.24441"; transcript_id "MSTRG.24441.78"; exon_number "12";
chr10	StringTie	exon	93333758	93333913	1000	-	.	gene_id "MSTRG.24441"; transcript_id "MSTRG.24441.78"; exon_number "13";
chr10	StringTie	exon	93335921	93336046	1000	-	.	gene_id "MSTRG.24441"; transcript_id "MSTRG.24441.78"; exon_number "14";
chr10	StringTie	exon	93337815	93337913	1000	-	.	gene_id "MSTRG.24441"; transcript_id "MSTRG.24441.78"; exon_number "15";
chr10	StringTie	exon	93340153	93340164	1000	-	.	gene_id "MSTRG.24441"; transcript_id "MSTRG.24441.78"; exon_number "16";
chr10	StringTie	exon	93341913	93341969	1000	-	.	gene_id "MSTRG.24441"; transcript_id "MSTRG.24441.78"; exon_number "17";
chr10	StringTie	exon	93343856	93343932	1000	-	.	gene_id "MSTRG.24441"; transcript_id "MSTRG.24441.78"; exon_number "18";
chr10	StringTie	exon	93347617	93347782	1000	-	.	gene_id "MSTRG.24441"; transcript_id "MSTRG.24441.78"; exon_number "19";
chr10	StringTie	exon	93349808	93349969	1000	-	.	gene_id "MSTRG.24441"; transcript_id "MSTRG.24441.78"; exon_number "20";
chr10	StringTie	exon	93351197	93351295	1000	-	.	gene_id "MSTRG.24441"; transcript_id "MSTRG.24441.78"; exon_number "21";
chr10	StringTie	exon	93351413	93351571	1000	-	.	gene_id "MSTRG.24441"; transcript_id "MSTRG.24441.78"; exon_number "22";
chr10	StringTie	exon	93351665	93351846	1000	-	.	gene_id "MSTRG.24441"; transcript_id "MSTRG.24441.78"; exon_number "23";
chr10	StringTie	exon	93353811	93353888	1000	-	.	gene_id "MSTRG.24441"; transcript_id "MSTRG.24441.78"; exon_number "24";
chr10	StringTie	exon	93355628	93355736	1000	-	.	gene_id "MSTRG.24441"; transcript_id "MSTRG.24441.78"; exon_number "25";
chr10	StringTie	exon	93356675	93356848	1000	-	.	gene_id "MSTRG.24441"; transcript_id "MSTRG.24441.78"; exon_number "26";
chr10	StringTie	exon	93359833	93359978	1000	-	.	gene_id "MSTRG.24441"; transcript_id "MSTRG.24441.78"; exon_number "27";
chr10	StringTie	exon	93361452	93361557	1000	-	.	gene_id "MSTRG.24441"; transcript_id "MSTRG.24441.78"; exon_number "28";
chr10	StringTie	exon	93363961	93364075	1000	-	.	gene_id "MSTRG.24441"; transcript_id "MSTRG.24441.78"; exon_number "29";
chr10	StringTie	exon	93366392	93366555	1000	-	.	gene_id "MSTRG.24441"; transcript_id "MSTRG.24441.78"; exon_number "30";
chr10	StringTie	exon	93369645	93369776	1000	-	.	gene_id "MSTRG.24441"; transcript_id "MSTRG.24441.78"; exon_number "31";
chr10	StringTie	exon	93372930	93373085	1000	-	.	gene_id "MSTRG.24441"; transcript_id "MSTRG.24441.78"; exon_number "32";
chr10	StringTie	exon	93374763	93374955	1000	-	.	gene_id "MSTRG.24441"; transcript_id "MSTRG.24441.78"; exon_number "33";
chr10	StringTie	exon	93377323	93377429	1000	-	.	gene_id "MSTRG.24441"; transcript_id "MSTRG.24441.78"; exon_number "34";
chr10	StringTie	exon	93379863	93379987	1000	-	.	gene_id "MSTRG.24441"; transcript_id "MSTRG.24441.78"; exon_number "35";
chr10	StringTie	exon	93381219	93381396	1000	-	.	gene_id "MSTRG.24441"; transcript_id "MSTRG.24441.78"; exon_number "36";
chr10	StringTie	exon	93387797	93387913	1000	-	.	gene_id "MSTRG.24441"; transcript_id "MSTRG.24441.78"; exon_number "37";
chr10	StringTie	exon	93389030	93389154	1000	-	.	gene_id "MSTRG.24441"; transcript_id "MSTRG.24441.78"; exon_number "38";
chr10	StringTie	exon	93396142	93396224	1000	-	.	gene_id "MSTRG.24441"; transcript_id "MSTRG.24441.78"; exon_number "39";
chr10	StringTie	exon	93397247	93397290	1000	-	.	gene_id "MSTRG.24441"; transcript_id "MSTRG.24441.78"; exon_number "40";
chr10	StringTie	exon	93397388	93397456	1000	-	.	gene_id "MSTRG.24441"; transcript_id "MSTRG.24441.78"; exon_number "41";
chr10	StringTie	exon	93399392	93399495	1000	-	.	gene_id "MSTRG.24441"; transcript_id "MSTRG.24441.78"; exon_number "42";
chr10	StringTie	exon	93401418	93401544	1000	-	.	gene_id "MSTRG.24441"; transcript_id "MSTRG.24441.78"; exon_number "43";
chr10	StringTie	exon	93402232	93402347	1000	-	.	gene_id "MSTRG.24441"; transcript_id "MSTRG.24441.78"; exon_number "44";
chr10	StringTie	exon	93402860	93402890	1000	-	.	gene_id "MSTRG.24441"; transcript_id "MSTRG.24441.78"; exon_number "45";
chr10	StringTie	exon	93404023	93404073	1000	-	.	gene_id "MSTRG.24441"; transcript_id "MSTRG.24441.78"; exon_number "46";
chr10	StringTie	exon	93404157	93404219	1000	-	.	gene_id "MSTRG.24441"; transcript_id "MSTRG.24441.78"; exon_number "47";
chr10	StringTie	exon	93408787	93408915	1000	-	.	gene_id "MSTRG.24441"; transcript_id "MSTRG.24441.78"; exon_number "48";
chr10	StringTie	exon	93409573	93409739	1000	-	.	gene_id "MSTRG.24441"; transcript_id "MSTRG.24441.78"; exon_number "49";
chr10	StringTie	exon	93426071	93426158	1000	-	.	gene_id "MSTRG.24441"; transcript_id "MSTRG.24441.78"; exon_number "50";
chr10	StringTie	exon	93431408	93431516	1000	-	.	gene_id "MSTRG.24441"; transcript_id "MSTRG.24441.78"; exon_number "51";
chr10	StringTie	exon	93452050	93452141	1000	-	.	gene_id "MSTRG.24441"; transcript_id "MSTRG.24441.78"; exon_number "52";
chr10	StringTie	exon	93456882	93456937	1000	-	.	gene_id "MSTRG.24441"; transcript_id "MSTRG.24441.78"; exon_number "53";
chr10	StringTie	exon	93465714	93467558	1000	-	.	gene_id "MSTRG.24441"; transcript_id "MSTRG.24441.78"; exon_number "54";
chr10	StringTie	transcript	93306421	93482630	1000	-	.	gene_id "MSTRG.24441"; transcript_id "MSTRG.24441.79";
chr10	StringTie	exon	93306421	93307001	1000	-	.	gene_id "MSTRG.24441"; transcript_id "MSTRG.24441.79"; exon_number "1";
chr10	StringTie	exon	93310020	93310167	1000	-	.	gene_id "MSTRG.24441"; transcript_id "MSTRG.24441.79"; exon_number "2";
chr10	StringTie	exon	93310534	93310643	1000	-	.	gene_id "MSTRG.24441"; transcript_id "MSTRG.24441.79"; exon_number "3";
chr10	StringTie	exon	93313020	93313210	1000	-	.	gene_id "MSTRG.24441"; transcript_id "MSTRG.24441.79"; exon_number "4";
chr10	StringTie	exon	93316714	93316813	1000	-	.	gene_id "MSTRG.24441"; transcript_id "MSTRG.24441.79"; exon_number "5";
chr10	StringTie	exon	93319872	93320013	1000	-	.	gene_id "MSTRG.24441"; transcript_id "MSTRG.24441.79"; exon_number "6";
chr10	StringTie	exon	93323078	93323173	1000	-	.	gene_id "MSTRG.24441"; transcript_id "MSTRG.24441.79"; exon_number "7";
chr10	StringTie	exon	93323270	93323358	1000	-	.	gene_id "MSTRG.24441"; transcript_id "MSTRG.24441.79"; exon_number "8";
chr10	StringTie	exon	93325826	93325965	1000	-	.	gene_id "MSTRG.24441"; transcript_id "MSTRG.24441.79"; exon_number "9";
chr10	StringTie	exon	93328763	93328911	1000	-	.	gene_id "MSTRG.24441"; transcript_id "MSTRG.24441.79"; exon_number "10";
chr10	StringTie	exon	93329664	93329834	1000	-	.	gene_id "MSTRG.24441"; transcript_id "MSTRG.24441.79"; exon_number "11";
chr10	StringTie	exon	93333221	93333312	1000	-	.	gene_id "MSTRG.24441"; transcript_id "MSTRG.24441.79"; exon_number "12";
chr10	StringTie	exon	93333758	93333913	1000	-	.	gene_id "MSTRG.24441"; transcript_id "MSTRG.24441.79"; exon_number "13";
chr10	StringTie	exon	93335921	93336046	1000	-	.	gene_id "MSTRG.24441"; transcript_id "MSTRG.24441.79"; exon_number "14";
chr10	StringTie	exon	93337815	93337913	1000	-	.	gene_id "MSTRG.24441"; transcript_id "MSTRG.24441.79"; exon_number "15";
chr10	StringTie	exon	93340153	93340164	1000	-	.	gene_id "MSTRG.24441"; transcript_id "MSTRG.24441.79"; exon_number "16";
chr10	StringTie	exon	93343856	93343932	1000	-	.	gene_id "MSTRG.24441"; transcript_id "MSTRG.24441.79"; exon_number "17";
chr10	StringTie	exon	93347617	93347782	1000	-	.	gene_id "MSTRG.24441"; transcript_id "MSTRG.24441.79"; exon_number "18";
chr10	StringTie	exon	93349808	93349969	1000	-	.	gene_id "MSTRG.24441"; transcript_id "MSTRG.24441.79"; exon_number "19";
chr10	StringTie	exon	93351197	93351295	1000	-	.	gene_id "MSTRG.24441"; transcript_id "MSTRG.24441.79"; exon_number "20";
chr10	StringTie	exon	93351413	93351571	1000	-	.	gene_id "MSTRG.24441"; transcript_id "MSTRG.24441.79"; exon_number "21";
chr10	StringTie	exon	93351665	93351846	1000	-	.	gene_id "MSTRG.24441"; transcript_id "MSTRG.24441.79"; exon_number "22";
chr10	StringTie	exon	93353811	93353888	1000	-	.	gene_id "MSTRG.24441"; transcript_id "MSTRG.24441.79"; exon_number "23";
chr10	StringTie	exon	93355628	93355736	1000	-	.	gene_id "MSTRG.24441"; transcript_id "MSTRG.24441.79"; exon_number "24";
chr10	StringTie	exon	93356675	93356848	1000	-	.	gene_id "MSTRG.24441"; transcript_id "MSTRG.24441.79"; exon_number "25";
chr10	StringTie	exon	93357794	93357922	1000	-	.	gene_id "MSTRG.24441"; transcript_id "MSTRG.24441.79"; exon_number "26";
chr10	StringTie	exon	93359833	93359978	1000	-	.	gene_id "MSTRG.24441"; transcript_id "MSTRG.24441.79"; exon_number "27";
chr10	StringTie	exon	93361452	93361557	1000	-	.	gene_id "MSTRG.24441"; transcript_id "MSTRG.24441.79"; exon_number "28";
chr10	StringTie	exon	93363961	93364075	1000	-	.	gene_id "MSTRG.24441"; transcript_id "MSTRG.24441.79"; exon_number "29";
chr10	StringTie	exon	93366392	93366555	1000	-	.	gene_id "MSTRG.24441"; transcript_id "MSTRG.24441.79"; exon_number "30";
chr10	StringTie	exon	93369645	93369776	1000	-	.	gene_id "MSTRG.24441"; transcript_id "MSTRG.24441.79"; exon_number "31";
chr10	StringTie	exon	93372930	93373085	1000	-	.	gene_id "MSTRG.24441"; transcript_id "MSTRG.24441.79"; exon_number "32";
chr10	StringTie	exon	93374763	93374955	1000	-	.	gene_id "MSTRG.24441"; transcript_id "MSTRG.24441.79"; exon_number "33";
chr10	StringTie	exon	93377323	93377429	1000	-	.	gene_id "MSTRG.24441"; transcript_id "MSTRG.24441.79"; exon_number "34";
chr10	StringTie	exon	93379863	93379987	1000	-	.	gene_id "MSTRG.24441"; transcript_id "MSTRG.24441.79"; exon_number "35";
chr10	StringTie	exon	93381219	93381396	1000	-	.	gene_id "MSTRG.24441"; transcript_id "MSTRG.24441.79"; exon_number "36";
chr10	StringTie	exon	93387797	93387913	1000	-	.	gene_id "MSTRG.24441"; transcript_id "MSTRG.24441.79"; exon_number "37";
chr10	StringTie	exon	93389030	93389154	1000	-	.	gene_id "MSTRG.24441"; transcript_id "MSTRG.24441.79"; exon_number "38";
chr10	StringTie	exon	93396142	93396224	1000	-	.	gene_id "MSTRG.24441"; transcript_id "MSTRG.24441.79"; exon_number "39";
chr10	StringTie	exon	93397247	93397290	1000	-	.	gene_id "MSTRG.24441"; transcript_id "MSTRG.24441.79"; exon_number "40";
chr10	StringTie	exon	93397388	93397456	1000	-	.	gene_id "MSTRG.24441"; transcript_id "MSTRG.24441.79"; exon_number "41";
chr10	StringTie	exon	93399392	93399495	1000	-	.	gene_id "MSTRG.24441"; transcript_id "MSTRG.24441.79"; exon_number "42";
chr10	StringTie	exon	93401418	93401544	1000	-	.	gene_id "MSTRG.24441"; transcript_id "MSTRG.24441.79"; exon_number "43";
chr10	StringTie	exon	93402232	93402347	1000	-	.	gene_id "MSTRG.24441"; transcript_id "MSTRG.24441.79"; exon_number "44";
chr10	StringTie	exon	93402860	93402890	1000	-	.	gene_id "MSTRG.24441"; transcript_id "MSTRG.24441.79"; exon_number "45";
chr10	StringTie	exon	93404023	93404073	1000	-	.	gene_id "MSTRG.24441"; transcript_id "MSTRG.24441.79"; exon_number "46";
chr10	StringTie	exon	93404157	93404219	1000	-	.	gene_id "MSTRG.24441"; transcript_id "MSTRG.24441.79"; exon_number "47";
chr10	StringTie	exon	93408787	93408915	1000	-	.	gene_id "MSTRG.24441"; transcript_id "MSTRG.24441.79"; exon_number "48";
chr10	StringTie	exon	93409573	93409739	1000	-	.	gene_id "MSTRG.24441"; transcript_id "MSTRG.24441.79"; exon_number "49";
chr10	StringTie	exon	93426071	93426158	1000	-	.	gene_id "MSTRG.24441"; transcript_id "MSTRG.24441.79"; exon_number "50";
chr10	StringTie	exon	93431408	93431516	1000	-	.	gene_id "MSTRG.24441"; transcript_id "MSTRG.24441.79"; exon_number "51";
chr10	StringTie	exon	93452050	93452141	1000	-	.	gene_id "MSTRG.24441"; transcript_id "MSTRG.24441.79"; exon_number "52";
chr10	StringTie	exon	93456882	93456937	1000	-	.	gene_id "MSTRG.24441"; transcript_id "MSTRG.24441.79"; exon_number "53";
chr10	StringTie	exon	93460281	93460351	1000	-	.	gene_id "MSTRG.24441"; transcript_id "MSTRG.24441.79"; exon_number "54";
chr10	StringTie	exon	93482107	93482630	1000	-	.	gene_id "MSTRG.24441"; transcript_id "MSTRG.24441.79"; exon_number "55";
chr10	StringTie	transcript	93306305	93482755	1000	-	.	gene_id "MSTRG.24441"; transcript_id "MSTRG.24441.8";
chr10	StringTie	exon	93306305	93307001	1000	-	.	gene_id "MSTRG.24441"; transcript_id "MSTRG.24441.8"; exon_number "1";
chr10	StringTie	exon	93310020	93310167	1000	-	.	gene_id "MSTRG.24441"; transcript_id "MSTRG.24441.8"; exon_number "2";
chr10	StringTie	exon	93310534	93310643	1000	-	.	gene_id "MSTRG.24441"; transcript_id "MSTRG.24441.8"; exon_number "3";
chr10	StringTie	exon	93313020	93313210	1000	-	.	gene_id "MSTRG.24441"; transcript_id "MSTRG.24441.8"; exon_number "4";
chr10	StringTie	exon	93316714	93316813	1000	-	.	gene_id "MSTRG.24441"; transcript_id "MSTRG.24441.8"; exon_number "5";
chr10	StringTie	exon	93319872	93320013	1000	-	.	gene_id "MSTRG.24441"; transcript_id "MSTRG.24441.8"; exon_number "6";
chr10	StringTie	exon	93323078	93323173	1000	-	.	gene_id "MSTRG.24441"; transcript_id "MSTRG.24441.8"; exon_number "7";
chr10	StringTie	exon	93323270	93323358	1000	-	.	gene_id "MSTRG.24441"; transcript_id "MSTRG.24441.8"; exon_number "8";
chr10	StringTie	exon	93325826	93325965	1000	-	.	gene_id "MSTRG.24441"; transcript_id "MSTRG.24441.8"; exon_number "9";
chr10	StringTie	exon	93328763	93328911	1000	-	.	gene_id "MSTRG.24441"; transcript_id "MSTRG.24441.8"; exon_number "10";
chr10	StringTie	exon	93329664	93329834	1000	-	.	gene_id "MSTRG.24441"; transcript_id "MSTRG.24441.8"; exon_number "11";
chr10	StringTie	exon	93333221	93333312	1000	-	.	gene_id "MSTRG.24441"; transcript_id "MSTRG.24441.8"; exon_number "12";
chr10	StringTie	exon	93333758	93333913	1000	-	.	gene_id "MSTRG.24441"; transcript_id "MSTRG.24441.8"; exon_number "13";
chr10	StringTie	exon	93335921	93336046	1000	-	.	gene_id "MSTRG.24441"; transcript_id "MSTRG.24441.8"; exon_number "14";
chr10	StringTie	exon	93337815	93337913	1000	-	.	gene_id "MSTRG.24441"; transcript_id "MSTRG.24441.8"; exon_number "15";
chr10	StringTie	exon	93340153	93340164	1000	-	.	gene_id "MSTRG.24441"; transcript_id "MSTRG.24441.8"; exon_number "16";
chr10	StringTie	exon	93341913	93341969	1000	-	.	gene_id "MSTRG.24441"; transcript_id "MSTRG.24441.8"; exon_number "17";
chr10	StringTie	exon	93343856	93343932	1000	-	.	gene_id "MSTRG.24441"; transcript_id "MSTRG.24441.8"; exon_number "18";
chr10	StringTie	exon	93347617	93347782	1000	-	.	gene_id "MSTRG.24441"; transcript_id "MSTRG.24441.8"; exon_number "19";
chr10	StringTie	exon	93349808	93349969	1000	-	.	gene_id "MSTRG.24441"; transcript_id "MSTRG.24441.8"; exon_number "20";
chr10	StringTie	exon	93351197	93351295	1000	-	.	gene_id "MSTRG.24441"; transcript_id "MSTRG.24441.8"; exon_number "21";
chr10	StringTie	exon	93351413	93351571	1000	-	.	gene_id "MSTRG.24441"; transcript_id "MSTRG.24441.8"; exon_number "22";
chr10	StringTie	exon	93351665	93351846	1000	-	.	gene_id "MSTRG.24441"; transcript_id "MSTRG.24441.8"; exon_number "23";
chr10	StringTie	exon	93353811	93353888	1000	-	.	gene_id "MSTRG.24441"; transcript_id "MSTRG.24441.8"; exon_number "24";
chr10	StringTie	exon	93355628	93355736	1000	-	.	gene_id "MSTRG.24441"; transcript_id "MSTRG.24441.8"; exon_number "25";
chr10	StringTie	exon	93356675	93356848	1000	-	.	gene_id "MSTRG.24441"; transcript_id "MSTRG.24441.8"; exon_number "26";
chr10	StringTie	exon	93359833	93359978	1000	-	.	gene_id "MSTRG.24441"; transcript_id "MSTRG.24441.8"; exon_number "27";
chr10	StringTie	exon	93361452	93361557	1000	-	.	gene_id "MSTRG.24441"; transcript_id "MSTRG.24441.8"; exon_number "28";
chr10	StringTie	exon	93363961	93364075	1000	-	.	gene_id "MSTRG.24441"; transcript_id "MSTRG.24441.8"; exon_number "29";
chr10	StringTie	exon	93366392	93366555	1000	-	.	gene_id "MSTRG.24441"; transcript_id "MSTRG.24441.8"; exon_number "30";
chr10	StringTie	exon	93369645	93369776	1000	-	.	gene_id "MSTRG.24441"; transcript_id "MSTRG.24441.8"; exon_number "31";
chr10	StringTie	exon	93372930	93373085	1000	-	.	gene_id "MSTRG.24441"; transcript_id "MSTRG.24441.8"; exon_number "32";
chr10	StringTie	exon	93374763	93374955	1000	-	.	gene_id "MSTRG.24441"; transcript_id "MSTRG.24441.8"; exon_number "33";
chr10	StringTie	exon	93377323	93377429	1000	-	.	gene_id "MSTRG.24441"; transcript_id "MSTRG.24441.8"; exon_number "34";
chr10	StringTie	exon	93379863	93379987	1000	-	.	gene_id "MSTRG.24441"; transcript_id "MSTRG.24441.8"; exon_number "35";
chr10	StringTie	exon	93381219	93381396	1000	-	.	gene_id "MSTRG.24441"; transcript_id "MSTRG.24441.8"; exon_number "36";
chr10	StringTie	exon	93387797	93387913	1000	-	.	gene_id "MSTRG.24441"; transcript_id "MSTRG.24441.8"; exon_number "37";
chr10	StringTie	exon	93389030	93389154	1000	-	.	gene_id "MSTRG.24441"; transcript_id "MSTRG.24441.8"; exon_number "38";
chr10	StringTie	exon	93392917	93392955	1000	-	.	gene_id "MSTRG.24441"; transcript_id "MSTRG.24441.8"; exon_number "39";
chr10	StringTie	exon	93396142	93396224	1000	-	.	gene_id "MSTRG.24441"; transcript_id "MSTRG.24441.8"; exon_number "40";
chr10	StringTie	exon	93397247	93397290	1000	-	.	gene_id "MSTRG.24441"; transcript_id "MSTRG.24441.8"; exon_number "41";
chr10	StringTie	exon	93397388	93397456	1000	-	.	gene_id "MSTRG.24441"; transcript_id "MSTRG.24441.8"; exon_number "42";
chr10	StringTie	exon	93399392	93399495	1000	-	.	gene_id "MSTRG.24441"; transcript_id "MSTRG.24441.8"; exon_number "43";
chr10	StringTie	exon	93401418	93401544	1000	-	.	gene_id "MSTRG.24441"; transcript_id "MSTRG.24441.8"; exon_number "44";
chr10	StringTie	exon	93402232	93402347	1000	-	.	gene_id "MSTRG.24441"; transcript_id "MSTRG.24441.8"; exon_number "45";
chr10	StringTie	exon	93402860	93402890	1000	-	.	gene_id "MSTRG.24441"; transcript_id "MSTRG.24441.8"; exon_number "46";
chr10	StringTie	exon	93404023	93404073	1000	-	.	gene_id "MSTRG.24441"; transcript_id "MSTRG.24441.8"; exon_number "47";
chr10	StringTie	exon	93404157	93404219	1000	-	.	gene_id "MSTRG.24441"; transcript_id "MSTRG.24441.8"; exon_number "48";
chr10	StringTie	exon	93408787	93408915	1000	-	.	gene_id "MSTRG.24441"; transcript_id "MSTRG.24441.8"; exon_number "49";
chr10	StringTie	exon	93409573	93409739	1000	-	.	gene_id "MSTRG.24441"; transcript_id "MSTRG.24441.8"; exon_number "50";
chr10	StringTie	exon	93426071	93426158	1000	-	.	gene_id "MSTRG.24441"; transcript_id "MSTRG.24441.8"; exon_number "51";
chr10	StringTie	exon	93431408	93431516	1000	-	.	gene_id "MSTRG.24441"; transcript_id "MSTRG.24441.8"; exon_number "52";
chr10	StringTie	exon	93452050	93452141	1000	-	.	gene_id "MSTRG.24441"; transcript_id "MSTRG.24441.8"; exon_number "53";
chr10	StringTie	exon	93456882	93456937	1000	-	.	gene_id "MSTRG.24441"; transcript_id "MSTRG.24441.8"; exon_number "54";
chr10	StringTie	exon	93482107	93482755	1000	-	.	gene_id "MSTRG.24441"; transcript_id "MSTRG.24441.8"; exon_number "55";
chr10	StringTie	transcript	93306423	93482668	1000	-	.	gene_id "MSTRG.24441"; transcript_id "MSTRG.24441.80";
chr10	StringTie	exon	93306423	93307001	1000	-	.	gene_id "MSTRG.24441"; transcript_id "MSTRG.24441.80"; exon_number "1";
chr10	StringTie	exon	93310020	93310167	1000	-	.	gene_id "MSTRG.24441"; transcript_id "MSTRG.24441.80"; exon_number "2";
chr10	StringTie	exon	93310534	93310643	1000	-	.	gene_id "MSTRG.24441"; transcript_id "MSTRG.24441.80"; exon_number "3";
chr10	StringTie	exon	93313020	93313210	1000	-	.	gene_id "MSTRG.24441"; transcript_id "MSTRG.24441.80"; exon_number "4";
chr10	StringTie	exon	93316714	93316813	1000	-	.	gene_id "MSTRG.24441"; transcript_id "MSTRG.24441.80"; exon_number "5";
chr10	StringTie	exon	93319872	93320013	1000	-	.	gene_id "MSTRG.24441"; transcript_id "MSTRG.24441.80"; exon_number "6";
chr10	StringTie	exon	93323078	93323173	1000	-	.	gene_id "MSTRG.24441"; transcript_id "MSTRG.24441.80"; exon_number "7";
chr10	StringTie	exon	93323270	93323358	1000	-	.	gene_id "MSTRG.24441"; transcript_id "MSTRG.24441.80"; exon_number "8";
chr10	StringTie	exon	93325826	93325965	1000	-	.	gene_id "MSTRG.24441"; transcript_id "MSTRG.24441.80"; exon_number "9";
chr10	StringTie	exon	93328763	93328911	1000	-	.	gene_id "MSTRG.24441"; transcript_id "MSTRG.24441.80"; exon_number "10";
chr10	StringTie	exon	93329664	93329834	1000	-	.	gene_id "MSTRG.24441"; transcript_id "MSTRG.24441.80"; exon_number "11";
chr10	StringTie	exon	93333221	93333312	1000	-	.	gene_id "MSTRG.24441"; transcript_id "MSTRG.24441.80"; exon_number "12";
chr10	StringTie	exon	93333758	93333913	1000	-	.	gene_id "MSTRG.24441"; transcript_id "MSTRG.24441.80"; exon_number "13";
chr10	StringTie	exon	93335921	93336046	1000	-	.	gene_id "MSTRG.24441"; transcript_id "MSTRG.24441.80"; exon_number "14";
chr10	StringTie	exon	93337815	93337913	1000	-	.	gene_id "MSTRG.24441"; transcript_id "MSTRG.24441.80"; exon_number "15";
chr10	StringTie	exon	93340153	93340164	1000	-	.	gene_id "MSTRG.24441"; transcript_id "MSTRG.24441.80"; exon_number "16";
chr10	StringTie	exon	93343856	93343932	1000	-	.	gene_id "MSTRG.24441"; transcript_id "MSTRG.24441.80"; exon_number "17";
chr10	StringTie	exon	93347617	93347782	1000	-	.	gene_id "MSTRG.24441"; transcript_id "MSTRG.24441.80"; exon_number "18";
chr10	StringTie	exon	93349808	93349969	1000	-	.	gene_id "MSTRG.24441"; transcript_id "MSTRG.24441.80"; exon_number "19";
chr10	StringTie	exon	93351197	93351295	1000	-	.	gene_id "MSTRG.24441"; transcript_id "MSTRG.24441.80"; exon_number "20";
chr10	StringTie	exon	93351413	93351571	1000	-	.	gene_id "MSTRG.24441"; transcript_id "MSTRG.24441.80"; exon_number "21";
chr10	StringTie	exon	93351665	93351846	1000	-	.	gene_id "MSTRG.24441"; transcript_id "MSTRG.24441.80"; exon_number "22";
chr10	StringTie	exon	93353811	93353888	1000	-	.	gene_id "MSTRG.24441"; transcript_id "MSTRG.24441.80"; exon_number "23";
chr10	StringTie	exon	93355628	93355736	1000	-	.	gene_id "MSTRG.24441"; transcript_id "MSTRG.24441.80"; exon_number "24";
chr10	StringTie	exon	93356675	93356848	1000	-	.	gene_id "MSTRG.24441"; transcript_id "MSTRG.24441.80"; exon_number "25";
chr10	StringTie	exon	93359833	93359978	1000	-	.	gene_id "MSTRG.24441"; transcript_id "MSTRG.24441.80"; exon_number "26";
chr10	StringTie	exon	93361452	93361557	1000	-	.	gene_id "MSTRG.24441"; transcript_id "MSTRG.24441.80"; exon_number "27";
chr10	StringTie	exon	93363961	93364075	1000	-	.	gene_id "MSTRG.24441"; transcript_id "MSTRG.24441.80"; exon_number "28";
chr10	StringTie	exon	93366392	93366555	1000	-	.	gene_id "MSTRG.24441"; transcript_id "MSTRG.24441.80"; exon_number "29";
chr10	StringTie	exon	93369645	93369776	1000	-	.	gene_id "MSTRG.24441"; transcript_id "MSTRG.24441.80"; exon_number "30";
chr10	StringTie	exon	93372930	93373085	1000	-	.	gene_id "MSTRG.24441"; transcript_id "MSTRG.24441.80"; exon_number "31";
chr10	StringTie	exon	93374763	93374955	1000	-	.	gene_id "MSTRG.24441"; transcript_id "MSTRG.24441.80"; exon_number "32";
chr10	StringTie	exon	93377323	93377429	1000	-	.	gene_id "MSTRG.24441"; transcript_id "MSTRG.24441.80"; exon_number "33";
chr10	StringTie	exon	93379863	93379987	1000	-	.	gene_id "MSTRG.24441"; transcript_id "MSTRG.24441.80"; exon_number "34";
chr10	StringTie	exon	93381219	93381396	1000	-	.	gene_id "MSTRG.24441"; transcript_id "MSTRG.24441.80"; exon_number "35";
chr10	StringTie	exon	93387797	93387913	1000	-	.	gene_id "MSTRG.24441"; transcript_id "MSTRG.24441.80"; exon_number "36";
chr10	StringTie	exon	93389030	93389154	1000	-	.	gene_id "MSTRG.24441"; transcript_id "MSTRG.24441.80"; exon_number "37";
chr10	StringTie	exon	93392917	93392955	1000	-	.	gene_id "MSTRG.24441"; transcript_id "MSTRG.24441.80"; exon_number "38";
chr10	StringTie	exon	93396142	93396224	1000	-	.	gene_id "MSTRG.24441"; transcript_id "MSTRG.24441.80"; exon_number "39";
chr10	StringTie	exon	93397247	93397290	1000	-	.	gene_id "MSTRG.24441"; transcript_id "MSTRG.24441.80"; exon_number "40";
chr10	StringTie	exon	93397388	93397456	1000	-	.	gene_id "MSTRG.24441"; transcript_id "MSTRG.24441.80"; exon_number "41";
chr10	StringTie	exon	93399392	93399495	1000	-	.	gene_id "MSTRG.24441"; transcript_id "MSTRG.24441.80"; exon_number "42";
chr10	StringTie	exon	93401418	93401544	1000	-	.	gene_id "MSTRG.24441"; transcript_id "MSTRG.24441.80"; exon_number "43";
chr10	StringTie	exon	93402232	93402347	1000	-	.	gene_id "MSTRG.24441"; transcript_id "MSTRG.24441.80"; exon_number "44";
chr10	StringTie	exon	93402860	93402890	1000	-	.	gene_id "MSTRG.24441"; transcript_id "MSTRG.24441.80"; exon_number "45";
chr10	StringTie	exon	93404023	93404073	1000	-	.	gene_id "MSTRG.24441"; transcript_id "MSTRG.24441.80"; exon_number "46";
chr10	StringTie	exon	93404157	93404219	1000	-	.	gene_id "MSTRG.24441"; transcript_id "MSTRG.24441.80"; exon_number "47";
chr10	StringTie	exon	93408787	93408915	1000	-	.	gene_id "MSTRG.24441"; transcript_id "MSTRG.24441.80"; exon_number "48";
chr10	StringTie	exon	93409573	93409739	1000	-	.	gene_id "MSTRG.24441"; transcript_id "MSTRG.24441.80"; exon_number "49";
chr10	StringTie	exon	93426071	93426158	1000	-	.	gene_id "MSTRG.24441"; transcript_id "MSTRG.24441.80"; exon_number "50";
chr10	StringTie	exon	93431408	93431516	1000	-	.	gene_id "MSTRG.24441"; transcript_id "MSTRG.24441.80"; exon_number "51";
chr10	StringTie	exon	93452050	93452141	1000	-	.	gene_id "MSTRG.24441"; transcript_id "MSTRG.24441.80"; exon_number "52";
chr10	StringTie	exon	93456882	93456937	1000	-	.	gene_id "MSTRG.24441"; transcript_id "MSTRG.24441.80"; exon_number "53";
chr10	StringTie	exon	93468426	93468549	1000	-	.	gene_id "MSTRG.24441"; transcript_id "MSTRG.24441.80"; exon_number "54";
chr10	StringTie	exon	93482107	93482668	1000	-	.	gene_id "MSTRG.24441"; transcript_id "MSTRG.24441.80"; exon_number "55";
chr10	StringTie	transcript	93306423	93460372	1000	-	.	gene_id "MSTRG.24441"; transcript_id "MSTRG.24441.81";
chr10	StringTie	exon	93306423	93307001	1000	-	.	gene_id "MSTRG.24441"; transcript_id "MSTRG.24441.81"; exon_number "1";
chr10	StringTie	exon	93310020	93310167	1000	-	.	gene_id "MSTRG.24441"; transcript_id "MSTRG.24441.81"; exon_number "2";
chr10	StringTie	exon	93310534	93310643	1000	-	.	gene_id "MSTRG.24441"; transcript_id "MSTRG.24441.81"; exon_number "3";
chr10	StringTie	exon	93313020	93313210	1000	-	.	gene_id "MSTRG.24441"; transcript_id "MSTRG.24441.81"; exon_number "4";
chr10	StringTie	exon	93316714	93316813	1000	-	.	gene_id "MSTRG.24441"; transcript_id "MSTRG.24441.81"; exon_number "5";
chr10	StringTie	exon	93319872	93320013	1000	-	.	gene_id "MSTRG.24441"; transcript_id "MSTRG.24441.81"; exon_number "6";
chr10	StringTie	exon	93323078	93323173	1000	-	.	gene_id "MSTRG.24441"; transcript_id "MSTRG.24441.81"; exon_number "7";
chr10	StringTie	exon	93323270	93323358	1000	-	.	gene_id "MSTRG.24441"; transcript_id "MSTRG.24441.81"; exon_number "8";
chr10	StringTie	exon	93325826	93325965	1000	-	.	gene_id "MSTRG.24441"; transcript_id "MSTRG.24441.81"; exon_number "9";
chr10	StringTie	exon	93328763	93328911	1000	-	.	gene_id "MSTRG.24441"; transcript_id "MSTRG.24441.81"; exon_number "10";
chr10	StringTie	exon	93329664	93329834	1000	-	.	gene_id "MSTRG.24441"; transcript_id "MSTRG.24441.81"; exon_number "11";
chr10	StringTie	exon	93333221	93333312	1000	-	.	gene_id "MSTRG.24441"; transcript_id "MSTRG.24441.81"; exon_number "12";
chr10	StringTie	exon	93333758	93333913	1000	-	.	gene_id "MSTRG.24441"; transcript_id "MSTRG.24441.81"; exon_number "13";
chr10	StringTie	exon	93335921	93336046	1000	-	.	gene_id "MSTRG.24441"; transcript_id "MSTRG.24441.81"; exon_number "14";
chr10	StringTie	exon	93337815	93337913	1000	-	.	gene_id "MSTRG.24441"; transcript_id "MSTRG.24441.81"; exon_number "15";
chr10	StringTie	exon	93340153	93340164	1000	-	.	gene_id "MSTRG.24441"; transcript_id "MSTRG.24441.81"; exon_number "16";
chr10	StringTie	exon	93343856	93343932	1000	-	.	gene_id "MSTRG.24441"; transcript_id "MSTRG.24441.81"; exon_number "17";
chr10	StringTie	exon	93347617	93347782	1000	-	.	gene_id "MSTRG.24441"; transcript_id "MSTRG.24441.81"; exon_number "18";
chr10	StringTie	exon	93349808	93349969	1000	-	.	gene_id "MSTRG.24441"; transcript_id "MSTRG.24441.81"; exon_number "19";
chr10	StringTie	exon	93351197	93351295	1000	-	.	gene_id "MSTRG.24441"; transcript_id "MSTRG.24441.81"; exon_number "20";
chr10	StringTie	exon	93351413	93351571	1000	-	.	gene_id "MSTRG.24441"; transcript_id "MSTRG.24441.81"; exon_number "21";
chr10	StringTie	exon	93351665	93351846	1000	-	.	gene_id "MSTRG.24441"; transcript_id "MSTRG.24441.81"; exon_number "22";
chr10	StringTie	exon	93353811	93353888	1000	-	.	gene_id "MSTRG.24441"; transcript_id "MSTRG.24441.81"; exon_number "23";
chr10	StringTie	exon	93355628	93355736	1000	-	.	gene_id "MSTRG.24441"; transcript_id "MSTRG.24441.81"; exon_number "24";
chr10	StringTie	exon	93356675	93356848	1000	-	.	gene_id "MSTRG.24441"; transcript_id "MSTRG.24441.81"; exon_number "25";
chr10	StringTie	exon	93359833	93359978	1000	-	.	gene_id "MSTRG.24441"; transcript_id "MSTRG.24441.81"; exon_number "26";
chr10	StringTie	exon	93361452	93361557	1000	-	.	gene_id "MSTRG.24441"; transcript_id "MSTRG.24441.81"; exon_number "27";
chr10	StringTie	exon	93363961	93364075	1000	-	.	gene_id "MSTRG.24441"; transcript_id "MSTRG.24441.81"; exon_number "28";
chr10	StringTie	exon	93366392	93366555	1000	-	.	gene_id "MSTRG.24441"; transcript_id "MSTRG.24441.81"; exon_number "29";
chr10	StringTie	exon	93369645	93369776	1000	-	.	gene_id "MSTRG.24441"; transcript_id "MSTRG.24441.81"; exon_number "30";
chr10	StringTie	exon	93372930	93373085	1000	-	.	gene_id "MSTRG.24441"; transcript_id "MSTRG.24441.81"; exon_number "31";
chr10	StringTie	exon	93374763	93374955	1000	-	.	gene_id "MSTRG.24441"; transcript_id "MSTRG.24441.81"; exon_number "32";
chr10	StringTie	exon	93377323	93377429	1000	-	.	gene_id "MSTRG.24441"; transcript_id "MSTRG.24441.81"; exon_number "33";
chr10	StringTie	exon	93379863	93379987	1000	-	.	gene_id "MSTRG.24441"; transcript_id "MSTRG.24441.81"; exon_number "34";
chr10	StringTie	exon	93381219	93381396	1000	-	.	gene_id "MSTRG.24441"; transcript_id "MSTRG.24441.81"; exon_number "35";
chr10	StringTie	exon	93387797	93387913	1000	-	.	gene_id "MSTRG.24441"; transcript_id "MSTRG.24441.81"; exon_number "36";
chr10	StringTie	exon	93389030	93389154	1000	-	.	gene_id "MSTRG.24441"; transcript_id "MSTRG.24441.81"; exon_number "37";
chr10	StringTie	exon	93392917	93393474	1000	-	.	gene_id "MSTRG.24441"; transcript_id "MSTRG.24441.81"; exon_number "38";
chr10	StringTie	exon	93396142	93396224	1000	-	.	gene_id "MSTRG.24441"; transcript_id "MSTRG.24441.81"; exon_number "39";
chr10	StringTie	exon	93397247	93397290	1000	-	.	gene_id "MSTRG.24441"; transcript_id "MSTRG.24441.81"; exon_number "40";
chr10	StringTie	exon	93397388	93397456	1000	-	.	gene_id "MSTRG.24441"; transcript_id "MSTRG.24441.81"; exon_number "41";
chr10	StringTie	exon	93399392	93399495	1000	-	.	gene_id "MSTRG.24441"; transcript_id "MSTRG.24441.81"; exon_number "42";
chr10	StringTie	exon	93401418	93401544	1000	-	.	gene_id "MSTRG.24441"; transcript_id "MSTRG.24441.81"; exon_number "43";
chr10	StringTie	exon	93402232	93402347	1000	-	.	gene_id "MSTRG.24441"; transcript_id "MSTRG.24441.81"; exon_number "44";
chr10	StringTie	exon	93402860	93402890	1000	-	.	gene_id "MSTRG.24441"; transcript_id "MSTRG.24441.81"; exon_number "45";
chr10	StringTie	exon	93404023	93404073	1000	-	.	gene_id "MSTRG.24441"; transcript_id "MSTRG.24441.81"; exon_number "46";
chr10	StringTie	exon	93404157	93404219	1000	-	.	gene_id "MSTRG.24441"; transcript_id "MSTRG.24441.81"; exon_number "47";
chr10	StringTie	exon	93408787	93408915	1000	-	.	gene_id "MSTRG.24441"; transcript_id "MSTRG.24441.81"; exon_number "48";
chr10	StringTie	exon	93409573	93409739	1000	-	.	gene_id "MSTRG.24441"; transcript_id "MSTRG.24441.81"; exon_number "49";
chr10	StringTie	exon	93426071	93426158	1000	-	.	gene_id "MSTRG.24441"; transcript_id "MSTRG.24441.81"; exon_number "50";
chr10	StringTie	exon	93431408	93431516	1000	-	.	gene_id "MSTRG.24441"; transcript_id "MSTRG.24441.81"; exon_number "51";
chr10	StringTie	exon	93452050	93452141	1000	-	.	gene_id "MSTRG.24441"; transcript_id "MSTRG.24441.81"; exon_number "52";
chr10	StringTie	exon	93456882	93456937	1000	-	.	gene_id "MSTRG.24441"; transcript_id "MSTRG.24441.81"; exon_number "53";
chr10	StringTie	exon	93460281	93460372	1000	-	.	gene_id "MSTRG.24441"; transcript_id "MSTRG.24441.81"; exon_number "54";
chr10	StringTie	transcript	93306423	93397487	1000	-	.	gene_id "MSTRG.24441"; transcript_id "MSTRG.24441.82";
chr10	StringTie	exon	93306423	93307001	1000	-	.	gene_id "MSTRG.24441"; transcript_id "MSTRG.24441.82"; exon_number "1";
chr10	StringTie	exon	93310020	93310024	1000	-	.	gene_id "MSTRG.24441"; transcript_id "MSTRG.24441.82"; exon_number "2";
chr10	StringTie	exon	93310048	93310167	1000	-	.	gene_id "MSTRG.24441"; transcript_id "MSTRG.24441.82"; exon_number "3";
chr10	StringTie	exon	93310534	93310643	1000	-	.	gene_id "MSTRG.24441"; transcript_id "MSTRG.24441.82"; exon_number "4";
chr10	StringTie	exon	93313020	93313210	1000	-	.	gene_id "MSTRG.24441"; transcript_id "MSTRG.24441.82"; exon_number "5";
chr10	StringTie	exon	93316714	93316813	1000	-	.	gene_id "MSTRG.24441"; transcript_id "MSTRG.24441.82"; exon_number "6";
chr10	StringTie	exon	93319872	93320013	1000	-	.	gene_id "MSTRG.24441"; transcript_id "MSTRG.24441.82"; exon_number "7";
chr10	StringTie	exon	93323078	93323173	1000	-	.	gene_id "MSTRG.24441"; transcript_id "MSTRG.24441.82"; exon_number "8";
chr10	StringTie	exon	93323270	93323358	1000	-	.	gene_id "MSTRG.24441"; transcript_id "MSTRG.24441.82"; exon_number "9";
chr10	StringTie	exon	93325826	93325965	1000	-	.	gene_id "MSTRG.24441"; transcript_id "MSTRG.24441.82"; exon_number "10";
chr10	StringTie	exon	93328763	93328911	1000	-	.	gene_id "MSTRG.24441"; transcript_id "MSTRG.24441.82"; exon_number "11";
chr10	StringTie	exon	93329664	93329834	1000	-	.	gene_id "MSTRG.24441"; transcript_id "MSTRG.24441.82"; exon_number "12";
chr10	StringTie	exon	93333221	93333312	1000	-	.	gene_id "MSTRG.24441"; transcript_id "MSTRG.24441.82"; exon_number "13";
chr10	StringTie	exon	93333758	93333913	1000	-	.	gene_id "MSTRG.24441"; transcript_id "MSTRG.24441.82"; exon_number "14";
chr10	StringTie	exon	93335921	93336046	1000	-	.	gene_id "MSTRG.24441"; transcript_id "MSTRG.24441.82"; exon_number "15";
chr10	StringTie	exon	93337815	93337913	1000	-	.	gene_id "MSTRG.24441"; transcript_id "MSTRG.24441.82"; exon_number "16";
chr10	StringTie	exon	93340153	93340164	1000	-	.	gene_id "MSTRG.24441"; transcript_id "MSTRG.24441.82"; exon_number "17";
chr10	StringTie	exon	93343856	93343932	1000	-	.	gene_id "MSTRG.24441"; transcript_id "MSTRG.24441.82"; exon_number "18";
chr10	StringTie	exon	93347617	93347782	1000	-	.	gene_id "MSTRG.24441"; transcript_id "MSTRG.24441.82"; exon_number "19";
chr10	StringTie	exon	93349808	93349969	1000	-	.	gene_id "MSTRG.24441"; transcript_id "MSTRG.24441.82"; exon_number "20";
chr10	StringTie	exon	93351197	93351295	1000	-	.	gene_id "MSTRG.24441"; transcript_id "MSTRG.24441.82"; exon_number "21";
chr10	StringTie	exon	93351413	93351571	1000	-	.	gene_id "MSTRG.24441"; transcript_id "MSTRG.24441.82"; exon_number "22";
chr10	StringTie	exon	93351665	93351846	1000	-	.	gene_id "MSTRG.24441"; transcript_id "MSTRG.24441.82"; exon_number "23";
chr10	StringTie	exon	93353811	93353888	1000	-	.	gene_id "MSTRG.24441"; transcript_id "MSTRG.24441.82"; exon_number "24";
chr10	StringTie	exon	93355628	93355736	1000	-	.	gene_id "MSTRG.24441"; transcript_id "MSTRG.24441.82"; exon_number "25";
chr10	StringTie	exon	93356675	93356848	1000	-	.	gene_id "MSTRG.24441"; transcript_id "MSTRG.24441.82"; exon_number "26";
chr10	StringTie	exon	93359833	93359978	1000	-	.	gene_id "MSTRG.24441"; transcript_id "MSTRG.24441.82"; exon_number "27";
chr10	StringTie	exon	93361452	93361557	1000	-	.	gene_id "MSTRG.24441"; transcript_id "MSTRG.24441.82"; exon_number "28";
chr10	StringTie	exon	93363961	93364075	1000	-	.	gene_id "MSTRG.24441"; transcript_id "MSTRG.24441.82"; exon_number "29";
chr10	StringTie	exon	93366392	93366555	1000	-	.	gene_id "MSTRG.24441"; transcript_id "MSTRG.24441.82"; exon_number "30";
chr10	StringTie	exon	93369645	93369776	1000	-	.	gene_id "MSTRG.24441"; transcript_id "MSTRG.24441.82"; exon_number "31";
chr10	StringTie	exon	93372930	93373085	1000	-	.	gene_id "MSTRG.24441"; transcript_id "MSTRG.24441.82"; exon_number "32";
chr10	StringTie	exon	93374763	93374955	1000	-	.	gene_id "MSTRG.24441"; transcript_id "MSTRG.24441.82"; exon_number "33";
chr10	StringTie	exon	93377323	93377429	1000	-	.	gene_id "MSTRG.24441"; transcript_id "MSTRG.24441.82"; exon_number "34";
chr10	StringTie	exon	93379863	93379987	1000	-	.	gene_id "MSTRG.24441"; transcript_id "MSTRG.24441.82"; exon_number "35";
chr10	StringTie	exon	93381219	93381396	1000	-	.	gene_id "MSTRG.24441"; transcript_id "MSTRG.24441.82"; exon_number "36";
chr10	StringTie	exon	93387797	93387913	1000	-	.	gene_id "MSTRG.24441"; transcript_id "MSTRG.24441.82"; exon_number "37";
chr10	StringTie	exon	93389030	93389154	1000	-	.	gene_id "MSTRG.24441"; transcript_id "MSTRG.24441.82"; exon_number "38";
chr10	StringTie	exon	93396142	93396224	1000	-	.	gene_id "MSTRG.24441"; transcript_id "MSTRG.24441.82"; exon_number "39";
chr10	StringTie	exon	93397247	93397290	1000	-	.	gene_id "MSTRG.24441"; transcript_id "MSTRG.24441.82"; exon_number "40";
chr10	StringTie	exon	93397388	93397487	1000	-	.	gene_id "MSTRG.24441"; transcript_id "MSTRG.24441.82"; exon_number "41";
chr10	StringTie	transcript	93306426	93482582	1000	-	.	gene_id "MSTRG.24441"; transcript_id "MSTRG.24441.83";
chr10	StringTie	exon	93306426	93307001	1000	-	.	gene_id "MSTRG.24441"; transcript_id "MSTRG.24441.83"; exon_number "1";
chr10	StringTie	exon	93310020	93310167	1000	-	.	gene_id "MSTRG.24441"; transcript_id "MSTRG.24441.83"; exon_number "2";
chr10	StringTie	exon	93310534	93310643	1000	-	.	gene_id "MSTRG.24441"; transcript_id "MSTRG.24441.83"; exon_number "3";
chr10	StringTie	exon	93313020	93313210	1000	-	.	gene_id "MSTRG.24441"; transcript_id "MSTRG.24441.83"; exon_number "4";
chr10	StringTie	exon	93316714	93316813	1000	-	.	gene_id "MSTRG.24441"; transcript_id "MSTRG.24441.83"; exon_number "5";
chr10	StringTie	exon	93319872	93320013	1000	-	.	gene_id "MSTRG.24441"; transcript_id "MSTRG.24441.83"; exon_number "6";
chr10	StringTie	exon	93323078	93323173	1000	-	.	gene_id "MSTRG.24441"; transcript_id "MSTRG.24441.83"; exon_number "7";
chr10	StringTie	exon	93323270	93323358	1000	-	.	gene_id "MSTRG.24441"; transcript_id "MSTRG.24441.83"; exon_number "8";
chr10	StringTie	exon	93325826	93325965	1000	-	.	gene_id "MSTRG.24441"; transcript_id "MSTRG.24441.83"; exon_number "9";
chr10	StringTie	exon	93328763	93328911	1000	-	.	gene_id "MSTRG.24441"; transcript_id "MSTRG.24441.83"; exon_number "10";
chr10	StringTie	exon	93329664	93329834	1000	-	.	gene_id "MSTRG.24441"; transcript_id "MSTRG.24441.83"; exon_number "11";
chr10	StringTie	exon	93333221	93333312	1000	-	.	gene_id "MSTRG.24441"; transcript_id "MSTRG.24441.83"; exon_number "12";
chr10	StringTie	exon	93333758	93333913	1000	-	.	gene_id "MSTRG.24441"; transcript_id "MSTRG.24441.83"; exon_number "13";
chr10	StringTie	exon	93335921	93336046	1000	-	.	gene_id "MSTRG.24441"; transcript_id "MSTRG.24441.83"; exon_number "14";
chr10	StringTie	exon	93337815	93337913	1000	-	.	gene_id "MSTRG.24441"; transcript_id "MSTRG.24441.83"; exon_number "15";
chr10	StringTie	exon	93340153	93340164	1000	-	.	gene_id "MSTRG.24441"; transcript_id "MSTRG.24441.83"; exon_number "16";
chr10	StringTie	exon	93343856	93343932	1000	-	.	gene_id "MSTRG.24441"; transcript_id "MSTRG.24441.83"; exon_number "17";
chr10	StringTie	exon	93347617	93347770	1000	-	.	gene_id "MSTRG.24441"; transcript_id "MSTRG.24441.83"; exon_number "18";
chr10	StringTie	exon	93349808	93349969	1000	-	.	gene_id "MSTRG.24441"; transcript_id "MSTRG.24441.83"; exon_number "19";
chr10	StringTie	exon	93351197	93351295	1000	-	.	gene_id "MSTRG.24441"; transcript_id "MSTRG.24441.83"; exon_number "20";
chr10	StringTie	exon	93351413	93351571	1000	-	.	gene_id "MSTRG.24441"; transcript_id "MSTRG.24441.83"; exon_number "21";
chr10	StringTie	exon	93351665	93351846	1000	-	.	gene_id "MSTRG.24441"; transcript_id "MSTRG.24441.83"; exon_number "22";
chr10	StringTie	exon	93353811	93353888	1000	-	.	gene_id "MSTRG.24441"; transcript_id "MSTRG.24441.83"; exon_number "23";
chr10	StringTie	exon	93355628	93355736	1000	-	.	gene_id "MSTRG.24441"; transcript_id "MSTRG.24441.83"; exon_number "24";
chr10	StringTie	exon	93356675	93356848	1000	-	.	gene_id "MSTRG.24441"; transcript_id "MSTRG.24441.83"; exon_number "25";
chr10	StringTie	exon	93359833	93359978	1000	-	.	gene_id "MSTRG.24441"; transcript_id "MSTRG.24441.83"; exon_number "26";
chr10	StringTie	exon	93361452	93361557	1000	-	.	gene_id "MSTRG.24441"; transcript_id "MSTRG.24441.83"; exon_number "27";
chr10	StringTie	exon	93363961	93364075	1000	-	.	gene_id "MSTRG.24441"; transcript_id "MSTRG.24441.83"; exon_number "28";
chr10	StringTie	exon	93366392	93366555	1000	-	.	gene_id "MSTRG.24441"; transcript_id "MSTRG.24441.83"; exon_number "29";
chr10	StringTie	exon	93369645	93369776	1000	-	.	gene_id "MSTRG.24441"; transcript_id "MSTRG.24441.83"; exon_number "30";
chr10	StringTie	exon	93372930	93373085	1000	-	.	gene_id "MSTRG.24441"; transcript_id "MSTRG.24441.83"; exon_number "31";
chr10	StringTie	exon	93374763	93374955	1000	-	.	gene_id "MSTRG.24441"; transcript_id "MSTRG.24441.83"; exon_number "32";
chr10	StringTie	exon	93377323	93377429	1000	-	.	gene_id "MSTRG.24441"; transcript_id "MSTRG.24441.83"; exon_number "33";
chr10	StringTie	exon	93379863	93379987	1000	-	.	gene_id "MSTRG.24441"; transcript_id "MSTRG.24441.83"; exon_number "34";
chr10	StringTie	exon	93381219	93381396	1000	-	.	gene_id "MSTRG.24441"; transcript_id "MSTRG.24441.83"; exon_number "35";
chr10	StringTie	exon	93387797	93387913	1000	-	.	gene_id "MSTRG.24441"; transcript_id "MSTRG.24441.83"; exon_number "36";
chr10	StringTie	exon	93389030	93389154	1000	-	.	gene_id "MSTRG.24441"; transcript_id "MSTRG.24441.83"; exon_number "37";
chr10	StringTie	exon	93396142	93396224	1000	-	.	gene_id "MSTRG.24441"; transcript_id "MSTRG.24441.83"; exon_number "38";
chr10	StringTie	exon	93397247	93397290	1000	-	.	gene_id "MSTRG.24441"; transcript_id "MSTRG.24441.83"; exon_number "39";
chr10	StringTie	exon	93397388	93397456	1000	-	.	gene_id "MSTRG.24441"; transcript_id "MSTRG.24441.83"; exon_number "40";
chr10	StringTie	exon	93399392	93399495	1000	-	.	gene_id "MSTRG.24441"; transcript_id "MSTRG.24441.83"; exon_number "41";
chr10	StringTie	exon	93401418	93401544	1000	-	.	gene_id "MSTRG.24441"; transcript_id "MSTRG.24441.83"; exon_number "42";
chr10	StringTie	exon	93402232	93402347	1000	-	.	gene_id "MSTRG.24441"; transcript_id "MSTRG.24441.83"; exon_number "43";
chr10	StringTie	exon	93402860	93402890	1000	-	.	gene_id "MSTRG.24441"; transcript_id "MSTRG.24441.83"; exon_number "44";
chr10	StringTie	exon	93404023	93404073	1000	-	.	gene_id "MSTRG.24441"; transcript_id "MSTRG.24441.83"; exon_number "45";
chr10	StringTie	exon	93404157	93404219	1000	-	.	gene_id "MSTRG.24441"; transcript_id "MSTRG.24441.83"; exon_number "46";
chr10	StringTie	exon	93408787	93408915	1000	-	.	gene_id "MSTRG.24441"; transcript_id "MSTRG.24441.83"; exon_number "47";
chr10	StringTie	exon	93409573	93409739	1000	-	.	gene_id "MSTRG.24441"; transcript_id "MSTRG.24441.83"; exon_number "48";
chr10	StringTie	exon	93426071	93426158	1000	-	.	gene_id "MSTRG.24441"; transcript_id "MSTRG.24441.83"; exon_number "49";
chr10	StringTie	exon	93431408	93431516	1000	-	.	gene_id "MSTRG.24441"; transcript_id "MSTRG.24441.83"; exon_number "50";
chr10	StringTie	exon	93452050	93452141	1000	-	.	gene_id "MSTRG.24441"; transcript_id "MSTRG.24441.83"; exon_number "51";
chr10	StringTie	exon	93456882	93456937	1000	-	.	gene_id "MSTRG.24441"; transcript_id "MSTRG.24441.83"; exon_number "52";
chr10	StringTie	exon	93460281	93460351	1000	-	.	gene_id "MSTRG.24441"; transcript_id "MSTRG.24441.83"; exon_number "53";
chr10	StringTie	exon	93482107	93482582	1000	-	.	gene_id "MSTRG.24441"; transcript_id "MSTRG.24441.83"; exon_number "54";
chr10	StringTie	transcript	93306426	93482562	1000	-	.	gene_id "MSTRG.24441"; transcript_id "MSTRG.24441.84";
chr10	StringTie	exon	93306426	93307001	1000	-	.	gene_id "MSTRG.24441"; transcript_id "MSTRG.24441.84"; exon_number "1";
chr10	StringTie	exon	93310020	93310167	1000	-	.	gene_id "MSTRG.24441"; transcript_id "MSTRG.24441.84"; exon_number "2";
chr10	StringTie	exon	93310534	93310643	1000	-	.	gene_id "MSTRG.24441"; transcript_id "MSTRG.24441.84"; exon_number "3";
chr10	StringTie	exon	93313020	93313210	1000	-	.	gene_id "MSTRG.24441"; transcript_id "MSTRG.24441.84"; exon_number "4";
chr10	StringTie	exon	93316714	93316813	1000	-	.	gene_id "MSTRG.24441"; transcript_id "MSTRG.24441.84"; exon_number "5";
chr10	StringTie	exon	93319872	93320013	1000	-	.	gene_id "MSTRG.24441"; transcript_id "MSTRG.24441.84"; exon_number "6";
chr10	StringTie	exon	93323078	93323173	1000	-	.	gene_id "MSTRG.24441"; transcript_id "MSTRG.24441.84"; exon_number "7";
chr10	StringTie	exon	93323270	93323358	1000	-	.	gene_id "MSTRG.24441"; transcript_id "MSTRG.24441.84"; exon_number "8";
chr10	StringTie	exon	93325826	93325965	1000	-	.	gene_id "MSTRG.24441"; transcript_id "MSTRG.24441.84"; exon_number "9";
chr10	StringTie	exon	93328763	93328911	1000	-	.	gene_id "MSTRG.24441"; transcript_id "MSTRG.24441.84"; exon_number "10";
chr10	StringTie	exon	93329664	93329834	1000	-	.	gene_id "MSTRG.24441"; transcript_id "MSTRG.24441.84"; exon_number "11";
chr10	StringTie	exon	93333221	93333312	1000	-	.	gene_id "MSTRG.24441"; transcript_id "MSTRG.24441.84"; exon_number "12";
chr10	StringTie	exon	93333758	93333913	1000	-	.	gene_id "MSTRG.24441"; transcript_id "MSTRG.24441.84"; exon_number "13";
chr10	StringTie	exon	93335921	93336046	1000	-	.	gene_id "MSTRG.24441"; transcript_id "MSTRG.24441.84"; exon_number "14";
chr10	StringTie	exon	93337815	93337913	1000	-	.	gene_id "MSTRG.24441"; transcript_id "MSTRG.24441.84"; exon_number "15";
chr10	StringTie	exon	93340153	93340164	1000	-	.	gene_id "MSTRG.24441"; transcript_id "MSTRG.24441.84"; exon_number "16";
chr10	StringTie	exon	93343856	93343932	1000	-	.	gene_id "MSTRG.24441"; transcript_id "MSTRG.24441.84"; exon_number "17";
chr10	StringTie	exon	93347617	93347782	1000	-	.	gene_id "MSTRG.24441"; transcript_id "MSTRG.24441.84"; exon_number "18";
chr10	StringTie	exon	93349808	93349969	1000	-	.	gene_id "MSTRG.24441"; transcript_id "MSTRG.24441.84"; exon_number "19";
chr10	StringTie	exon	93351197	93351295	1000	-	.	gene_id "MSTRG.24441"; transcript_id "MSTRG.24441.84"; exon_number "20";
chr10	StringTie	exon	93351413	93351571	1000	-	.	gene_id "MSTRG.24441"; transcript_id "MSTRG.24441.84"; exon_number "21";
chr10	StringTie	exon	93351665	93351846	1000	-	.	gene_id "MSTRG.24441"; transcript_id "MSTRG.24441.84"; exon_number "22";
chr10	StringTie	exon	93353811	93353888	1000	-	.	gene_id "MSTRG.24441"; transcript_id "MSTRG.24441.84"; exon_number "23";
chr10	StringTie	exon	93355628	93355736	1000	-	.	gene_id "MSTRG.24441"; transcript_id "MSTRG.24441.84"; exon_number "24";
chr10	StringTie	exon	93356675	93356848	1000	-	.	gene_id "MSTRG.24441"; transcript_id "MSTRG.24441.84"; exon_number "25";
chr10	StringTie	exon	93359833	93359978	1000	-	.	gene_id "MSTRG.24441"; transcript_id "MSTRG.24441.84"; exon_number "26";
chr10	StringTie	exon	93361452	93361557	1000	-	.	gene_id "MSTRG.24441"; transcript_id "MSTRG.24441.84"; exon_number "27";
chr10	StringTie	exon	93363961	93364075	1000	-	.	gene_id "MSTRG.24441"; transcript_id "MSTRG.24441.84"; exon_number "28";
chr10	StringTie	exon	93366392	93366555	1000	-	.	gene_id "MSTRG.24441"; transcript_id "MSTRG.24441.84"; exon_number "29";
chr10	StringTie	exon	93369645	93369776	1000	-	.	gene_id "MSTRG.24441"; transcript_id "MSTRG.24441.84"; exon_number "30";
chr10	StringTie	exon	93372930	93373085	1000	-	.	gene_id "MSTRG.24441"; transcript_id "MSTRG.24441.84"; exon_number "31";
chr10	StringTie	exon	93374763	93374955	1000	-	.	gene_id "MSTRG.24441"; transcript_id "MSTRG.24441.84"; exon_number "32";
chr10	StringTie	exon	93377323	93377429	1000	-	.	gene_id "MSTRG.24441"; transcript_id "MSTRG.24441.84"; exon_number "33";
chr10	StringTie	exon	93379863	93379987	1000	-	.	gene_id "MSTRG.24441"; transcript_id "MSTRG.24441.84"; exon_number "34";
chr10	StringTie	exon	93381219	93381396	1000	-	.	gene_id "MSTRG.24441"; transcript_id "MSTRG.24441.84"; exon_number "35";
chr10	StringTie	exon	93387797	93387913	1000	-	.	gene_id "MSTRG.24441"; transcript_id "MSTRG.24441.84"; exon_number "36";
chr10	StringTie	exon	93389030	93389154	1000	-	.	gene_id "MSTRG.24441"; transcript_id "MSTRG.24441.84"; exon_number "37";
chr10	StringTie	exon	93392917	93392955	1000	-	.	gene_id "MSTRG.24441"; transcript_id "MSTRG.24441.84"; exon_number "38";
chr10	StringTie	exon	93396142	93396224	1000	-	.	gene_id "MSTRG.24441"; transcript_id "MSTRG.24441.84"; exon_number "39";
chr10	StringTie	exon	93397247	93397290	1000	-	.	gene_id "MSTRG.24441"; transcript_id "MSTRG.24441.84"; exon_number "40";
chr10	StringTie	exon	93397388	93397456	1000	-	.	gene_id "MSTRG.24441"; transcript_id "MSTRG.24441.84"; exon_number "41";
chr10	StringTie	exon	93399392	93399495	1000	-	.	gene_id "MSTRG.24441"; transcript_id "MSTRG.24441.84"; exon_number "42";
chr10	StringTie	exon	93401418	93401544	1000	-	.	gene_id "MSTRG.24441"; transcript_id "MSTRG.24441.84"; exon_number "43";
chr10	StringTie	exon	93402232	93402347	1000	-	.	gene_id "MSTRG.24441"; transcript_id "MSTRG.24441.84"; exon_number "44";
chr10	StringTie	exon	93402860	93402890	1000	-	.	gene_id "MSTRG.24441"; transcript_id "MSTRG.24441.84"; exon_number "45";
chr10	StringTie	exon	93404023	93404073	1000	-	.	gene_id "MSTRG.24441"; transcript_id "MSTRG.24441.84"; exon_number "46";
chr10	StringTie	exon	93404157	93404219	1000	-	.	gene_id "MSTRG.24441"; transcript_id "MSTRG.24441.84"; exon_number "47";
chr10	StringTie	exon	93408787	93408915	1000	-	.	gene_id "MSTRG.24441"; transcript_id "MSTRG.24441.84"; exon_number "48";
chr10	StringTie	exon	93409570	93409739	1000	-	.	gene_id "MSTRG.24441"; transcript_id "MSTRG.24441.84"; exon_number "49";
chr10	StringTie	exon	93426071	93426158	1000	-	.	gene_id "MSTRG.24441"; transcript_id "MSTRG.24441.84"; exon_number "50";
chr10	StringTie	exon	93431408	93431516	1000	-	.	gene_id "MSTRG.24441"; transcript_id "MSTRG.24441.84"; exon_number "51";
chr10	StringTie	exon	93452050	93452141	1000	-	.	gene_id "MSTRG.24441"; transcript_id "MSTRG.24441.84"; exon_number "52";
chr10	StringTie	exon	93456882	93456937	1000	-	.	gene_id "MSTRG.24441"; transcript_id "MSTRG.24441.84"; exon_number "53";
chr10	StringTie	exon	93478180	93478373	1000	-	.	gene_id "MSTRG.24441"; transcript_id "MSTRG.24441.84"; exon_number "54";
chr10	StringTie	exon	93482107	93482562	1000	-	.	gene_id "MSTRG.24441"; transcript_id "MSTRG.24441.84"; exon_number "55";
chr10	StringTie	transcript	93306426	93482563	1000	-	.	gene_id "MSTRG.24441"; transcript_id "MSTRG.24441.85";
chr10	StringTie	exon	93306426	93307001	1000	-	.	gene_id "MSTRG.24441"; transcript_id "MSTRG.24441.85"; exon_number "1";
chr10	StringTie	exon	93310020	93310167	1000	-	.	gene_id "MSTRG.24441"; transcript_id "MSTRG.24441.85"; exon_number "2";
chr10	StringTie	exon	93310534	93310643	1000	-	.	gene_id "MSTRG.24441"; transcript_id "MSTRG.24441.85"; exon_number "3";
chr10	StringTie	exon	93313020	93313210	1000	-	.	gene_id "MSTRG.24441"; transcript_id "MSTRG.24441.85"; exon_number "4";
chr10	StringTie	exon	93316714	93316813	1000	-	.	gene_id "MSTRG.24441"; transcript_id "MSTRG.24441.85"; exon_number "5";
chr10	StringTie	exon	93319872	93320013	1000	-	.	gene_id "MSTRG.24441"; transcript_id "MSTRG.24441.85"; exon_number "6";
chr10	StringTie	exon	93323078	93323173	1000	-	.	gene_id "MSTRG.24441"; transcript_id "MSTRG.24441.85"; exon_number "7";
chr10	StringTie	exon	93323270	93323358	1000	-	.	gene_id "MSTRG.24441"; transcript_id "MSTRG.24441.85"; exon_number "8";
chr10	StringTie	exon	93325826	93325965	1000	-	.	gene_id "MSTRG.24441"; transcript_id "MSTRG.24441.85"; exon_number "9";
chr10	StringTie	exon	93328763	93328911	1000	-	.	gene_id "MSTRG.24441"; transcript_id "MSTRG.24441.85"; exon_number "10";
chr10	StringTie	exon	93329664	93329834	1000	-	.	gene_id "MSTRG.24441"; transcript_id "MSTRG.24441.85"; exon_number "11";
chr10	StringTie	exon	93333221	93333312	1000	-	.	gene_id "MSTRG.24441"; transcript_id "MSTRG.24441.85"; exon_number "12";
chr10	StringTie	exon	93333758	93333913	1000	-	.	gene_id "MSTRG.24441"; transcript_id "MSTRG.24441.85"; exon_number "13";
chr10	StringTie	exon	93335921	93336046	1000	-	.	gene_id "MSTRG.24441"; transcript_id "MSTRG.24441.85"; exon_number "14";
chr10	StringTie	exon	93337815	93337913	1000	-	.	gene_id "MSTRG.24441"; transcript_id "MSTRG.24441.85"; exon_number "15";
chr10	StringTie	exon	93340153	93340164	1000	-	.	gene_id "MSTRG.24441"; transcript_id "MSTRG.24441.85"; exon_number "16";
chr10	StringTie	exon	93343856	93343932	1000	-	.	gene_id "MSTRG.24441"; transcript_id "MSTRG.24441.85"; exon_number "17";
chr10	StringTie	exon	93347617	93347782	1000	-	.	gene_id "MSTRG.24441"; transcript_id "MSTRG.24441.85"; exon_number "18";
chr10	StringTie	exon	93349808	93349969	1000	-	.	gene_id "MSTRG.24441"; transcript_id "MSTRG.24441.85"; exon_number "19";
chr10	StringTie	exon	93351197	93351295	1000	-	.	gene_id "MSTRG.24441"; transcript_id "MSTRG.24441.85"; exon_number "20";
chr10	StringTie	exon	93351413	93351571	1000	-	.	gene_id "MSTRG.24441"; transcript_id "MSTRG.24441.85"; exon_number "21";
chr10	StringTie	exon	93351665	93351846	1000	-	.	gene_id "MSTRG.24441"; transcript_id "MSTRG.24441.85"; exon_number "22";
chr10	StringTie	exon	93353811	93353888	1000	-	.	gene_id "MSTRG.24441"; transcript_id "MSTRG.24441.85"; exon_number "23";
chr10	StringTie	exon	93355628	93355736	1000	-	.	gene_id "MSTRG.24441"; transcript_id "MSTRG.24441.85"; exon_number "24";
chr10	StringTie	exon	93356675	93356848	1000	-	.	gene_id "MSTRG.24441"; transcript_id "MSTRG.24441.85"; exon_number "25";
chr10	StringTie	exon	93357794	93357922	1000	-	.	gene_id "MSTRG.24441"; transcript_id "MSTRG.24441.85"; exon_number "26";
chr10	StringTie	exon	93359833	93359978	1000	-	.	gene_id "MSTRG.24441"; transcript_id "MSTRG.24441.85"; exon_number "27";
chr10	StringTie	exon	93361452	93361557	1000	-	.	gene_id "MSTRG.24441"; transcript_id "MSTRG.24441.85"; exon_number "28";
chr10	StringTie	exon	93363961	93364075	1000	-	.	gene_id "MSTRG.24441"; transcript_id "MSTRG.24441.85"; exon_number "29";
chr10	StringTie	exon	93366392	93366555	1000	-	.	gene_id "MSTRG.24441"; transcript_id "MSTRG.24441.85"; exon_number "30";
chr10	StringTie	exon	93369645	93369776	1000	-	.	gene_id "MSTRG.24441"; transcript_id "MSTRG.24441.85"; exon_number "31";
chr10	StringTie	exon	93372930	93373085	1000	-	.	gene_id "MSTRG.24441"; transcript_id "MSTRG.24441.85"; exon_number "32";
chr10	StringTie	exon	93374763	93374955	1000	-	.	gene_id "MSTRG.24441"; transcript_id "MSTRG.24441.85"; exon_number "33";
chr10	StringTie	exon	93377323	93377429	1000	-	.	gene_id "MSTRG.24441"; transcript_id "MSTRG.24441.85"; exon_number "34";
chr10	StringTie	exon	93379863	93379987	1000	-	.	gene_id "MSTRG.24441"; transcript_id "MSTRG.24441.85"; exon_number "35";
chr10	StringTie	exon	93381219	93381396	1000	-	.	gene_id "MSTRG.24441"; transcript_id "MSTRG.24441.85"; exon_number "36";
chr10	StringTie	exon	93387797	93387913	1000	-	.	gene_id "MSTRG.24441"; transcript_id "MSTRG.24441.85"; exon_number "37";
chr10	StringTie	exon	93389030	93389154	1000	-	.	gene_id "MSTRG.24441"; transcript_id "MSTRG.24441.85"; exon_number "38";
chr10	StringTie	exon	93396142	93396224	1000	-	.	gene_id "MSTRG.24441"; transcript_id "MSTRG.24441.85"; exon_number "39";
chr10	StringTie	exon	93397247	93397290	1000	-	.	gene_id "MSTRG.24441"; transcript_id "MSTRG.24441.85"; exon_number "40";
chr10	StringTie	exon	93397388	93397456	1000	-	.	gene_id "MSTRG.24441"; transcript_id "MSTRG.24441.85"; exon_number "41";
chr10	StringTie	exon	93399392	93399495	1000	-	.	gene_id "MSTRG.24441"; transcript_id "MSTRG.24441.85"; exon_number "42";
chr10	StringTie	exon	93401418	93401544	1000	-	.	gene_id "MSTRG.24441"; transcript_id "MSTRG.24441.85"; exon_number "43";
chr10	StringTie	exon	93402232	93402347	1000	-	.	gene_id "MSTRG.24441"; transcript_id "MSTRG.24441.85"; exon_number "44";
chr10	StringTie	exon	93402860	93402890	1000	-	.	gene_id "MSTRG.24441"; transcript_id "MSTRG.24441.85"; exon_number "45";
chr10	StringTie	exon	93404023	93404073	1000	-	.	gene_id "MSTRG.24441"; transcript_id "MSTRG.24441.85"; exon_number "46";
chr10	StringTie	exon	93404157	93404219	1000	-	.	gene_id "MSTRG.24441"; transcript_id "MSTRG.24441.85"; exon_number "47";
chr10	StringTie	exon	93408787	93408915	1000	-	.	gene_id "MSTRG.24441"; transcript_id "MSTRG.24441.85"; exon_number "48";
chr10	StringTie	exon	93409573	93409739	1000	-	.	gene_id "MSTRG.24441"; transcript_id "MSTRG.24441.85"; exon_number "49";
chr10	StringTie	exon	93426071	93426158	1000	-	.	gene_id "MSTRG.24441"; transcript_id "MSTRG.24441.85"; exon_number "50";
chr10	StringTie	exon	93431408	93431516	1000	-	.	gene_id "MSTRG.24441"; transcript_id "MSTRG.24441.85"; exon_number "51";
chr10	StringTie	exon	93452050	93452141	1000	-	.	gene_id "MSTRG.24441"; transcript_id "MSTRG.24441.85"; exon_number "52";
chr10	StringTie	exon	93456882	93456937	1000	-	.	gene_id "MSTRG.24441"; transcript_id "MSTRG.24441.85"; exon_number "53";
chr10	StringTie	exon	93478180	93478373	1000	-	.	gene_id "MSTRG.24441"; transcript_id "MSTRG.24441.85"; exon_number "54";
chr10	StringTie	exon	93482107	93482563	1000	-	.	gene_id "MSTRG.24441"; transcript_id "MSTRG.24441.85"; exon_number "55";
chr10	StringTie	transcript	93306426	93482692	1000	-	.	gene_id "MSTRG.24441"; transcript_id "MSTRG.24441.86";
chr10	StringTie	exon	93306426	93307001	1000	-	.	gene_id "MSTRG.24441"; transcript_id "MSTRG.24441.86"; exon_number "1";
chr10	StringTie	exon	93310020	93310167	1000	-	.	gene_id "MSTRG.24441"; transcript_id "MSTRG.24441.86"; exon_number "2";
chr10	StringTie	exon	93310534	93310643	1000	-	.	gene_id "MSTRG.24441"; transcript_id "MSTRG.24441.86"; exon_number "3";
chr10	StringTie	exon	93313020	93313210	1000	-	.	gene_id "MSTRG.24441"; transcript_id "MSTRG.24441.86"; exon_number "4";
chr10	StringTie	exon	93316714	93316813	1000	-	.	gene_id "MSTRG.24441"; transcript_id "MSTRG.24441.86"; exon_number "5";
chr10	StringTie	exon	93319872	93320013	1000	-	.	gene_id "MSTRG.24441"; transcript_id "MSTRG.24441.86"; exon_number "6";
chr10	StringTie	exon	93323078	93323173	1000	-	.	gene_id "MSTRG.24441"; transcript_id "MSTRG.24441.86"; exon_number "7";
chr10	StringTie	exon	93323270	93323358	1000	-	.	gene_id "MSTRG.24441"; transcript_id "MSTRG.24441.86"; exon_number "8";
chr10	StringTie	exon	93325826	93325965	1000	-	.	gene_id "MSTRG.24441"; transcript_id "MSTRG.24441.86"; exon_number "9";
chr10	StringTie	exon	93328763	93328911	1000	-	.	gene_id "MSTRG.24441"; transcript_id "MSTRG.24441.86"; exon_number "10";
chr10	StringTie	exon	93329664	93329834	1000	-	.	gene_id "MSTRG.24441"; transcript_id "MSTRG.24441.86"; exon_number "11";
chr10	StringTie	exon	93333221	93333312	1000	-	.	gene_id "MSTRG.24441"; transcript_id "MSTRG.24441.86"; exon_number "12";
chr10	StringTie	exon	93333758	93333913	1000	-	.	gene_id "MSTRG.24441"; transcript_id "MSTRG.24441.86"; exon_number "13";
chr10	StringTie	exon	93335921	93336046	1000	-	.	gene_id "MSTRG.24441"; transcript_id "MSTRG.24441.86"; exon_number "14";
chr10	StringTie	exon	93337815	93337913	1000	-	.	gene_id "MSTRG.24441"; transcript_id "MSTRG.24441.86"; exon_number "15";
chr10	StringTie	exon	93340153	93340164	1000	-	.	gene_id "MSTRG.24441"; transcript_id "MSTRG.24441.86"; exon_number "16";
chr10	StringTie	exon	93343856	93343932	1000	-	.	gene_id "MSTRG.24441"; transcript_id "MSTRG.24441.86"; exon_number "17";
chr10	StringTie	exon	93347617	93347782	1000	-	.	gene_id "MSTRG.24441"; transcript_id "MSTRG.24441.86"; exon_number "18";
chr10	StringTie	exon	93349808	93349969	1000	-	.	gene_id "MSTRG.24441"; transcript_id "MSTRG.24441.86"; exon_number "19";
chr10	StringTie	exon	93351197	93351295	1000	-	.	gene_id "MSTRG.24441"; transcript_id "MSTRG.24441.86"; exon_number "20";
chr10	StringTie	exon	93351413	93351571	1000	-	.	gene_id "MSTRG.24441"; transcript_id "MSTRG.24441.86"; exon_number "21";
chr10	StringTie	exon	93351665	93351846	1000	-	.	gene_id "MSTRG.24441"; transcript_id "MSTRG.24441.86"; exon_number "22";
chr10	StringTie	exon	93353811	93353888	1000	-	.	gene_id "MSTRG.24441"; transcript_id "MSTRG.24441.86"; exon_number "23";
chr10	StringTie	exon	93355628	93355736	1000	-	.	gene_id "MSTRG.24441"; transcript_id "MSTRG.24441.86"; exon_number "24";
chr10	StringTie	exon	93356675	93356848	1000	-	.	gene_id "MSTRG.24441"; transcript_id "MSTRG.24441.86"; exon_number "25";
chr10	StringTie	exon	93359833	93359978	1000	-	.	gene_id "MSTRG.24441"; transcript_id "MSTRG.24441.86"; exon_number "26";
chr10	StringTie	exon	93361452	93361557	1000	-	.	gene_id "MSTRG.24441"; transcript_id "MSTRG.24441.86"; exon_number "27";
chr10	StringTie	exon	93363961	93364075	1000	-	.	gene_id "MSTRG.24441"; transcript_id "MSTRG.24441.86"; exon_number "28";
chr10	StringTie	exon	93366392	93366555	1000	-	.	gene_id "MSTRG.24441"; transcript_id "MSTRG.24441.86"; exon_number "29";
chr10	StringTie	exon	93369645	93369776	1000	-	.	gene_id "MSTRG.24441"; transcript_id "MSTRG.24441.86"; exon_number "30";
chr10	StringTie	exon	93372930	93373079	1000	-	.	gene_id "MSTRG.24441"; transcript_id "MSTRG.24441.86"; exon_number "31";
chr10	StringTie	exon	93374763	93374955	1000	-	.	gene_id "MSTRG.24441"; transcript_id "MSTRG.24441.86"; exon_number "32";
chr10	StringTie	exon	93377323	93377429	1000	-	.	gene_id "MSTRG.24441"; transcript_id "MSTRG.24441.86"; exon_number "33";
chr10	StringTie	exon	93379863	93379987	1000	-	.	gene_id "MSTRG.24441"; transcript_id "MSTRG.24441.86"; exon_number "34";
chr10	StringTie	exon	93381219	93381396	1000	-	.	gene_id "MSTRG.24441"; transcript_id "MSTRG.24441.86"; exon_number "35";
chr10	StringTie	exon	93387797	93387913	1000	-	.	gene_id "MSTRG.24441"; transcript_id "MSTRG.24441.86"; exon_number "36";
chr10	StringTie	exon	93389030	93389154	1000	-	.	gene_id "MSTRG.24441"; transcript_id "MSTRG.24441.86"; exon_number "37";
chr10	StringTie	exon	93392917	93392955	1000	-	.	gene_id "MSTRG.24441"; transcript_id "MSTRG.24441.86"; exon_number "38";
chr10	StringTie	exon	93396142	93396224	1000	-	.	gene_id "MSTRG.24441"; transcript_id "MSTRG.24441.86"; exon_number "39";
chr10	StringTie	exon	93397247	93397290	1000	-	.	gene_id "MSTRG.24441"; transcript_id "MSTRG.24441.86"; exon_number "40";
chr10	StringTie	exon	93397388	93397456	1000	-	.	gene_id "MSTRG.24441"; transcript_id "MSTRG.24441.86"; exon_number "41";
chr10	StringTie	exon	93399392	93399495	1000	-	.	gene_id "MSTRG.24441"; transcript_id "MSTRG.24441.86"; exon_number "42";
chr10	StringTie	exon	93401418	93401544	1000	-	.	gene_id "MSTRG.24441"; transcript_id "MSTRG.24441.86"; exon_number "43";
chr10	StringTie	exon	93402232	93402347	1000	-	.	gene_id "MSTRG.24441"; transcript_id "MSTRG.24441.86"; exon_number "44";
chr10	StringTie	exon	93402860	93402890	1000	-	.	gene_id "MSTRG.24441"; transcript_id "MSTRG.24441.86"; exon_number "45";
chr10	StringTie	exon	93404023	93404073	1000	-	.	gene_id "MSTRG.24441"; transcript_id "MSTRG.24441.86"; exon_number "46";
chr10	StringTie	exon	93404157	93404219	1000	-	.	gene_id "MSTRG.24441"; transcript_id "MSTRG.24441.86"; exon_number "47";
chr10	StringTie	exon	93408787	93408915	1000	-	.	gene_id "MSTRG.24441"; transcript_id "MSTRG.24441.86"; exon_number "48";
chr10	StringTie	exon	93409573	93409739	1000	-	.	gene_id "MSTRG.24441"; transcript_id "MSTRG.24441.86"; exon_number "49";
chr10	StringTie	exon	93426071	93426158	1000	-	.	gene_id "MSTRG.24441"; transcript_id "MSTRG.24441.86"; exon_number "50";
chr10	StringTie	exon	93431408	93431516	1000	-	.	gene_id "MSTRG.24441"; transcript_id "MSTRG.24441.86"; exon_number "51";
chr10	StringTie	exon	93452050	93452141	1000	-	.	gene_id "MSTRG.24441"; transcript_id "MSTRG.24441.86"; exon_number "52";
chr10	StringTie	exon	93455408	93455500	1000	-	.	gene_id "MSTRG.24441"; transcript_id "MSTRG.24441.86"; exon_number "53";
chr10	StringTie	exon	93456882	93456937	1000	-	.	gene_id "MSTRG.24441"; transcript_id "MSTRG.24441.86"; exon_number "54";
chr10	StringTie	exon	93460281	93460351	1000	-	.	gene_id "MSTRG.24441"; transcript_id "MSTRG.24441.86"; exon_number "55";
chr10	StringTie	exon	93482107	93482692	1000	-	.	gene_id "MSTRG.24441"; transcript_id "MSTRG.24441.86"; exon_number "56";
chr10	StringTie	transcript	93306427	93482606	1000	-	.	gene_id "MSTRG.24441"; transcript_id "MSTRG.24441.87";
chr10	StringTie	exon	93306427	93307001	1000	-	.	gene_id "MSTRG.24441"; transcript_id "MSTRG.24441.87"; exon_number "1";
chr10	StringTie	exon	93310020	93310167	1000	-	.	gene_id "MSTRG.24441"; transcript_id "MSTRG.24441.87"; exon_number "2";
chr10	StringTie	exon	93310534	93310643	1000	-	.	gene_id "MSTRG.24441"; transcript_id "MSTRG.24441.87"; exon_number "3";
chr10	StringTie	exon	93313020	93313210	1000	-	.	gene_id "MSTRG.24441"; transcript_id "MSTRG.24441.87"; exon_number "4";
chr10	StringTie	exon	93316714	93316813	1000	-	.	gene_id "MSTRG.24441"; transcript_id "MSTRG.24441.87"; exon_number "5";
chr10	StringTie	exon	93319872	93320013	1000	-	.	gene_id "MSTRG.24441"; transcript_id "MSTRG.24441.87"; exon_number "6";
chr10	StringTie	exon	93323078	93323173	1000	-	.	gene_id "MSTRG.24441"; transcript_id "MSTRG.24441.87"; exon_number "7";
chr10	StringTie	exon	93323270	93323358	1000	-	.	gene_id "MSTRG.24441"; transcript_id "MSTRG.24441.87"; exon_number "8";
chr10	StringTie	exon	93325826	93325965	1000	-	.	gene_id "MSTRG.24441"; transcript_id "MSTRG.24441.87"; exon_number "9";
chr10	StringTie	exon	93328763	93328911	1000	-	.	gene_id "MSTRG.24441"; transcript_id "MSTRG.24441.87"; exon_number "10";
chr10	StringTie	exon	93329664	93329834	1000	-	.	gene_id "MSTRG.24441"; transcript_id "MSTRG.24441.87"; exon_number "11";
chr10	StringTie	exon	93333221	93333312	1000	-	.	gene_id "MSTRG.24441"; transcript_id "MSTRG.24441.87"; exon_number "12";
chr10	StringTie	exon	93333758	93333913	1000	-	.	gene_id "MSTRG.24441"; transcript_id "MSTRG.24441.87"; exon_number "13";
chr10	StringTie	exon	93335921	93336046	1000	-	.	gene_id "MSTRG.24441"; transcript_id "MSTRG.24441.87"; exon_number "14";
chr10	StringTie	exon	93337815	93337913	1000	-	.	gene_id "MSTRG.24441"; transcript_id "MSTRG.24441.87"; exon_number "15";
chr10	StringTie	exon	93340153	93340164	1000	-	.	gene_id "MSTRG.24441"; transcript_id "MSTRG.24441.87"; exon_number "16";
chr10	StringTie	exon	93343856	93343932	1000	-	.	gene_id "MSTRG.24441"; transcript_id "MSTRG.24441.87"; exon_number "17";
chr10	StringTie	exon	93347617	93347782	1000	-	.	gene_id "MSTRG.24441"; transcript_id "MSTRG.24441.87"; exon_number "18";
chr10	StringTie	exon	93349808	93349969	1000	-	.	gene_id "MSTRG.24441"; transcript_id "MSTRG.24441.87"; exon_number "19";
chr10	StringTie	exon	93351197	93351295	1000	-	.	gene_id "MSTRG.24441"; transcript_id "MSTRG.24441.87"; exon_number "20";
chr10	StringTie	exon	93351413	93351571	1000	-	.	gene_id "MSTRG.24441"; transcript_id "MSTRG.24441.87"; exon_number "21";
chr10	StringTie	exon	93351665	93351846	1000	-	.	gene_id "MSTRG.24441"; transcript_id "MSTRG.24441.87"; exon_number "22";
chr10	StringTie	exon	93353811	93353888	1000	-	.	gene_id "MSTRG.24441"; transcript_id "MSTRG.24441.87"; exon_number "23";
chr10	StringTie	exon	93355628	93355736	1000	-	.	gene_id "MSTRG.24441"; transcript_id "MSTRG.24441.87"; exon_number "24";
chr10	StringTie	exon	93356675	93356848	1000	-	.	gene_id "MSTRG.24441"; transcript_id "MSTRG.24441.87"; exon_number "25";
chr10	StringTie	exon	93357794	93357922	1000	-	.	gene_id "MSTRG.24441"; transcript_id "MSTRG.24441.87"; exon_number "26";
chr10	StringTie	exon	93359833	93359978	1000	-	.	gene_id "MSTRG.24441"; transcript_id "MSTRG.24441.87"; exon_number "27";
chr10	StringTie	exon	93361452	93361557	1000	-	.	gene_id "MSTRG.24441"; transcript_id "MSTRG.24441.87"; exon_number "28";
chr10	StringTie	exon	93363961	93364075	1000	-	.	gene_id "MSTRG.24441"; transcript_id "MSTRG.24441.87"; exon_number "29";
chr10	StringTie	exon	93366392	93366555	1000	-	.	gene_id "MSTRG.24441"; transcript_id "MSTRG.24441.87"; exon_number "30";
chr10	StringTie	exon	93369645	93369776	1000	-	.	gene_id "MSTRG.24441"; transcript_id "MSTRG.24441.87"; exon_number "31";
chr10	StringTie	exon	93372930	93373085	1000	-	.	gene_id "MSTRG.24441"; transcript_id "MSTRG.24441.87"; exon_number "32";
chr10	StringTie	exon	93374763	93374955	1000	-	.	gene_id "MSTRG.24441"; transcript_id "MSTRG.24441.87"; exon_number "33";
chr10	StringTie	exon	93377323	93377429	1000	-	.	gene_id "MSTRG.24441"; transcript_id "MSTRG.24441.87"; exon_number "34";
chr10	StringTie	exon	93379863	93379987	1000	-	.	gene_id "MSTRG.24441"; transcript_id "MSTRG.24441.87"; exon_number "35";
chr10	StringTie	exon	93381219	93381396	1000	-	.	gene_id "MSTRG.24441"; transcript_id "MSTRG.24441.87"; exon_number "36";
chr10	StringTie	exon	93387797	93387913	1000	-	.	gene_id "MSTRG.24441"; transcript_id "MSTRG.24441.87"; exon_number "37";
chr10	StringTie	exon	93389030	93389154	1000	-	.	gene_id "MSTRG.24441"; transcript_id "MSTRG.24441.87"; exon_number "38";
chr10	StringTie	exon	93392917	93392955	1000	-	.	gene_id "MSTRG.24441"; transcript_id "MSTRG.24441.87"; exon_number "39";
chr10	StringTie	exon	93396142	93396224	1000	-	.	gene_id "MSTRG.24441"; transcript_id "MSTRG.24441.87"; exon_number "40";
chr10	StringTie	exon	93397247	93397290	1000	-	.	gene_id "MSTRG.24441"; transcript_id "MSTRG.24441.87"; exon_number "41";
chr10	StringTie	exon	93397388	93397456	1000	-	.	gene_id "MSTRG.24441"; transcript_id "MSTRG.24441.87"; exon_number "42";
chr10	StringTie	exon	93399392	93399495	1000	-	.	gene_id "MSTRG.24441"; transcript_id "MSTRG.24441.87"; exon_number "43";
chr10	StringTie	exon	93401418	93401544	1000	-	.	gene_id "MSTRG.24441"; transcript_id "MSTRG.24441.87"; exon_number "44";
chr10	StringTie	exon	93402232	93402347	1000	-	.	gene_id "MSTRG.24441"; transcript_id "MSTRG.24441.87"; exon_number "45";
chr10	StringTie	exon	93402860	93402890	1000	-	.	gene_id "MSTRG.24441"; transcript_id "MSTRG.24441.87"; exon_number "46";
chr10	StringTie	exon	93404023	93404073	1000	-	.	gene_id "MSTRG.24441"; transcript_id "MSTRG.24441.87"; exon_number "47";
chr10	StringTie	exon	93404157	93404219	1000	-	.	gene_id "MSTRG.24441"; transcript_id "MSTRG.24441.87"; exon_number "48";
chr10	StringTie	exon	93408787	93408915	1000	-	.	gene_id "MSTRG.24441"; transcript_id "MSTRG.24441.87"; exon_number "49";
chr10	StringTie	exon	93409573	93409739	1000	-	.	gene_id "MSTRG.24441"; transcript_id "MSTRG.24441.87"; exon_number "50";
chr10	StringTie	exon	93426071	93426158	1000	-	.	gene_id "MSTRG.24441"; transcript_id "MSTRG.24441.87"; exon_number "51";
chr10	StringTie	exon	93431408	93431516	1000	-	.	gene_id "MSTRG.24441"; transcript_id "MSTRG.24441.87"; exon_number "52";
chr10	StringTie	exon	93452050	93452141	1000	-	.	gene_id "MSTRG.24441"; transcript_id "MSTRG.24441.87"; exon_number "53";
chr10	StringTie	exon	93456882	93456937	1000	-	.	gene_id "MSTRG.24441"; transcript_id "MSTRG.24441.87"; exon_number "54";
chr10	StringTie	exon	93482107	93482606	1000	-	.	gene_id "MSTRG.24441"; transcript_id "MSTRG.24441.87"; exon_number "55";
chr10	StringTie	transcript	93306427	93482674	1000	-	.	gene_id "MSTRG.24441"; transcript_id "MSTRG.24441.88";
chr10	StringTie	exon	93306427	93307001	1000	-	.	gene_id "MSTRG.24441"; transcript_id "MSTRG.24441.88"; exon_number "1";
chr10	StringTie	exon	93310020	93310167	1000	-	.	gene_id "MSTRG.24441"; transcript_id "MSTRG.24441.88"; exon_number "2";
chr10	StringTie	exon	93310534	93310643	1000	-	.	gene_id "MSTRG.24441"; transcript_id "MSTRG.24441.88"; exon_number "3";
chr10	StringTie	exon	93313020	93313210	1000	-	.	gene_id "MSTRG.24441"; transcript_id "MSTRG.24441.88"; exon_number "4";
chr10	StringTie	exon	93316714	93316813	1000	-	.	gene_id "MSTRG.24441"; transcript_id "MSTRG.24441.88"; exon_number "5";
chr10	StringTie	exon	93319872	93320013	1000	-	.	gene_id "MSTRG.24441"; transcript_id "MSTRG.24441.88"; exon_number "6";
chr10	StringTie	exon	93323078	93323173	1000	-	.	gene_id "MSTRG.24441"; transcript_id "MSTRG.24441.88"; exon_number "7";
chr10	StringTie	exon	93323270	93323358	1000	-	.	gene_id "MSTRG.24441"; transcript_id "MSTRG.24441.88"; exon_number "8";
chr10	StringTie	exon	93325826	93325965	1000	-	.	gene_id "MSTRG.24441"; transcript_id "MSTRG.24441.88"; exon_number "9";
chr10	StringTie	exon	93328763	93328911	1000	-	.	gene_id "MSTRG.24441"; transcript_id "MSTRG.24441.88"; exon_number "10";
chr10	StringTie	exon	93329664	93329834	1000	-	.	gene_id "MSTRG.24441"; transcript_id "MSTRG.24441.88"; exon_number "11";
chr10	StringTie	exon	93333221	93333312	1000	-	.	gene_id "MSTRG.24441"; transcript_id "MSTRG.24441.88"; exon_number "12";
chr10	StringTie	exon	93333758	93333913	1000	-	.	gene_id "MSTRG.24441"; transcript_id "MSTRG.24441.88"; exon_number "13";
chr10	StringTie	exon	93335921	93336046	1000	-	.	gene_id "MSTRG.24441"; transcript_id "MSTRG.24441.88"; exon_number "14";
chr10	StringTie	exon	93337815	93337913	1000	-	.	gene_id "MSTRG.24441"; transcript_id "MSTRG.24441.88"; exon_number "15";
chr10	StringTie	exon	93340153	93340164	1000	-	.	gene_id "MSTRG.24441"; transcript_id "MSTRG.24441.88"; exon_number "16";
chr10	StringTie	exon	93343856	93343932	1000	-	.	gene_id "MSTRG.24441"; transcript_id "MSTRG.24441.88"; exon_number "17";
chr10	StringTie	exon	93347617	93347782	1000	-	.	gene_id "MSTRG.24441"; transcript_id "MSTRG.24441.88"; exon_number "18";
chr10	StringTie	exon	93349808	93349969	1000	-	.	gene_id "MSTRG.24441"; transcript_id "MSTRG.24441.88"; exon_number "19";
chr10	StringTie	exon	93351197	93351295	1000	-	.	gene_id "MSTRG.24441"; transcript_id "MSTRG.24441.88"; exon_number "20";
chr10	StringTie	exon	93351413	93351571	1000	-	.	gene_id "MSTRG.24441"; transcript_id "MSTRG.24441.88"; exon_number "21";
chr10	StringTie	exon	93351665	93351846	1000	-	.	gene_id "MSTRG.24441"; transcript_id "MSTRG.24441.88"; exon_number "22";
chr10	StringTie	exon	93353811	93353888	1000	-	.	gene_id "MSTRG.24441"; transcript_id "MSTRG.24441.88"; exon_number "23";
chr10	StringTie	exon	93355628	93355736	1000	-	.	gene_id "MSTRG.24441"; transcript_id "MSTRG.24441.88"; exon_number "24";
chr10	StringTie	exon	93356675	93356848	1000	-	.	gene_id "MSTRG.24441"; transcript_id "MSTRG.24441.88"; exon_number "25";
chr10	StringTie	exon	93359833	93359978	1000	-	.	gene_id "MSTRG.24441"; transcript_id "MSTRG.24441.88"; exon_number "26";
chr10	StringTie	exon	93361452	93361557	1000	-	.	gene_id "MSTRG.24441"; transcript_id "MSTRG.24441.88"; exon_number "27";
chr10	StringTie	exon	93363961	93364075	1000	-	.	gene_id "MSTRG.24441"; transcript_id "MSTRG.24441.88"; exon_number "28";
chr10	StringTie	exon	93366392	93366555	1000	-	.	gene_id "MSTRG.24441"; transcript_id "MSTRG.24441.88"; exon_number "29";
chr10	StringTie	exon	93369645	93369776	1000	-	.	gene_id "MSTRG.24441"; transcript_id "MSTRG.24441.88"; exon_number "30";
chr10	StringTie	exon	93372930	93373085	1000	-	.	gene_id "MSTRG.24441"; transcript_id "MSTRG.24441.88"; exon_number "31";
chr10	StringTie	exon	93374763	93374955	1000	-	.	gene_id "MSTRG.24441"; transcript_id "MSTRG.24441.88"; exon_number "32";
chr10	StringTie	exon	93377323	93377429	1000	-	.	gene_id "MSTRG.24441"; transcript_id "MSTRG.24441.88"; exon_number "33";
chr10	StringTie	exon	93379863	93379987	1000	-	.	gene_id "MSTRG.24441"; transcript_id "MSTRG.24441.88"; exon_number "34";
chr10	StringTie	exon	93381219	93381396	1000	-	.	gene_id "MSTRG.24441"; transcript_id "MSTRG.24441.88"; exon_number "35";
chr10	StringTie	exon	93387797	93387913	1000	-	.	gene_id "MSTRG.24441"; transcript_id "MSTRG.24441.88"; exon_number "36";
chr10	StringTie	exon	93389030	93389154	1000	-	.	gene_id "MSTRG.24441"; transcript_id "MSTRG.24441.88"; exon_number "37";
chr10	StringTie	exon	93392917	93392955	1000	-	.	gene_id "MSTRG.24441"; transcript_id "MSTRG.24441.88"; exon_number "38";
chr10	StringTie	exon	93396142	93396224	1000	-	.	gene_id "MSTRG.24441"; transcript_id "MSTRG.24441.88"; exon_number "39";
chr10	StringTie	exon	93397247	93397290	1000	-	.	gene_id "MSTRG.24441"; transcript_id "MSTRG.24441.88"; exon_number "40";
chr10	StringTie	exon	93397388	93397456	1000	-	.	gene_id "MSTRG.24441"; transcript_id "MSTRG.24441.88"; exon_number "41";
chr10	StringTie	exon	93399392	93399495	1000	-	.	gene_id "MSTRG.24441"; transcript_id "MSTRG.24441.88"; exon_number "42";
chr10	StringTie	exon	93401418	93401544	1000	-	.	gene_id "MSTRG.24441"; transcript_id "MSTRG.24441.88"; exon_number "43";
chr10	StringTie	exon	93402232	93402347	1000	-	.	gene_id "MSTRG.24441"; transcript_id "MSTRG.24441.88"; exon_number "44";
chr10	StringTie	exon	93402860	93402890	1000	-	.	gene_id "MSTRG.24441"; transcript_id "MSTRG.24441.88"; exon_number "45";
chr10	StringTie	exon	93404023	93404073	1000	-	.	gene_id "MSTRG.24441"; transcript_id "MSTRG.24441.88"; exon_number "46";
chr10	StringTie	exon	93404157	93404219	1000	-	.	gene_id "MSTRG.24441"; transcript_id "MSTRG.24441.88"; exon_number "47";
chr10	StringTie	exon	93408787	93408915	1000	-	.	gene_id "MSTRG.24441"; transcript_id "MSTRG.24441.88"; exon_number "48";
chr10	StringTie	exon	93409573	93409739	1000	-	.	gene_id "MSTRG.24441"; transcript_id "MSTRG.24441.88"; exon_number "49";
chr10	StringTie	exon	93426071	93426158	1000	-	.	gene_id "MSTRG.24441"; transcript_id "MSTRG.24441.88"; exon_number "50";
chr10	StringTie	exon	93431408	93431516	1000	-	.	gene_id "MSTRG.24441"; transcript_id "MSTRG.24441.88"; exon_number "51";
chr10	StringTie	exon	93452050	93452141	1000	-	.	gene_id "MSTRG.24441"; transcript_id "MSTRG.24441.88"; exon_number "52";
chr10	StringTie	exon	93456882	93456937	1000	-	.	gene_id "MSTRG.24441"; transcript_id "MSTRG.24441.88"; exon_number "53";
chr10	StringTie	exon	93478180	93478379	1000	-	.	gene_id "MSTRG.24441"; transcript_id "MSTRG.24441.88"; exon_number "54";
chr10	StringTie	exon	93482104	93482674	1000	-	.	gene_id "MSTRG.24441"; transcript_id "MSTRG.24441.88"; exon_number "55";
chr10	StringTie	transcript	93306427	93476279	1000	-	.	gene_id "MSTRG.24441"; transcript_id "MSTRG.24441.89";
chr10	StringTie	exon	93306427	93307001	1000	-	.	gene_id "MSTRG.24441"; transcript_id "MSTRG.24441.89"; exon_number "1";
chr10	StringTie	exon	93310020	93310167	1000	-	.	gene_id "MSTRG.24441"; transcript_id "MSTRG.24441.89"; exon_number "2";
chr10	StringTie	exon	93310534	93310643	1000	-	.	gene_id "MSTRG.24441"; transcript_id "MSTRG.24441.89"; exon_number "3";
chr10	StringTie	exon	93313020	93313210	1000	-	.	gene_id "MSTRG.24441"; transcript_id "MSTRG.24441.89"; exon_number "4";
chr10	StringTie	exon	93316714	93316813	1000	-	.	gene_id "MSTRG.24441"; transcript_id "MSTRG.24441.89"; exon_number "5";
chr10	StringTie	exon	93319872	93320013	1000	-	.	gene_id "MSTRG.24441"; transcript_id "MSTRG.24441.89"; exon_number "6";
chr10	StringTie	exon	93323078	93323173	1000	-	.	gene_id "MSTRG.24441"; transcript_id "MSTRG.24441.89"; exon_number "7";
chr10	StringTie	exon	93323270	93323358	1000	-	.	gene_id "MSTRG.24441"; transcript_id "MSTRG.24441.89"; exon_number "8";
chr10	StringTie	exon	93325826	93325965	1000	-	.	gene_id "MSTRG.24441"; transcript_id "MSTRG.24441.89"; exon_number "9";
chr10	StringTie	exon	93328763	93328911	1000	-	.	gene_id "MSTRG.24441"; transcript_id "MSTRG.24441.89"; exon_number "10";
chr10	StringTie	exon	93329664	93329834	1000	-	.	gene_id "MSTRG.24441"; transcript_id "MSTRG.24441.89"; exon_number "11";
chr10	StringTie	exon	93333221	93333312	1000	-	.	gene_id "MSTRG.24441"; transcript_id "MSTRG.24441.89"; exon_number "12";
chr10	StringTie	exon	93333758	93333913	1000	-	.	gene_id "MSTRG.24441"; transcript_id "MSTRG.24441.89"; exon_number "13";
chr10	StringTie	exon	93335921	93336046	1000	-	.	gene_id "MSTRG.24441"; transcript_id "MSTRG.24441.89"; exon_number "14";
chr10	StringTie	exon	93337815	93337913	1000	-	.	gene_id "MSTRG.24441"; transcript_id "MSTRG.24441.89"; exon_number "15";
chr10	StringTie	exon	93340153	93340164	1000	-	.	gene_id "MSTRG.24441"; transcript_id "MSTRG.24441.89"; exon_number "16";
chr10	StringTie	exon	93343856	93343932	1000	-	.	gene_id "MSTRG.24441"; transcript_id "MSTRG.24441.89"; exon_number "17";
chr10	StringTie	exon	93347617	93347782	1000	-	.	gene_id "MSTRG.24441"; transcript_id "MSTRG.24441.89"; exon_number "18";
chr10	StringTie	exon	93349808	93349969	1000	-	.	gene_id "MSTRG.24441"; transcript_id "MSTRG.24441.89"; exon_number "19";
chr10	StringTie	exon	93351197	93351295	1000	-	.	gene_id "MSTRG.24441"; transcript_id "MSTRG.24441.89"; exon_number "20";
chr10	StringTie	exon	93351413	93351571	1000	-	.	gene_id "MSTRG.24441"; transcript_id "MSTRG.24441.89"; exon_number "21";
chr10	StringTie	exon	93351665	93351846	1000	-	.	gene_id "MSTRG.24441"; transcript_id "MSTRG.24441.89"; exon_number "22";
chr10	StringTie	exon	93353811	93353888	1000	-	.	gene_id "MSTRG.24441"; transcript_id "MSTRG.24441.89"; exon_number "23";
chr10	StringTie	exon	93355628	93355736	1000	-	.	gene_id "MSTRG.24441"; transcript_id "MSTRG.24441.89"; exon_number "24";
chr10	StringTie	exon	93356675	93356848	1000	-	.	gene_id "MSTRG.24441"; transcript_id "MSTRG.24441.89"; exon_number "25";
chr10	StringTie	exon	93359833	93359978	1000	-	.	gene_id "MSTRG.24441"; transcript_id "MSTRG.24441.89"; exon_number "26";
chr10	StringTie	exon	93361452	93361557	1000	-	.	gene_id "MSTRG.24441"; transcript_id "MSTRG.24441.89"; exon_number "27";
chr10	StringTie	exon	93363961	93364075	1000	-	.	gene_id "MSTRG.24441"; transcript_id "MSTRG.24441.89"; exon_number "28";
chr10	StringTie	exon	93366392	93366555	1000	-	.	gene_id "MSTRG.24441"; transcript_id "MSTRG.24441.89"; exon_number "29";
chr10	StringTie	exon	93369645	93369776	1000	-	.	gene_id "MSTRG.24441"; transcript_id "MSTRG.24441.89"; exon_number "30";
chr10	StringTie	exon	93372930	93373085	1000	-	.	gene_id "MSTRG.24441"; transcript_id "MSTRG.24441.89"; exon_number "31";
chr10	StringTie	exon	93374763	93374955	1000	-	.	gene_id "MSTRG.24441"; transcript_id "MSTRG.24441.89"; exon_number "32";
chr10	StringTie	exon	93377323	93377429	1000	-	.	gene_id "MSTRG.24441"; transcript_id "MSTRG.24441.89"; exon_number "33";
chr10	StringTie	exon	93379863	93379987	1000	-	.	gene_id "MSTRG.24441"; transcript_id "MSTRG.24441.89"; exon_number "34";
chr10	StringTie	exon	93381219	93381396	1000	-	.	gene_id "MSTRG.24441"; transcript_id "MSTRG.24441.89"; exon_number "35";
chr10	StringTie	exon	93387797	93387913	1000	-	.	gene_id "MSTRG.24441"; transcript_id "MSTRG.24441.89"; exon_number "36";
chr10	StringTie	exon	93389030	93389154	1000	-	.	gene_id "MSTRG.24441"; transcript_id "MSTRG.24441.89"; exon_number "37";
chr10	StringTie	exon	93392917	93392955	1000	-	.	gene_id "MSTRG.24441"; transcript_id "MSTRG.24441.89"; exon_number "38";
chr10	StringTie	exon	93396142	93396224	1000	-	.	gene_id "MSTRG.24441"; transcript_id "MSTRG.24441.89"; exon_number "39";
chr10	StringTie	exon	93397247	93397290	1000	-	.	gene_id "MSTRG.24441"; transcript_id "MSTRG.24441.89"; exon_number "40";
chr10	StringTie	exon	93397388	93397456	1000	-	.	gene_id "MSTRG.24441"; transcript_id "MSTRG.24441.89"; exon_number "41";
chr10	StringTie	exon	93399392	93399495	1000	-	.	gene_id "MSTRG.24441"; transcript_id "MSTRG.24441.89"; exon_number "42";
chr10	StringTie	exon	93401418	93401544	1000	-	.	gene_id "MSTRG.24441"; transcript_id "MSTRG.24441.89"; exon_number "43";
chr10	StringTie	exon	93402232	93402347	1000	-	.	gene_id "MSTRG.24441"; transcript_id "MSTRG.24441.89"; exon_number "44";
chr10	StringTie	exon	93402860	93402890	1000	-	.	gene_id "MSTRG.24441"; transcript_id "MSTRG.24441.89"; exon_number "45";
chr10	StringTie	exon	93404023	93404073	1000	-	.	gene_id "MSTRG.24441"; transcript_id "MSTRG.24441.89"; exon_number "46";
chr10	StringTie	exon	93404157	93404219	1000	-	.	gene_id "MSTRG.24441"; transcript_id "MSTRG.24441.89"; exon_number "47";
chr10	StringTie	exon	93408787	93408915	1000	-	.	gene_id "MSTRG.24441"; transcript_id "MSTRG.24441.89"; exon_number "48";
chr10	StringTie	exon	93409573	93409739	1000	-	.	gene_id "MSTRG.24441"; transcript_id "MSTRG.24441.89"; exon_number "49";
chr10	StringTie	exon	93426071	93426158	1000	-	.	gene_id "MSTRG.24441"; transcript_id "MSTRG.24441.89"; exon_number "50";
chr10	StringTie	exon	93431408	93431516	1000	-	.	gene_id "MSTRG.24441"; transcript_id "MSTRG.24441.89"; exon_number "51";
chr10	StringTie	exon	93452050	93452141	1000	-	.	gene_id "MSTRG.24441"; transcript_id "MSTRG.24441.89"; exon_number "52";
chr10	StringTie	exon	93456882	93456937	1000	-	.	gene_id "MSTRG.24441"; transcript_id "MSTRG.24441.89"; exon_number "53";
chr10	StringTie	exon	93465714	93476279	1000	-	.	gene_id "MSTRG.24441"; transcript_id "MSTRG.24441.89"; exon_number "54";
chr10	StringTie	transcript	93306305	93482845	1000	-	.	gene_id "MSTRG.24441"; transcript_id "MSTRG.24441.9";
chr10	StringTie	exon	93306305	93307001	1000	-	.	gene_id "MSTRG.24441"; transcript_id "MSTRG.24441.9"; exon_number "1";
chr10	StringTie	exon	93310020	93310167	1000	-	.	gene_id "MSTRG.24441"; transcript_id "MSTRG.24441.9"; exon_number "2";
chr10	StringTie	exon	93310534	93310643	1000	-	.	gene_id "MSTRG.24441"; transcript_id "MSTRG.24441.9"; exon_number "3";
chr10	StringTie	exon	93313020	93313210	1000	-	.	gene_id "MSTRG.24441"; transcript_id "MSTRG.24441.9"; exon_number "4";
chr10	StringTie	exon	93316714	93316813	1000	-	.	gene_id "MSTRG.24441"; transcript_id "MSTRG.24441.9"; exon_number "5";
chr10	StringTie	exon	93319872	93320013	1000	-	.	gene_id "MSTRG.24441"; transcript_id "MSTRG.24441.9"; exon_number "6";
chr10	StringTie	exon	93323078	93323173	1000	-	.	gene_id "MSTRG.24441"; transcript_id "MSTRG.24441.9"; exon_number "7";
chr10	StringTie	exon	93323270	93323358	1000	-	.	gene_id "MSTRG.24441"; transcript_id "MSTRG.24441.9"; exon_number "8";
chr10	StringTie	exon	93325826	93325965	1000	-	.	gene_id "MSTRG.24441"; transcript_id "MSTRG.24441.9"; exon_number "9";
chr10	StringTie	exon	93328763	93328911	1000	-	.	gene_id "MSTRG.24441"; transcript_id "MSTRG.24441.9"; exon_number "10";
chr10	StringTie	exon	93329664	93329834	1000	-	.	gene_id "MSTRG.24441"; transcript_id "MSTRG.24441.9"; exon_number "11";
chr10	StringTie	exon	93333221	93333312	1000	-	.	gene_id "MSTRG.24441"; transcript_id "MSTRG.24441.9"; exon_number "12";
chr10	StringTie	exon	93333758	93333913	1000	-	.	gene_id "MSTRG.24441"; transcript_id "MSTRG.24441.9"; exon_number "13";
chr10	StringTie	exon	93335921	93336046	1000	-	.	gene_id "MSTRG.24441"; transcript_id "MSTRG.24441.9"; exon_number "14";
chr10	StringTie	exon	93337815	93337913	1000	-	.	gene_id "MSTRG.24441"; transcript_id "MSTRG.24441.9"; exon_number "15";
chr10	StringTie	exon	93340153	93340164	1000	-	.	gene_id "MSTRG.24441"; transcript_id "MSTRG.24441.9"; exon_number "16";
chr10	StringTie	exon	93341913	93341969	1000	-	.	gene_id "MSTRG.24441"; transcript_id "MSTRG.24441.9"; exon_number "17";
chr10	StringTie	exon	93343856	93343932	1000	-	.	gene_id "MSTRG.24441"; transcript_id "MSTRG.24441.9"; exon_number "18";
chr10	StringTie	exon	93347617	93347782	1000	-	.	gene_id "MSTRG.24441"; transcript_id "MSTRG.24441.9"; exon_number "19";
chr10	StringTie	exon	93349808	93349969	1000	-	.	gene_id "MSTRG.24441"; transcript_id "MSTRG.24441.9"; exon_number "20";
chr10	StringTie	exon	93351197	93351295	1000	-	.	gene_id "MSTRG.24441"; transcript_id "MSTRG.24441.9"; exon_number "21";
chr10	StringTie	exon	93351413	93351571	1000	-	.	gene_id "MSTRG.24441"; transcript_id "MSTRG.24441.9"; exon_number "22";
chr10	StringTie	exon	93351665	93351846	1000	-	.	gene_id "MSTRG.24441"; transcript_id "MSTRG.24441.9"; exon_number "23";
chr10	StringTie	exon	93353811	93353888	1000	-	.	gene_id "MSTRG.24441"; transcript_id "MSTRG.24441.9"; exon_number "24";
chr10	StringTie	exon	93355628	93355736	1000	-	.	gene_id "MSTRG.24441"; transcript_id "MSTRG.24441.9"; exon_number "25";
chr10	StringTie	exon	93356675	93356848	1000	-	.	gene_id "MSTRG.24441"; transcript_id "MSTRG.24441.9"; exon_number "26";
chr10	StringTie	exon	93359833	93359978	1000	-	.	gene_id "MSTRG.24441"; transcript_id "MSTRG.24441.9"; exon_number "27";
chr10	StringTie	exon	93361452	93361557	1000	-	.	gene_id "MSTRG.24441"; transcript_id "MSTRG.24441.9"; exon_number "28";
chr10	StringTie	exon	93363961	93364075	1000	-	.	gene_id "MSTRG.24441"; transcript_id "MSTRG.24441.9"; exon_number "29";
chr10	StringTie	exon	93366392	93366555	1000	-	.	gene_id "MSTRG.24441"; transcript_id "MSTRG.24441.9"; exon_number "30";
chr10	StringTie	exon	93369645	93369776	1000	-	.	gene_id "MSTRG.24441"; transcript_id "MSTRG.24441.9"; exon_number "31";
chr10	StringTie	exon	93372930	93373085	1000	-	.	gene_id "MSTRG.24441"; transcript_id "MSTRG.24441.9"; exon_number "32";
chr10	StringTie	exon	93374763	93374955	1000	-	.	gene_id "MSTRG.24441"; transcript_id "MSTRG.24441.9"; exon_number "33";
chr10	StringTie	exon	93377323	93377429	1000	-	.	gene_id "MSTRG.24441"; transcript_id "MSTRG.24441.9"; exon_number "34";
chr10	StringTie	exon	93379863	93379987	1000	-	.	gene_id "MSTRG.24441"; transcript_id "MSTRG.24441.9"; exon_number "35";
chr10	StringTie	exon	93381219	93381396	1000	-	.	gene_id "MSTRG.24441"; transcript_id "MSTRG.24441.9"; exon_number "36";
chr10	StringTie	exon	93387797	93387913	1000	-	.	gene_id "MSTRG.24441"; transcript_id "MSTRG.24441.9"; exon_number "37";
chr10	StringTie	exon	93389030	93389154	1000	-	.	gene_id "MSTRG.24441"; transcript_id "MSTRG.24441.9"; exon_number "38";
chr10	StringTie	exon	93396142	93396224	1000	-	.	gene_id "MSTRG.24441"; transcript_id "MSTRG.24441.9"; exon_number "39";
chr10	StringTie	exon	93397247	93397290	1000	-	.	gene_id "MSTRG.24441"; transcript_id "MSTRG.24441.9"; exon_number "40";
chr10	StringTie	exon	93397388	93397456	1000	-	.	gene_id "MSTRG.24441"; transcript_id "MSTRG.24441.9"; exon_number "41";
chr10	StringTie	exon	93399392	93399495	1000	-	.	gene_id "MSTRG.24441"; transcript_id "MSTRG.24441.9"; exon_number "42";
chr10	StringTie	exon	93401418	93401544	1000	-	.	gene_id "MSTRG.24441"; transcript_id "MSTRG.24441.9"; exon_number "43";
chr10	StringTie	exon	93402232	93402347	1000	-	.	gene_id "MSTRG.24441"; transcript_id "MSTRG.24441.9"; exon_number "44";
chr10	StringTie	exon	93402860	93402890	1000	-	.	gene_id "MSTRG.24441"; transcript_id "MSTRG.24441.9"; exon_number "45";
chr10	StringTie	exon	93404023	93404073	1000	-	.	gene_id "MSTRG.24441"; transcript_id "MSTRG.24441.9"; exon_number "46";
chr10	StringTie	exon	93404157	93404219	1000	-	.	gene_id "MSTRG.24441"; transcript_id "MSTRG.24441.9"; exon_number "47";
chr10	StringTie	exon	93408787	93408915	1000	-	.	gene_id "MSTRG.24441"; transcript_id "MSTRG.24441.9"; exon_number "48";
chr10	StringTie	exon	93409573	93409739	1000	-	.	gene_id "MSTRG.24441"; transcript_id "MSTRG.24441.9"; exon_number "49";
chr10	StringTie	exon	93426071	93426158	1000	-	.	gene_id "MSTRG.24441"; transcript_id "MSTRG.24441.9"; exon_number "50";
chr10	StringTie	exon	93431408	93431516	1000	-	.	gene_id "MSTRG.24441"; transcript_id "MSTRG.24441.9"; exon_number "51";
chr10	StringTie	exon	93452050	93452141	1000	-	.	gene_id "MSTRG.24441"; transcript_id "MSTRG.24441.9"; exon_number "52";
chr10	StringTie	exon	93456882	93456937	1000	-	.	gene_id "MSTRG.24441"; transcript_id "MSTRG.24441.9"; exon_number "53";
chr10	StringTie	exon	93460281	93460351	1000	-	.	gene_id "MSTRG.24441"; transcript_id "MSTRG.24441.9"; exon_number "54";
chr10	StringTie	exon	93482107	93482845	1000	-	.	gene_id "MSTRG.24441"; transcript_id "MSTRG.24441.9"; exon_number "55";
chr10	StringTie	transcript	93306427	93397292	1000	-	.	gene_id "MSTRG.24441"; transcript_id "MSTRG.24441.90";
chr10	StringTie	exon	93306427	93307001	1000	-	.	gene_id "MSTRG.24441"; transcript_id "MSTRG.24441.90"; exon_number "1";
chr10	StringTie	exon	93310020	93310167	1000	-	.	gene_id "MSTRG.24441"; transcript_id "MSTRG.24441.90"; exon_number "2";
chr10	StringTie	exon	93310534	93310643	1000	-	.	gene_id "MSTRG.24441"; transcript_id "MSTRG.24441.90"; exon_number "3";
chr10	StringTie	exon	93313020	93313210	1000	-	.	gene_id "MSTRG.24441"; transcript_id "MSTRG.24441.90"; exon_number "4";
chr10	StringTie	exon	93316714	93316813	1000	-	.	gene_id "MSTRG.24441"; transcript_id "MSTRG.24441.90"; exon_number "5";
chr10	StringTie	exon	93319872	93320013	1000	-	.	gene_id "MSTRG.24441"; transcript_id "MSTRG.24441.90"; exon_number "6";
chr10	StringTie	exon	93323078	93323173	1000	-	.	gene_id "MSTRG.24441"; transcript_id "MSTRG.24441.90"; exon_number "7";
chr10	StringTie	exon	93323270	93323358	1000	-	.	gene_id "MSTRG.24441"; transcript_id "MSTRG.24441.90"; exon_number "8";
chr10	StringTie	exon	93325826	93325965	1000	-	.	gene_id "MSTRG.24441"; transcript_id "MSTRG.24441.90"; exon_number "9";
chr10	StringTie	exon	93328763	93328911	1000	-	.	gene_id "MSTRG.24441"; transcript_id "MSTRG.24441.90"; exon_number "10";
chr10	StringTie	exon	93329664	93329834	1000	-	.	gene_id "MSTRG.24441"; transcript_id "MSTRG.24441.90"; exon_number "11";
chr10	StringTie	exon	93333221	93333312	1000	-	.	gene_id "MSTRG.24441"; transcript_id "MSTRG.24441.90"; exon_number "12";
chr10	StringTie	exon	93333758	93333913	1000	-	.	gene_id "MSTRG.24441"; transcript_id "MSTRG.24441.90"; exon_number "13";
chr10	StringTie	exon	93335921	93336046	1000	-	.	gene_id "MSTRG.24441"; transcript_id "MSTRG.24441.90"; exon_number "14";
chr10	StringTie	exon	93337815	93337913	1000	-	.	gene_id "MSTRG.24441"; transcript_id "MSTRG.24441.90"; exon_number "15";
chr10	StringTie	exon	93340153	93340164	1000	-	.	gene_id "MSTRG.24441"; transcript_id "MSTRG.24441.90"; exon_number "16";
chr10	StringTie	exon	93343856	93343932	1000	-	.	gene_id "MSTRG.24441"; transcript_id "MSTRG.24441.90"; exon_number "17";
chr10	StringTie	exon	93347617	93347770	1000	-	.	gene_id "MSTRG.24441"; transcript_id "MSTRG.24441.90"; exon_number "18";
chr10	StringTie	exon	93349808	93349969	1000	-	.	gene_id "MSTRG.24441"; transcript_id "MSTRG.24441.90"; exon_number "19";
chr10	StringTie	exon	93351197	93351295	1000	-	.	gene_id "MSTRG.24441"; transcript_id "MSTRG.24441.90"; exon_number "20";
chr10	StringTie	exon	93351413	93351571	1000	-	.	gene_id "MSTRG.24441"; transcript_id "MSTRG.24441.90"; exon_number "21";
chr10	StringTie	exon	93351665	93351846	1000	-	.	gene_id "MSTRG.24441"; transcript_id "MSTRG.24441.90"; exon_number "22";
chr10	StringTie	exon	93353811	93353888	1000	-	.	gene_id "MSTRG.24441"; transcript_id "MSTRG.24441.90"; exon_number "23";
chr10	StringTie	exon	93355628	93355736	1000	-	.	gene_id "MSTRG.24441"; transcript_id "MSTRG.24441.90"; exon_number "24";
chr10	StringTie	exon	93356675	93356848	1000	-	.	gene_id "MSTRG.24441"; transcript_id "MSTRG.24441.90"; exon_number "25";
chr10	StringTie	exon	93357794	93357922	1000	-	.	gene_id "MSTRG.24441"; transcript_id "MSTRG.24441.90"; exon_number "26";
chr10	StringTie	exon	93359833	93359978	1000	-	.	gene_id "MSTRG.24441"; transcript_id "MSTRG.24441.90"; exon_number "27";
chr10	StringTie	exon	93361452	93361557	1000	-	.	gene_id "MSTRG.24441"; transcript_id "MSTRG.24441.90"; exon_number "28";
chr10	StringTie	exon	93363961	93364075	1000	-	.	gene_id "MSTRG.24441"; transcript_id "MSTRG.24441.90"; exon_number "29";
chr10	StringTie	exon	93366392	93366555	1000	-	.	gene_id "MSTRG.24441"; transcript_id "MSTRG.24441.90"; exon_number "30";
chr10	StringTie	exon	93369645	93369776	1000	-	.	gene_id "MSTRG.24441"; transcript_id "MSTRG.24441.90"; exon_number "31";
chr10	StringTie	exon	93372930	93373085	1000	-	.	gene_id "MSTRG.24441"; transcript_id "MSTRG.24441.90"; exon_number "32";
chr10	StringTie	exon	93374763	93374955	1000	-	.	gene_id "MSTRG.24441"; transcript_id "MSTRG.24441.90"; exon_number "33";
chr10	StringTie	exon	93377323	93377429	1000	-	.	gene_id "MSTRG.24441"; transcript_id "MSTRG.24441.90"; exon_number "34";
chr10	StringTie	exon	93379863	93379987	1000	-	.	gene_id "MSTRG.24441"; transcript_id "MSTRG.24441.90"; exon_number "35";
chr10	StringTie	exon	93381219	93381396	1000	-	.	gene_id "MSTRG.24441"; transcript_id "MSTRG.24441.90"; exon_number "36";
chr10	StringTie	exon	93387797	93387913	1000	-	.	gene_id "MSTRG.24441"; transcript_id "MSTRG.24441.90"; exon_number "37";
chr10	StringTie	exon	93389030	93389154	1000	-	.	gene_id "MSTRG.24441"; transcript_id "MSTRG.24441.90"; exon_number "38";
chr10	StringTie	exon	93392917	93392955	1000	-	.	gene_id "MSTRG.24441"; transcript_id "MSTRG.24441.90"; exon_number "39";
chr10	StringTie	exon	93396142	93396224	1000	-	.	gene_id "MSTRG.24441"; transcript_id "MSTRG.24441.90"; exon_number "40";
chr10	StringTie	exon	93397247	93397292	1000	-	.	gene_id "MSTRG.24441"; transcript_id "MSTRG.24441.90"; exon_number "41";
chr10	StringTie	transcript	93306427	93397458	1000	-	.	gene_id "MSTRG.24441"; transcript_id "MSTRG.24441.91";
chr10	StringTie	exon	93306427	93307001	1000	-	.	gene_id "MSTRG.24441"; transcript_id "MSTRG.24441.91"; exon_number "1";
chr10	StringTie	exon	93310020	93310167	1000	-	.	gene_id "MSTRG.24441"; transcript_id "MSTRG.24441.91"; exon_number "2";
chr10	StringTie	exon	93310534	93310643	1000	-	.	gene_id "MSTRG.24441"; transcript_id "MSTRG.24441.91"; exon_number "3";
chr10	StringTie	exon	93313020	93313210	1000	-	.	gene_id "MSTRG.24441"; transcript_id "MSTRG.24441.91"; exon_number "4";
chr10	StringTie	exon	93316714	93316813	1000	-	.	gene_id "MSTRG.24441"; transcript_id "MSTRG.24441.91"; exon_number "5";
chr10	StringTie	exon	93319872	93320013	1000	-	.	gene_id "MSTRG.24441"; transcript_id "MSTRG.24441.91"; exon_number "6";
chr10	StringTie	exon	93323078	93323173	1000	-	.	gene_id "MSTRG.24441"; transcript_id "MSTRG.24441.91"; exon_number "7";
chr10	StringTie	exon	93323270	93323358	1000	-	.	gene_id "MSTRG.24441"; transcript_id "MSTRG.24441.91"; exon_number "8";
chr10	StringTie	exon	93325826	93325965	1000	-	.	gene_id "MSTRG.24441"; transcript_id "MSTRG.24441.91"; exon_number "9";
chr10	StringTie	exon	93328763	93328911	1000	-	.	gene_id "MSTRG.24441"; transcript_id "MSTRG.24441.91"; exon_number "10";
chr10	StringTie	exon	93329664	93329834	1000	-	.	gene_id "MSTRG.24441"; transcript_id "MSTRG.24441.91"; exon_number "11";
chr10	StringTie	exon	93333221	93333312	1000	-	.	gene_id "MSTRG.24441"; transcript_id "MSTRG.24441.91"; exon_number "12";
chr10	StringTie	exon	93333758	93333913	1000	-	.	gene_id "MSTRG.24441"; transcript_id "MSTRG.24441.91"; exon_number "13";
chr10	StringTie	exon	93335921	93336046	1000	-	.	gene_id "MSTRG.24441"; transcript_id "MSTRG.24441.91"; exon_number "14";
chr10	StringTie	exon	93337815	93337913	1000	-	.	gene_id "MSTRG.24441"; transcript_id "MSTRG.24441.91"; exon_number "15";
chr10	StringTie	exon	93340153	93340164	1000	-	.	gene_id "MSTRG.24441"; transcript_id "MSTRG.24441.91"; exon_number "16";
chr10	StringTie	exon	93343856	93343932	1000	-	.	gene_id "MSTRG.24441"; transcript_id "MSTRG.24441.91"; exon_number "17";
chr10	StringTie	exon	93347617	93347782	1000	-	.	gene_id "MSTRG.24441"; transcript_id "MSTRG.24441.91"; exon_number "18";
chr10	StringTie	exon	93349808	93349969	1000	-	.	gene_id "MSTRG.24441"; transcript_id "MSTRG.24441.91"; exon_number "19";
chr10	StringTie	exon	93351197	93351295	1000	-	.	gene_id "MSTRG.24441"; transcript_id "MSTRG.24441.91"; exon_number "20";
chr10	StringTie	exon	93351413	93351571	1000	-	.	gene_id "MSTRG.24441"; transcript_id "MSTRG.24441.91"; exon_number "21";
chr10	StringTie	exon	93351665	93351846	1000	-	.	gene_id "MSTRG.24441"; transcript_id "MSTRG.24441.91"; exon_number "22";
chr10	StringTie	exon	93353811	93353888	1000	-	.	gene_id "MSTRG.24441"; transcript_id "MSTRG.24441.91"; exon_number "23";
chr10	StringTie	exon	93355628	93355736	1000	-	.	gene_id "MSTRG.24441"; transcript_id "MSTRG.24441.91"; exon_number "24";
chr10	StringTie	exon	93356675	93356848	1000	-	.	gene_id "MSTRG.24441"; transcript_id "MSTRG.24441.91"; exon_number "25";
chr10	StringTie	exon	93357794	93357922	1000	-	.	gene_id "MSTRG.24441"; transcript_id "MSTRG.24441.91"; exon_number "26";
chr10	StringTie	exon	93359833	93359978	1000	-	.	gene_id "MSTRG.24441"; transcript_id "MSTRG.24441.91"; exon_number "27";
chr10	StringTie	exon	93361452	93361557	1000	-	.	gene_id "MSTRG.24441"; transcript_id "MSTRG.24441.91"; exon_number "28";
chr10	StringTie	exon	93363961	93364075	1000	-	.	gene_id "MSTRG.24441"; transcript_id "MSTRG.24441.91"; exon_number "29";
chr10	StringTie	exon	93366392	93366555	1000	-	.	gene_id "MSTRG.24441"; transcript_id "MSTRG.24441.91"; exon_number "30";
chr10	StringTie	exon	93369645	93369776	1000	-	.	gene_id "MSTRG.24441"; transcript_id "MSTRG.24441.91"; exon_number "31";
chr10	StringTie	exon	93372930	93373079	1000	-	.	gene_id "MSTRG.24441"; transcript_id "MSTRG.24441.91"; exon_number "32";
chr10	StringTie	exon	93374763	93374955	1000	-	.	gene_id "MSTRG.24441"; transcript_id "MSTRG.24441.91"; exon_number "33";
chr10	StringTie	exon	93377323	93377429	1000	-	.	gene_id "MSTRG.24441"; transcript_id "MSTRG.24441.91"; exon_number "34";
chr10	StringTie	exon	93379863	93379987	1000	-	.	gene_id "MSTRG.24441"; transcript_id "MSTRG.24441.91"; exon_number "35";
chr10	StringTie	exon	93381219	93381396	1000	-	.	gene_id "MSTRG.24441"; transcript_id "MSTRG.24441.91"; exon_number "36";
chr10	StringTie	exon	93387797	93387913	1000	-	.	gene_id "MSTRG.24441"; transcript_id "MSTRG.24441.91"; exon_number "37";
chr10	StringTie	exon	93389030	93389154	1000	-	.	gene_id "MSTRG.24441"; transcript_id "MSTRG.24441.91"; exon_number "38";
chr10	StringTie	exon	93396142	93396224	1000	-	.	gene_id "MSTRG.24441"; transcript_id "MSTRG.24441.91"; exon_number "39";
chr10	StringTie	exon	93397247	93397290	1000	-	.	gene_id "MSTRG.24441"; transcript_id "MSTRG.24441.91"; exon_number "40";
chr10	StringTie	exon	93397388	93397458	1000	-	.	gene_id "MSTRG.24441"; transcript_id "MSTRG.24441.91"; exon_number "41";
chr10	StringTie	transcript	93306427	93482668	1000	-	.	gene_id "MSTRG.24441"; transcript_id "MSTRG.24441.92";
chr10	StringTie	exon	93306427	93307001	1000	-	.	gene_id "MSTRG.24441"; transcript_id "MSTRG.24441.92"; exon_number "1";
chr10	StringTie	exon	93310020	93310167	1000	-	.	gene_id "MSTRG.24441"; transcript_id "MSTRG.24441.92"; exon_number "2";
chr10	StringTie	exon	93310534	93310643	1000	-	.	gene_id "MSTRG.24441"; transcript_id "MSTRG.24441.92"; exon_number "3";
chr10	StringTie	exon	93313020	93313210	1000	-	.	gene_id "MSTRG.24441"; transcript_id "MSTRG.24441.92"; exon_number "4";
chr10	StringTie	exon	93316714	93316813	1000	-	.	gene_id "MSTRG.24441"; transcript_id "MSTRG.24441.92"; exon_number "5";
chr10	StringTie	exon	93319872	93320013	1000	-	.	gene_id "MSTRG.24441"; transcript_id "MSTRG.24441.92"; exon_number "6";
chr10	StringTie	exon	93323078	93323173	1000	-	.	gene_id "MSTRG.24441"; transcript_id "MSTRG.24441.92"; exon_number "7";
chr10	StringTie	exon	93323270	93323358	1000	-	.	gene_id "MSTRG.24441"; transcript_id "MSTRG.24441.92"; exon_number "8";
chr10	StringTie	exon	93325826	93325965	1000	-	.	gene_id "MSTRG.24441"; transcript_id "MSTRG.24441.92"; exon_number "9";
chr10	StringTie	exon	93328763	93328911	1000	-	.	gene_id "MSTRG.24441"; transcript_id "MSTRG.24441.92"; exon_number "10";
chr10	StringTie	exon	93329664	93329834	1000	-	.	gene_id "MSTRG.24441"; transcript_id "MSTRG.24441.92"; exon_number "11";
chr10	StringTie	exon	93333221	93333312	1000	-	.	gene_id "MSTRG.24441"; transcript_id "MSTRG.24441.92"; exon_number "12";
chr10	StringTie	exon	93333758	93333913	1000	-	.	gene_id "MSTRG.24441"; transcript_id "MSTRG.24441.92"; exon_number "13";
chr10	StringTie	exon	93335921	93336046	1000	-	.	gene_id "MSTRG.24441"; transcript_id "MSTRG.24441.92"; exon_number "14";
chr10	StringTie	exon	93337815	93337913	1000	-	.	gene_id "MSTRG.24441"; transcript_id "MSTRG.24441.92"; exon_number "15";
chr10	StringTie	exon	93340153	93340164	1000	-	.	gene_id "MSTRG.24441"; transcript_id "MSTRG.24441.92"; exon_number "16";
chr10	StringTie	exon	93343856	93343932	1000	-	.	gene_id "MSTRG.24441"; transcript_id "MSTRG.24441.92"; exon_number "17";
chr10	StringTie	exon	93347617	93347782	1000	-	.	gene_id "MSTRG.24441"; transcript_id "MSTRG.24441.92"; exon_number "18";
chr10	StringTie	exon	93349808	93349969	1000	-	.	gene_id "MSTRG.24441"; transcript_id "MSTRG.24441.92"; exon_number "19";
chr10	StringTie	exon	93351197	93351295	1000	-	.	gene_id "MSTRG.24441"; transcript_id "MSTRG.24441.92"; exon_number "20";
chr10	StringTie	exon	93351413	93351571	1000	-	.	gene_id "MSTRG.24441"; transcript_id "MSTRG.24441.92"; exon_number "21";
chr10	StringTie	exon	93351665	93351846	1000	-	.	gene_id "MSTRG.24441"; transcript_id "MSTRG.24441.92"; exon_number "22";
chr10	StringTie	exon	93353811	93353888	1000	-	.	gene_id "MSTRG.24441"; transcript_id "MSTRG.24441.92"; exon_number "23";
chr10	StringTie	exon	93355628	93355736	1000	-	.	gene_id "MSTRG.24441"; transcript_id "MSTRG.24441.92"; exon_number "24";
chr10	StringTie	exon	93356675	93356848	1000	-	.	gene_id "MSTRG.24441"; transcript_id "MSTRG.24441.92"; exon_number "25";
chr10	StringTie	exon	93359833	93359978	1000	-	.	gene_id "MSTRG.24441"; transcript_id "MSTRG.24441.92"; exon_number "26";
chr10	StringTie	exon	93361452	93361557	1000	-	.	gene_id "MSTRG.24441"; transcript_id "MSTRG.24441.92"; exon_number "27";
chr10	StringTie	exon	93363961	93364075	1000	-	.	gene_id "MSTRG.24441"; transcript_id "MSTRG.24441.92"; exon_number "28";
chr10	StringTie	exon	93366392	93366555	1000	-	.	gene_id "MSTRG.24441"; transcript_id "MSTRG.24441.92"; exon_number "29";
chr10	StringTie	exon	93369645	93369776	1000	-	.	gene_id "MSTRG.24441"; transcript_id "MSTRG.24441.92"; exon_number "30";
chr10	StringTie	exon	93372930	93373085	1000	-	.	gene_id "MSTRG.24441"; transcript_id "MSTRG.24441.92"; exon_number "31";
chr10	StringTie	exon	93374763	93374955	1000	-	.	gene_id "MSTRG.24441"; transcript_id "MSTRG.24441.92"; exon_number "32";
chr10	StringTie	exon	93377323	93377429	1000	-	.	gene_id "MSTRG.24441"; transcript_id "MSTRG.24441.92"; exon_number "33";
chr10	StringTie	exon	93379863	93379987	1000	-	.	gene_id "MSTRG.24441"; transcript_id "MSTRG.24441.92"; exon_number "34";
chr10	StringTie	exon	93381219	93381396	1000	-	.	gene_id "MSTRG.24441"; transcript_id "MSTRG.24441.92"; exon_number "35";
chr10	StringTie	exon	93387797	93387913	1000	-	.	gene_id "MSTRG.24441"; transcript_id "MSTRG.24441.92"; exon_number "36";
chr10	StringTie	exon	93389030	93389154	1000	-	.	gene_id "MSTRG.24441"; transcript_id "MSTRG.24441.92"; exon_number "37";
chr10	StringTie	exon	93392917	93392955	1000	-	.	gene_id "MSTRG.24441"; transcript_id "MSTRG.24441.92"; exon_number "38";
chr10	StringTie	exon	93396142	93396224	1000	-	.	gene_id "MSTRG.24441"; transcript_id "MSTRG.24441.92"; exon_number "39";
chr10	StringTie	exon	93397247	93397290	1000	-	.	gene_id "MSTRG.24441"; transcript_id "MSTRG.24441.92"; exon_number "40";
chr10	StringTie	exon	93397388	93397816	1000	-	.	gene_id "MSTRG.24441"; transcript_id "MSTRG.24441.92"; exon_number "41";
chr10	StringTie	exon	93401681	93402347	1000	-	.	gene_id "MSTRG.24441"; transcript_id "MSTRG.24441.92"; exon_number "42";
chr10	StringTie	exon	93402860	93402890	1000	-	.	gene_id "MSTRG.24441"; transcript_id "MSTRG.24441.92"; exon_number "43";
chr10	StringTie	exon	93404023	93404073	1000	-	.	gene_id "MSTRG.24441"; transcript_id "MSTRG.24441.92"; exon_number "44";
chr10	StringTie	exon	93404157	93404219	1000	-	.	gene_id "MSTRG.24441"; transcript_id "MSTRG.24441.92"; exon_number "45";
chr10	StringTie	exon	93408787	93408915	1000	-	.	gene_id "MSTRG.24441"; transcript_id "MSTRG.24441.92"; exon_number "46";
chr10	StringTie	exon	93409573	93409739	1000	-	.	gene_id "MSTRG.24441"; transcript_id "MSTRG.24441.92"; exon_number "47";
chr10	StringTie	exon	93426071	93426158	1000	-	.	gene_id "MSTRG.24441"; transcript_id "MSTRG.24441.92"; exon_number "48";
chr10	StringTie	exon	93431408	93431516	1000	-	.	gene_id "MSTRG.24441"; transcript_id "MSTRG.24441.92"; exon_number "49";
chr10	StringTie	exon	93452050	93452141	1000	-	.	gene_id "MSTRG.24441"; transcript_id "MSTRG.24441.92"; exon_number "50";
chr10	StringTie	exon	93456882	93460351	1000	-	.	gene_id "MSTRG.24441"; transcript_id "MSTRG.24441.92"; exon_number "51";
chr10	StringTie	exon	93482107	93482668	1000	-	.	gene_id "MSTRG.24441"; transcript_id "MSTRG.24441.92"; exon_number "52";
chr10	StringTie	transcript	93306427	93458299	1000	-	.	gene_id "MSTRG.24441"; transcript_id "MSTRG.24441.93";
chr10	StringTie	exon	93306427	93307001	1000	-	.	gene_id "MSTRG.24441"; transcript_id "MSTRG.24441.93"; exon_number "1";
chr10	StringTie	exon	93310020	93310167	1000	-	.	gene_id "MSTRG.24441"; transcript_id "MSTRG.24441.93"; exon_number "2";
chr10	StringTie	exon	93310534	93310643	1000	-	.	gene_id "MSTRG.24441"; transcript_id "MSTRG.24441.93"; exon_number "3";
chr10	StringTie	exon	93313020	93313210	1000	-	.	gene_id "MSTRG.24441"; transcript_id "MSTRG.24441.93"; exon_number "4";
chr10	StringTie	exon	93316714	93316813	1000	-	.	gene_id "MSTRG.24441"; transcript_id "MSTRG.24441.93"; exon_number "5";
chr10	StringTie	exon	93319872	93320013	1000	-	.	gene_id "MSTRG.24441"; transcript_id "MSTRG.24441.93"; exon_number "6";
chr10	StringTie	exon	93323078	93323173	1000	-	.	gene_id "MSTRG.24441"; transcript_id "MSTRG.24441.93"; exon_number "7";
chr10	StringTie	exon	93323270	93323358	1000	-	.	gene_id "MSTRG.24441"; transcript_id "MSTRG.24441.93"; exon_number "8";
chr10	StringTie	exon	93325826	93325965	1000	-	.	gene_id "MSTRG.24441"; transcript_id "MSTRG.24441.93"; exon_number "9";
chr10	StringTie	exon	93328763	93328911	1000	-	.	gene_id "MSTRG.24441"; transcript_id "MSTRG.24441.93"; exon_number "10";
chr10	StringTie	exon	93329664	93329834	1000	-	.	gene_id "MSTRG.24441"; transcript_id "MSTRG.24441.93"; exon_number "11";
chr10	StringTie	exon	93333221	93333312	1000	-	.	gene_id "MSTRG.24441"; transcript_id "MSTRG.24441.93"; exon_number "12";
chr10	StringTie	exon	93333758	93333913	1000	-	.	gene_id "MSTRG.24441"; transcript_id "MSTRG.24441.93"; exon_number "13";
chr10	StringTie	exon	93335921	93336046	1000	-	.	gene_id "MSTRG.24441"; transcript_id "MSTRG.24441.93"; exon_number "14";
chr10	StringTie	exon	93337815	93337913	1000	-	.	gene_id "MSTRG.24441"; transcript_id "MSTRG.24441.93"; exon_number "15";
chr10	StringTie	exon	93340153	93340164	1000	-	.	gene_id "MSTRG.24441"; transcript_id "MSTRG.24441.93"; exon_number "16";
chr10	StringTie	exon	93343856	93343932	1000	-	.	gene_id "MSTRG.24441"; transcript_id "MSTRG.24441.93"; exon_number "17";
chr10	StringTie	exon	93347617	93347782	1000	-	.	gene_id "MSTRG.24441"; transcript_id "MSTRG.24441.93"; exon_number "18";
chr10	StringTie	exon	93349808	93349969	1000	-	.	gene_id "MSTRG.24441"; transcript_id "MSTRG.24441.93"; exon_number "19";
chr10	StringTie	exon	93351197	93351295	1000	-	.	gene_id "MSTRG.24441"; transcript_id "MSTRG.24441.93"; exon_number "20";
chr10	StringTie	exon	93351413	93351571	1000	-	.	gene_id "MSTRG.24441"; transcript_id "MSTRG.24441.93"; exon_number "21";
chr10	StringTie	exon	93351665	93351846	1000	-	.	gene_id "MSTRG.24441"; transcript_id "MSTRG.24441.93"; exon_number "22";
chr10	StringTie	exon	93353811	93353888	1000	-	.	gene_id "MSTRG.24441"; transcript_id "MSTRG.24441.93"; exon_number "23";
chr10	StringTie	exon	93355628	93355736	1000	-	.	gene_id "MSTRG.24441"; transcript_id "MSTRG.24441.93"; exon_number "24";
chr10	StringTie	exon	93356675	93356848	1000	-	.	gene_id "MSTRG.24441"; transcript_id "MSTRG.24441.93"; exon_number "25";
chr10	StringTie	exon	93359833	93359978	1000	-	.	gene_id "MSTRG.24441"; transcript_id "MSTRG.24441.93"; exon_number "26";
chr10	StringTie	exon	93361452	93361557	1000	-	.	gene_id "MSTRG.24441"; transcript_id "MSTRG.24441.93"; exon_number "27";
chr10	StringTie	exon	93363961	93364075	1000	-	.	gene_id "MSTRG.24441"; transcript_id "MSTRG.24441.93"; exon_number "28";
chr10	StringTie	exon	93366392	93366555	1000	-	.	gene_id "MSTRG.24441"; transcript_id "MSTRG.24441.93"; exon_number "29";
chr10	StringTie	exon	93369645	93369776	1000	-	.	gene_id "MSTRG.24441"; transcript_id "MSTRG.24441.93"; exon_number "30";
chr10	StringTie	exon	93372930	93373085	1000	-	.	gene_id "MSTRG.24441"; transcript_id "MSTRG.24441.93"; exon_number "31";
chr10	StringTie	exon	93374763	93374955	1000	-	.	gene_id "MSTRG.24441"; transcript_id "MSTRG.24441.93"; exon_number "32";
chr10	StringTie	exon	93377323	93377429	1000	-	.	gene_id "MSTRG.24441"; transcript_id "MSTRG.24441.93"; exon_number "33";
chr10	StringTie	exon	93379863	93379987	1000	-	.	gene_id "MSTRG.24441"; transcript_id "MSTRG.24441.93"; exon_number "34";
chr10	StringTie	exon	93381219	93381396	1000	-	.	gene_id "MSTRG.24441"; transcript_id "MSTRG.24441.93"; exon_number "35";
chr10	StringTie	exon	93387797	93387913	1000	-	.	gene_id "MSTRG.24441"; transcript_id "MSTRG.24441.93"; exon_number "36";
chr10	StringTie	exon	93389030	93392955	1000	-	.	gene_id "MSTRG.24441"; transcript_id "MSTRG.24441.93"; exon_number "37";
chr10	StringTie	exon	93396142	93396224	1000	-	.	gene_id "MSTRG.24441"; transcript_id "MSTRG.24441.93"; exon_number "38";
chr10	StringTie	exon	93397247	93397290	1000	-	.	gene_id "MSTRG.24441"; transcript_id "MSTRG.24441.93"; exon_number "39";
chr10	StringTie	exon	93397388	93397456	1000	-	.	gene_id "MSTRG.24441"; transcript_id "MSTRG.24441.93"; exon_number "40";
chr10	StringTie	exon	93399392	93399495	1000	-	.	gene_id "MSTRG.24441"; transcript_id "MSTRG.24441.93"; exon_number "41";
chr10	StringTie	exon	93401418	93401544	1000	-	.	gene_id "MSTRG.24441"; transcript_id "MSTRG.24441.93"; exon_number "42";
chr10	StringTie	exon	93402232	93402347	1000	-	.	gene_id "MSTRG.24441"; transcript_id "MSTRG.24441.93"; exon_number "43";
chr10	StringTie	exon	93402860	93402890	1000	-	.	gene_id "MSTRG.24441"; transcript_id "MSTRG.24441.93"; exon_number "44";
chr10	StringTie	exon	93404023	93404073	1000	-	.	gene_id "MSTRG.24441"; transcript_id "MSTRG.24441.93"; exon_number "45";
chr10	StringTie	exon	93404157	93404219	1000	-	.	gene_id "MSTRG.24441"; transcript_id "MSTRG.24441.93"; exon_number "46";
chr10	StringTie	exon	93408787	93408915	1000	-	.	gene_id "MSTRG.24441"; transcript_id "MSTRG.24441.93"; exon_number "47";
chr10	StringTie	exon	93409573	93409739	1000	-	.	gene_id "MSTRG.24441"; transcript_id "MSTRG.24441.93"; exon_number "48";
chr10	StringTie	exon	93426071	93426158	1000	-	.	gene_id "MSTRG.24441"; transcript_id "MSTRG.24441.93"; exon_number "49";
chr10	StringTie	exon	93431408	93431516	1000	-	.	gene_id "MSTRG.24441"; transcript_id "MSTRG.24441.93"; exon_number "50";
chr10	StringTie	exon	93452050	93452141	1000	-	.	gene_id "MSTRG.24441"; transcript_id "MSTRG.24441.93"; exon_number "51";
chr10	StringTie	exon	93456882	93456937	1000	-	.	gene_id "MSTRG.24441"; transcript_id "MSTRG.24441.93"; exon_number "52";
chr10	StringTie	exon	93458227	93458299	1000	-	.	gene_id "MSTRG.24441"; transcript_id "MSTRG.24441.93"; exon_number "53";
chr10	StringTie	transcript	93306427	93457171	1000	-	.	gene_id "MSTRG.24441"; transcript_id "MSTRG.24441.94";
chr10	StringTie	exon	93306427	93307001	1000	-	.	gene_id "MSTRG.24441"; transcript_id "MSTRG.24441.94"; exon_number "1";
chr10	StringTie	exon	93310020	93310167	1000	-	.	gene_id "MSTRG.24441"; transcript_id "MSTRG.24441.94"; exon_number "2";
chr10	StringTie	exon	93310534	93310643	1000	-	.	gene_id "MSTRG.24441"; transcript_id "MSTRG.24441.94"; exon_number "3";
chr10	StringTie	exon	93313020	93313210	1000	-	.	gene_id "MSTRG.24441"; transcript_id "MSTRG.24441.94"; exon_number "4";
chr10	StringTie	exon	93316714	93316813	1000	-	.	gene_id "MSTRG.24441"; transcript_id "MSTRG.24441.94"; exon_number "5";
chr10	StringTie	exon	93319872	93320013	1000	-	.	gene_id "MSTRG.24441"; transcript_id "MSTRG.24441.94"; exon_number "6";
chr10	StringTie	exon	93323078	93323173	1000	-	.	gene_id "MSTRG.24441"; transcript_id "MSTRG.24441.94"; exon_number "7";
chr10	StringTie	exon	93323270	93323358	1000	-	.	gene_id "MSTRG.24441"; transcript_id "MSTRG.24441.94"; exon_number "8";
chr10	StringTie	exon	93325826	93325965	1000	-	.	gene_id "MSTRG.24441"; transcript_id "MSTRG.24441.94"; exon_number "9";
chr10	StringTie	exon	93328763	93328911	1000	-	.	gene_id "MSTRG.24441"; transcript_id "MSTRG.24441.94"; exon_number "10";
chr10	StringTie	exon	93329664	93329834	1000	-	.	gene_id "MSTRG.24441"; transcript_id "MSTRG.24441.94"; exon_number "11";
chr10	StringTie	exon	93333221	93333312	1000	-	.	gene_id "MSTRG.24441"; transcript_id "MSTRG.24441.94"; exon_number "12";
chr10	StringTie	exon	93333758	93333913	1000	-	.	gene_id "MSTRG.24441"; transcript_id "MSTRG.24441.94"; exon_number "13";
chr10	StringTie	exon	93335921	93336046	1000	-	.	gene_id "MSTRG.24441"; transcript_id "MSTRG.24441.94"; exon_number "14";
chr10	StringTie	exon	93337815	93337913	1000	-	.	gene_id "MSTRG.24441"; transcript_id "MSTRG.24441.94"; exon_number "15";
chr10	StringTie	exon	93340153	93340164	1000	-	.	gene_id "MSTRG.24441"; transcript_id "MSTRG.24441.94"; exon_number "16";
chr10	StringTie	exon	93343856	93343932	1000	-	.	gene_id "MSTRG.24441"; transcript_id "MSTRG.24441.94"; exon_number "17";
chr10	StringTie	exon	93347617	93347770	1000	-	.	gene_id "MSTRG.24441"; transcript_id "MSTRG.24441.94"; exon_number "18";
chr10	StringTie	exon	93349808	93349969	1000	-	.	gene_id "MSTRG.24441"; transcript_id "MSTRG.24441.94"; exon_number "19";
chr10	StringTie	exon	93351197	93351295	1000	-	.	gene_id "MSTRG.24441"; transcript_id "MSTRG.24441.94"; exon_number "20";
chr10	StringTie	exon	93351413	93351571	1000	-	.	gene_id "MSTRG.24441"; transcript_id "MSTRG.24441.94"; exon_number "21";
chr10	StringTie	exon	93351665	93351846	1000	-	.	gene_id "MSTRG.24441"; transcript_id "MSTRG.24441.94"; exon_number "22";
chr10	StringTie	exon	93353811	93353888	1000	-	.	gene_id "MSTRG.24441"; transcript_id "MSTRG.24441.94"; exon_number "23";
chr10	StringTie	exon	93355628	93355736	1000	-	.	gene_id "MSTRG.24441"; transcript_id "MSTRG.24441.94"; exon_number "24";
chr10	StringTie	exon	93356675	93356848	1000	-	.	gene_id "MSTRG.24441"; transcript_id "MSTRG.24441.94"; exon_number "25";
chr10	StringTie	exon	93359833	93359978	1000	-	.	gene_id "MSTRG.24441"; transcript_id "MSTRG.24441.94"; exon_number "26";
chr10	StringTie	exon	93361452	93361557	1000	-	.	gene_id "MSTRG.24441"; transcript_id "MSTRG.24441.94"; exon_number "27";
chr10	StringTie	exon	93363961	93364075	1000	-	.	gene_id "MSTRG.24441"; transcript_id "MSTRG.24441.94"; exon_number "28";
chr10	StringTie	exon	93366392	93366555	1000	-	.	gene_id "MSTRG.24441"; transcript_id "MSTRG.24441.94"; exon_number "29";
chr10	StringTie	exon	93369645	93369776	1000	-	.	gene_id "MSTRG.24441"; transcript_id "MSTRG.24441.94"; exon_number "30";
chr10	StringTie	exon	93372930	93373085	1000	-	.	gene_id "MSTRG.24441"; transcript_id "MSTRG.24441.94"; exon_number "31";
chr10	StringTie	exon	93374763	93374955	1000	-	.	gene_id "MSTRG.24441"; transcript_id "MSTRG.24441.94"; exon_number "32";
chr10	StringTie	exon	93377323	93377429	1000	-	.	gene_id "MSTRG.24441"; transcript_id "MSTRG.24441.94"; exon_number "33";
chr10	StringTie	exon	93379863	93379987	1000	-	.	gene_id "MSTRG.24441"; transcript_id "MSTRG.24441.94"; exon_number "34";
chr10	StringTie	exon	93381219	93381396	1000	-	.	gene_id "MSTRG.24441"; transcript_id "MSTRG.24441.94"; exon_number "35";
chr10	StringTie	exon	93387797	93387913	1000	-	.	gene_id "MSTRG.24441"; transcript_id "MSTRG.24441.94"; exon_number "36";
chr10	StringTie	exon	93389030	93389154	1000	-	.	gene_id "MSTRG.24441"; transcript_id "MSTRG.24441.94"; exon_number "37";
chr10	StringTie	exon	93396142	93396224	1000	-	.	gene_id "MSTRG.24441"; transcript_id "MSTRG.24441.94"; exon_number "38";
chr10	StringTie	exon	93397247	93397290	1000	-	.	gene_id "MSTRG.24441"; transcript_id "MSTRG.24441.94"; exon_number "39";
chr10	StringTie	exon	93397388	93397456	1000	-	.	gene_id "MSTRG.24441"; transcript_id "MSTRG.24441.94"; exon_number "40";
chr10	StringTie	exon	93399392	93399495	1000	-	.	gene_id "MSTRG.24441"; transcript_id "MSTRG.24441.94"; exon_number "41";
chr10	StringTie	exon	93401418	93401544	1000	-	.	gene_id "MSTRG.24441"; transcript_id "MSTRG.24441.94"; exon_number "42";
chr10	StringTie	exon	93402232	93402347	1000	-	.	gene_id "MSTRG.24441"; transcript_id "MSTRG.24441.94"; exon_number "43";
chr10	StringTie	exon	93402860	93402890	1000	-	.	gene_id "MSTRG.24441"; transcript_id "MSTRG.24441.94"; exon_number "44";
chr10	StringTie	exon	93404023	93404073	1000	-	.	gene_id "MSTRG.24441"; transcript_id "MSTRG.24441.94"; exon_number "45";
chr10	StringTie	exon	93404157	93404219	1000	-	.	gene_id "MSTRG.24441"; transcript_id "MSTRG.24441.94"; exon_number "46";
chr10	StringTie	exon	93408787	93408915	1000	-	.	gene_id "MSTRG.24441"; transcript_id "MSTRG.24441.94"; exon_number "47";
chr10	StringTie	exon	93409573	93409739	1000	-	.	gene_id "MSTRG.24441"; transcript_id "MSTRG.24441.94"; exon_number "48";
chr10	StringTie	exon	93426071	93426158	1000	-	.	gene_id "MSTRG.24441"; transcript_id "MSTRG.24441.94"; exon_number "49";
chr10	StringTie	exon	93431408	93431516	1000	-	.	gene_id "MSTRG.24441"; transcript_id "MSTRG.24441.94"; exon_number "50";
chr10	StringTie	exon	93452050	93452141	1000	-	.	gene_id "MSTRG.24441"; transcript_id "MSTRG.24441.94"; exon_number "51";
chr10	StringTie	exon	93456882	93456937	1000	-	.	gene_id "MSTRG.24441"; transcript_id "MSTRG.24441.94"; exon_number "52";
chr10	StringTie	exon	93457079	93457171	1000	-	.	gene_id "MSTRG.24441"; transcript_id "MSTRG.24441.94"; exon_number "53";
chr10	StringTie	transcript	93306427	93482765	1000	-	.	gene_id "MSTRG.24441"; transcript_id "MSTRG.24441.95";
chr10	StringTie	exon	93306427	93307001	1000	-	.	gene_id "MSTRG.24441"; transcript_id "MSTRG.24441.95"; exon_number "1";
chr10	StringTie	exon	93310020	93310167	1000	-	.	gene_id "MSTRG.24441"; transcript_id "MSTRG.24441.95"; exon_number "2";
chr10	StringTie	exon	93310534	93310643	1000	-	.	gene_id "MSTRG.24441"; transcript_id "MSTRG.24441.95"; exon_number "3";
chr10	StringTie	exon	93313020	93313210	1000	-	.	gene_id "MSTRG.24441"; transcript_id "MSTRG.24441.95"; exon_number "4";
chr10	StringTie	exon	93316714	93316813	1000	-	.	gene_id "MSTRG.24441"; transcript_id "MSTRG.24441.95"; exon_number "5";
chr10	StringTie	exon	93319872	93320013	1000	-	.	gene_id "MSTRG.24441"; transcript_id "MSTRG.24441.95"; exon_number "6";
chr10	StringTie	exon	93323078	93323173	1000	-	.	gene_id "MSTRG.24441"; transcript_id "MSTRG.24441.95"; exon_number "7";
chr10	StringTie	exon	93323270	93323358	1000	-	.	gene_id "MSTRG.24441"; transcript_id "MSTRG.24441.95"; exon_number "8";
chr10	StringTie	exon	93325826	93325965	1000	-	.	gene_id "MSTRG.24441"; transcript_id "MSTRG.24441.95"; exon_number "9";
chr10	StringTie	exon	93328763	93328911	1000	-	.	gene_id "MSTRG.24441"; transcript_id "MSTRG.24441.95"; exon_number "10";
chr10	StringTie	exon	93329664	93329834	1000	-	.	gene_id "MSTRG.24441"; transcript_id "MSTRG.24441.95"; exon_number "11";
chr10	StringTie	exon	93333221	93333312	1000	-	.	gene_id "MSTRG.24441"; transcript_id "MSTRG.24441.95"; exon_number "12";
chr10	StringTie	exon	93333758	93333913	1000	-	.	gene_id "MSTRG.24441"; transcript_id "MSTRG.24441.95"; exon_number "13";
chr10	StringTie	exon	93335921	93336046	1000	-	.	gene_id "MSTRG.24441"; transcript_id "MSTRG.24441.95"; exon_number "14";
chr10	StringTie	exon	93337815	93337913	1000	-	.	gene_id "MSTRG.24441"; transcript_id "MSTRG.24441.95"; exon_number "15";
chr10	StringTie	exon	93340153	93340164	1000	-	.	gene_id "MSTRG.24441"; transcript_id "MSTRG.24441.95"; exon_number "16";
chr10	StringTie	exon	93343856	93343932	1000	-	.	gene_id "MSTRG.24441"; transcript_id "MSTRG.24441.95"; exon_number "17";
chr10	StringTie	exon	93347617	93347782	1000	-	.	gene_id "MSTRG.24441"; transcript_id "MSTRG.24441.95"; exon_number "18";
chr10	StringTie	exon	93349808	93349969	1000	-	.	gene_id "MSTRG.24441"; transcript_id "MSTRG.24441.95"; exon_number "19";
chr10	StringTie	exon	93351197	93351295	1000	-	.	gene_id "MSTRG.24441"; transcript_id "MSTRG.24441.95"; exon_number "20";
chr10	StringTie	exon	93351413	93351571	1000	-	.	gene_id "MSTRG.24441"; transcript_id "MSTRG.24441.95"; exon_number "21";
chr10	StringTie	exon	93351665	93351846	1000	-	.	gene_id "MSTRG.24441"; transcript_id "MSTRG.24441.95"; exon_number "22";
chr10	StringTie	exon	93353811	93353888	1000	-	.	gene_id "MSTRG.24441"; transcript_id "MSTRG.24441.95"; exon_number "23";
chr10	StringTie	exon	93355628	93355736	1000	-	.	gene_id "MSTRG.24441"; transcript_id "MSTRG.24441.95"; exon_number "24";
chr10	StringTie	exon	93356675	93356848	1000	-	.	gene_id "MSTRG.24441"; transcript_id "MSTRG.24441.95"; exon_number "25";
chr10	StringTie	exon	93359833	93359978	1000	-	.	gene_id "MSTRG.24441"; transcript_id "MSTRG.24441.95"; exon_number "26";
chr10	StringTie	exon	93361452	93361557	1000	-	.	gene_id "MSTRG.24441"; transcript_id "MSTRG.24441.95"; exon_number "27";
chr10	StringTie	exon	93363961	93364075	1000	-	.	gene_id "MSTRG.24441"; transcript_id "MSTRG.24441.95"; exon_number "28";
chr10	StringTie	exon	93366392	93366555	1000	-	.	gene_id "MSTRG.24441"; transcript_id "MSTRG.24441.95"; exon_number "29";
chr10	StringTie	exon	93369645	93369776	1000	-	.	gene_id "MSTRG.24441"; transcript_id "MSTRG.24441.95"; exon_number "30";
chr10	StringTie	exon	93372930	93373085	1000	-	.	gene_id "MSTRG.24441"; transcript_id "MSTRG.24441.95"; exon_number "31";
chr10	StringTie	exon	93374763	93374955	1000	-	.	gene_id "MSTRG.24441"; transcript_id "MSTRG.24441.95"; exon_number "32";
chr10	StringTie	exon	93377323	93377429	1000	-	.	gene_id "MSTRG.24441"; transcript_id "MSTRG.24441.95"; exon_number "33";
chr10	StringTie	exon	93379863	93379987	1000	-	.	gene_id "MSTRG.24441"; transcript_id "MSTRG.24441.95"; exon_number "34";
chr10	StringTie	exon	93381219	93381396	1000	-	.	gene_id "MSTRG.24441"; transcript_id "MSTRG.24441.95"; exon_number "35";
chr10	StringTie	exon	93387797	93387913	1000	-	.	gene_id "MSTRG.24441"; transcript_id "MSTRG.24441.95"; exon_number "36";
chr10	StringTie	exon	93389030	93389154	1000	-	.	gene_id "MSTRG.24441"; transcript_id "MSTRG.24441.95"; exon_number "37";
chr10	StringTie	exon	93396142	93396224	1000	-	.	gene_id "MSTRG.24441"; transcript_id "MSTRG.24441.95"; exon_number "38";
chr10	StringTie	exon	93397247	93397290	1000	-	.	gene_id "MSTRG.24441"; transcript_id "MSTRG.24441.95"; exon_number "39";
chr10	StringTie	exon	93397388	93397456	1000	-	.	gene_id "MSTRG.24441"; transcript_id "MSTRG.24441.95"; exon_number "40";
chr10	StringTie	exon	93399392	93399495	1000	-	.	gene_id "MSTRG.24441"; transcript_id "MSTRG.24441.95"; exon_number "41";
chr10	StringTie	exon	93401418	93401544	1000	-	.	gene_id "MSTRG.24441"; transcript_id "MSTRG.24441.95"; exon_number "42";
chr10	StringTie	exon	93402232	93402347	1000	-	.	gene_id "MSTRG.24441"; transcript_id "MSTRG.24441.95"; exon_number "43";
chr10	StringTie	exon	93402860	93402890	1000	-	.	gene_id "MSTRG.24441"; transcript_id "MSTRG.24441.95"; exon_number "44";
chr10	StringTie	exon	93404023	93404073	1000	-	.	gene_id "MSTRG.24441"; transcript_id "MSTRG.24441.95"; exon_number "45";
chr10	StringTie	exon	93404157	93404219	1000	-	.	gene_id "MSTRG.24441"; transcript_id "MSTRG.24441.95"; exon_number "46";
chr10	StringTie	exon	93408787	93408915	1000	-	.	gene_id "MSTRG.24441"; transcript_id "MSTRG.24441.95"; exon_number "47";
chr10	StringTie	exon	93409573	93409739	1000	-	.	gene_id "MSTRG.24441"; transcript_id "MSTRG.24441.95"; exon_number "48";
chr10	StringTie	exon	93426071	93426158	1000	-	.	gene_id "MSTRG.24441"; transcript_id "MSTRG.24441.95"; exon_number "49";
chr10	StringTie	exon	93431408	93431516	1000	-	.	gene_id "MSTRG.24441"; transcript_id "MSTRG.24441.95"; exon_number "50";
chr10	StringTie	exon	93452050	93452141	1000	-	.	gene_id "MSTRG.24441"; transcript_id "MSTRG.24441.95"; exon_number "51";
chr10	StringTie	exon	93456882	93456937	1000	-	.	gene_id "MSTRG.24441"; transcript_id "MSTRG.24441.95"; exon_number "52";
chr10	StringTie	exon	93481799	93482765	1000	-	.	gene_id "MSTRG.24441"; transcript_id "MSTRG.24441.95"; exon_number "53";
chr10	StringTie	transcript	93306427	93482317	1000	-	.	gene_id "MSTRG.24441"; transcript_id "MSTRG.24441.96";
chr10	StringTie	exon	93306427	93307001	1000	-	.	gene_id "MSTRG.24441"; transcript_id "MSTRG.24441.96"; exon_number "1";
chr10	StringTie	exon	93310020	93310167	1000	-	.	gene_id "MSTRG.24441"; transcript_id "MSTRG.24441.96"; exon_number "2";
chr10	StringTie	exon	93310534	93310643	1000	-	.	gene_id "MSTRG.24441"; transcript_id "MSTRG.24441.96"; exon_number "3";
chr10	StringTie	exon	93313020	93313210	1000	-	.	gene_id "MSTRG.24441"; transcript_id "MSTRG.24441.96"; exon_number "4";
chr10	StringTie	exon	93316714	93316813	1000	-	.	gene_id "MSTRG.24441"; transcript_id "MSTRG.24441.96"; exon_number "5";
chr10	StringTie	exon	93319872	93320013	1000	-	.	gene_id "MSTRG.24441"; transcript_id "MSTRG.24441.96"; exon_number "6";
chr10	StringTie	exon	93323078	93323173	1000	-	.	gene_id "MSTRG.24441"; transcript_id "MSTRG.24441.96"; exon_number "7";
chr10	StringTie	exon	93323270	93323358	1000	-	.	gene_id "MSTRG.24441"; transcript_id "MSTRG.24441.96"; exon_number "8";
chr10	StringTie	exon	93325826	93325965	1000	-	.	gene_id "MSTRG.24441"; transcript_id "MSTRG.24441.96"; exon_number "9";
chr10	StringTie	exon	93328763	93328911	1000	-	.	gene_id "MSTRG.24441"; transcript_id "MSTRG.24441.96"; exon_number "10";
chr10	StringTie	exon	93329664	93329834	1000	-	.	gene_id "MSTRG.24441"; transcript_id "MSTRG.24441.96"; exon_number "11";
chr10	StringTie	exon	93333221	93333312	1000	-	.	gene_id "MSTRG.24441"; transcript_id "MSTRG.24441.96"; exon_number "12";
chr10	StringTie	exon	93333758	93333913	1000	-	.	gene_id "MSTRG.24441"; transcript_id "MSTRG.24441.96"; exon_number "13";
chr10	StringTie	exon	93335921	93336046	1000	-	.	gene_id "MSTRG.24441"; transcript_id "MSTRG.24441.96"; exon_number "14";
chr10	StringTie	exon	93337815	93337913	1000	-	.	gene_id "MSTRG.24441"; transcript_id "MSTRG.24441.96"; exon_number "15";
chr10	StringTie	exon	93340153	93340164	1000	-	.	gene_id "MSTRG.24441"; transcript_id "MSTRG.24441.96"; exon_number "16";
chr10	StringTie	exon	93343856	93343932	1000	-	.	gene_id "MSTRG.24441"; transcript_id "MSTRG.24441.96"; exon_number "17";
chr10	StringTie	exon	93347617	93347782	1000	-	.	gene_id "MSTRG.24441"; transcript_id "MSTRG.24441.96"; exon_number "18";
chr10	StringTie	exon	93349808	93349969	1000	-	.	gene_id "MSTRG.24441"; transcript_id "MSTRG.24441.96"; exon_number "19";
chr10	StringTie	exon	93351197	93351295	1000	-	.	gene_id "MSTRG.24441"; transcript_id "MSTRG.24441.96"; exon_number "20";
chr10	StringTie	exon	93351413	93351571	1000	-	.	gene_id "MSTRG.24441"; transcript_id "MSTRG.24441.96"; exon_number "21";
chr10	StringTie	exon	93351665	93351846	1000	-	.	gene_id "MSTRG.24441"; transcript_id "MSTRG.24441.96"; exon_number "22";
chr10	StringTie	exon	93353811	93353888	1000	-	.	gene_id "MSTRG.24441"; transcript_id "MSTRG.24441.96"; exon_number "23";
chr10	StringTie	exon	93355628	93355736	1000	-	.	gene_id "MSTRG.24441"; transcript_id "MSTRG.24441.96"; exon_number "24";
chr10	StringTie	exon	93356675	93356848	1000	-	.	gene_id "MSTRG.24441"; transcript_id "MSTRG.24441.96"; exon_number "25";
chr10	StringTie	exon	93359833	93359978	1000	-	.	gene_id "MSTRG.24441"; transcript_id "MSTRG.24441.96"; exon_number "26";
chr10	StringTie	exon	93361452	93361557	1000	-	.	gene_id "MSTRG.24441"; transcript_id "MSTRG.24441.96"; exon_number "27";
chr10	StringTie	exon	93363961	93364075	1000	-	.	gene_id "MSTRG.24441"; transcript_id "MSTRG.24441.96"; exon_number "28";
chr10	StringTie	exon	93366392	93366555	1000	-	.	gene_id "MSTRG.24441"; transcript_id "MSTRG.24441.96"; exon_number "29";
chr10	StringTie	exon	93369645	93369776	1000	-	.	gene_id "MSTRG.24441"; transcript_id "MSTRG.24441.96"; exon_number "30";
chr10	StringTie	exon	93372930	93373079	1000	-	.	gene_id "MSTRG.24441"; transcript_id "MSTRG.24441.96"; exon_number "31";
chr10	StringTie	exon	93374763	93374955	1000	-	.	gene_id "MSTRG.24441"; transcript_id "MSTRG.24441.96"; exon_number "32";
chr10	StringTie	exon	93377323	93377429	1000	-	.	gene_id "MSTRG.24441"; transcript_id "MSTRG.24441.96"; exon_number "33";
chr10	StringTie	exon	93379863	93379987	1000	-	.	gene_id "MSTRG.24441"; transcript_id "MSTRG.24441.96"; exon_number "34";
chr10	StringTie	exon	93381219	93381396	1000	-	.	gene_id "MSTRG.24441"; transcript_id "MSTRG.24441.96"; exon_number "35";
chr10	StringTie	exon	93387797	93387913	1000	-	.	gene_id "MSTRG.24441"; transcript_id "MSTRG.24441.96"; exon_number "36";
chr10	StringTie	exon	93389030	93389154	1000	-	.	gene_id "MSTRG.24441"; transcript_id "MSTRG.24441.96"; exon_number "37";
chr10	StringTie	exon	93396142	93396224	1000	-	.	gene_id "MSTRG.24441"; transcript_id "MSTRG.24441.96"; exon_number "38";
chr10	StringTie	exon	93397247	93397290	1000	-	.	gene_id "MSTRG.24441"; transcript_id "MSTRG.24441.96"; exon_number "39";
chr10	StringTie	exon	93397388	93397456	1000	-	.	gene_id "MSTRG.24441"; transcript_id "MSTRG.24441.96"; exon_number "40";
chr10	StringTie	exon	93399392	93399495	1000	-	.	gene_id "MSTRG.24441"; transcript_id "MSTRG.24441.96"; exon_number "41";
chr10	StringTie	exon	93401418	93401544	1000	-	.	gene_id "MSTRG.24441"; transcript_id "MSTRG.24441.96"; exon_number "42";
chr10	StringTie	exon	93402232	93402347	1000	-	.	gene_id "MSTRG.24441"; transcript_id "MSTRG.24441.96"; exon_number "43";
chr10	StringTie	exon	93402860	93402890	1000	-	.	gene_id "MSTRG.24441"; transcript_id "MSTRG.24441.96"; exon_number "44";
chr10	StringTie	exon	93404023	93404073	1000	-	.	gene_id "MSTRG.24441"; transcript_id "MSTRG.24441.96"; exon_number "45";
chr10	StringTie	exon	93404157	93404219	1000	-	.	gene_id "MSTRG.24441"; transcript_id "MSTRG.24441.96"; exon_number "46";
chr10	StringTie	exon	93408787	93408915	1000	-	.	gene_id "MSTRG.24441"; transcript_id "MSTRG.24441.96"; exon_number "47";
chr10	StringTie	exon	93409573	93409739	1000	-	.	gene_id "MSTRG.24441"; transcript_id "MSTRG.24441.96"; exon_number "48";
chr10	StringTie	exon	93426071	93426158	1000	-	.	gene_id "MSTRG.24441"; transcript_id "MSTRG.24441.96"; exon_number "49";
chr10	StringTie	exon	93431408	93431516	1000	-	.	gene_id "MSTRG.24441"; transcript_id "MSTRG.24441.96"; exon_number "50";
chr10	StringTie	exon	93452050	93452141	1000	-	.	gene_id "MSTRG.24441"; transcript_id "MSTRG.24441.96"; exon_number "51";
chr10	StringTie	exon	93456882	93456937	1000	-	.	gene_id "MSTRG.24441"; transcript_id "MSTRG.24441.96"; exon_number "52";
chr10	StringTie	exon	93482107	93482317	1000	-	.	gene_id "MSTRG.24441"; transcript_id "MSTRG.24441.96"; exon_number "53";
chr10	StringTie	transcript	93306427	93478370	1000	-	.	gene_id "MSTRG.24441"; transcript_id "MSTRG.24441.97";
chr10	StringTie	exon	93306427	93307001	1000	-	.	gene_id "MSTRG.24441"; transcript_id "MSTRG.24441.97"; exon_number "1";
chr10	StringTie	exon	93310020	93310167	1000	-	.	gene_id "MSTRG.24441"; transcript_id "MSTRG.24441.97"; exon_number "2";
chr10	StringTie	exon	93310534	93310643	1000	-	.	gene_id "MSTRG.24441"; transcript_id "MSTRG.24441.97"; exon_number "3";
chr10	StringTie	exon	93313020	93313210	1000	-	.	gene_id "MSTRG.24441"; transcript_id "MSTRG.24441.97"; exon_number "4";
chr10	StringTie	exon	93316714	93316813	1000	-	.	gene_id "MSTRG.24441"; transcript_id "MSTRG.24441.97"; exon_number "5";
chr10	StringTie	exon	93319872	93320013	1000	-	.	gene_id "MSTRG.24441"; transcript_id "MSTRG.24441.97"; exon_number "6";
chr10	StringTie	exon	93323078	93323173	1000	-	.	gene_id "MSTRG.24441"; transcript_id "MSTRG.24441.97"; exon_number "7";
chr10	StringTie	exon	93323270	93323358	1000	-	.	gene_id "MSTRG.24441"; transcript_id "MSTRG.24441.97"; exon_number "8";
chr10	StringTie	exon	93325826	93325965	1000	-	.	gene_id "MSTRG.24441"; transcript_id "MSTRG.24441.97"; exon_number "9";
chr10	StringTie	exon	93328763	93328911	1000	-	.	gene_id "MSTRG.24441"; transcript_id "MSTRG.24441.97"; exon_number "10";
chr10	StringTie	exon	93329664	93329834	1000	-	.	gene_id "MSTRG.24441"; transcript_id "MSTRG.24441.97"; exon_number "11";
chr10	StringTie	exon	93333221	93333312	1000	-	.	gene_id "MSTRG.24441"; transcript_id "MSTRG.24441.97"; exon_number "12";
chr10	StringTie	exon	93333758	93333913	1000	-	.	gene_id "MSTRG.24441"; transcript_id "MSTRG.24441.97"; exon_number "13";
chr10	StringTie	exon	93335921	93336046	1000	-	.	gene_id "MSTRG.24441"; transcript_id "MSTRG.24441.97"; exon_number "14";
chr10	StringTie	exon	93337815	93337913	1000	-	.	gene_id "MSTRG.24441"; transcript_id "MSTRG.24441.97"; exon_number "15";
chr10	StringTie	exon	93340153	93340164	1000	-	.	gene_id "MSTRG.24441"; transcript_id "MSTRG.24441.97"; exon_number "16";
chr10	StringTie	exon	93343856	93343932	1000	-	.	gene_id "MSTRG.24441"; transcript_id "MSTRG.24441.97"; exon_number "17";
chr10	StringTie	exon	93347617	93347770	1000	-	.	gene_id "MSTRG.24441"; transcript_id "MSTRG.24441.97"; exon_number "18";
chr10	StringTie	exon	93349808	93349969	1000	-	.	gene_id "MSTRG.24441"; transcript_id "MSTRG.24441.97"; exon_number "19";
chr10	StringTie	exon	93351197	93351295	1000	-	.	gene_id "MSTRG.24441"; transcript_id "MSTRG.24441.97"; exon_number "20";
chr10	StringTie	exon	93351413	93351571	1000	-	.	gene_id "MSTRG.24441"; transcript_id "MSTRG.24441.97"; exon_number "21";
chr10	StringTie	exon	93351665	93351846	1000	-	.	gene_id "MSTRG.24441"; transcript_id "MSTRG.24441.97"; exon_number "22";
chr10	StringTie	exon	93353811	93353888	1000	-	.	gene_id "MSTRG.24441"; transcript_id "MSTRG.24441.97"; exon_number "23";
chr10	StringTie	exon	93355628	93355736	1000	-	.	gene_id "MSTRG.24441"; transcript_id "MSTRG.24441.97"; exon_number "24";
chr10	StringTie	exon	93356675	93356848	1000	-	.	gene_id "MSTRG.24441"; transcript_id "MSTRG.24441.97"; exon_number "25";
chr10	StringTie	exon	93359833	93359978	1000	-	.	gene_id "MSTRG.24441"; transcript_id "MSTRG.24441.97"; exon_number "26";
chr10	StringTie	exon	93361452	93361557	1000	-	.	gene_id "MSTRG.24441"; transcript_id "MSTRG.24441.97"; exon_number "27";
chr10	StringTie	exon	93363961	93364075	1000	-	.	gene_id "MSTRG.24441"; transcript_id "MSTRG.24441.97"; exon_number "28";
chr10	StringTie	exon	93366392	93366555	1000	-	.	gene_id "MSTRG.24441"; transcript_id "MSTRG.24441.97"; exon_number "29";
chr10	StringTie	exon	93369645	93369776	1000	-	.	gene_id "MSTRG.24441"; transcript_id "MSTRG.24441.97"; exon_number "30";
chr10	StringTie	exon	93372930	93373085	1000	-	.	gene_id "MSTRG.24441"; transcript_id "MSTRG.24441.97"; exon_number "31";
chr10	StringTie	exon	93374763	93374955	1000	-	.	gene_id "MSTRG.24441"; transcript_id "MSTRG.24441.97"; exon_number "32";
chr10	StringTie	exon	93377323	93377429	1000	-	.	gene_id "MSTRG.24441"; transcript_id "MSTRG.24441.97"; exon_number "33";
chr10	StringTie	exon	93379863	93379987	1000	-	.	gene_id "MSTRG.24441"; transcript_id "MSTRG.24441.97"; exon_number "34";
chr10	StringTie	exon	93381219	93381396	1000	-	.	gene_id "MSTRG.24441"; transcript_id "MSTRG.24441.97"; exon_number "35";
chr10	StringTie	exon	93387797	93387913	1000	-	.	gene_id "MSTRG.24441"; transcript_id "MSTRG.24441.97"; exon_number "36";
chr10	StringTie	exon	93389030	93389154	1000	-	.	gene_id "MSTRG.24441"; transcript_id "MSTRG.24441.97"; exon_number "37";
chr10	StringTie	exon	93392917	93392955	1000	-	.	gene_id "MSTRG.24441"; transcript_id "MSTRG.24441.97"; exon_number "38";
chr10	StringTie	exon	93396142	93396224	1000	-	.	gene_id "MSTRG.24441"; transcript_id "MSTRG.24441.97"; exon_number "39";
chr10	StringTie	exon	93397247	93397290	1000	-	.	gene_id "MSTRG.24441"; transcript_id "MSTRG.24441.97"; exon_number "40";
chr10	StringTie	exon	93397388	93397456	1000	-	.	gene_id "MSTRG.24441"; transcript_id "MSTRG.24441.97"; exon_number "41";
chr10	StringTie	exon	93399392	93399495	1000	-	.	gene_id "MSTRG.24441"; transcript_id "MSTRG.24441.97"; exon_number "42";
chr10	StringTie	exon	93401418	93401544	1000	-	.	gene_id "MSTRG.24441"; transcript_id "MSTRG.24441.97"; exon_number "43";
chr10	StringTie	exon	93402232	93402347	1000	-	.	gene_id "MSTRG.24441"; transcript_id "MSTRG.24441.97"; exon_number "44";
chr10	StringTie	exon	93402860	93402890	1000	-	.	gene_id "MSTRG.24441"; transcript_id "MSTRG.24441.97"; exon_number "45";
chr10	StringTie	exon	93404023	93404073	1000	-	.	gene_id "MSTRG.24441"; transcript_id "MSTRG.24441.97"; exon_number "46";
chr10	StringTie	exon	93404157	93404219	1000	-	.	gene_id "MSTRG.24441"; transcript_id "MSTRG.24441.97"; exon_number "47";
chr10	StringTie	exon	93408787	93408915	1000	-	.	gene_id "MSTRG.24441"; transcript_id "MSTRG.24441.97"; exon_number "48";
chr10	StringTie	exon	93409573	93409739	1000	-	.	gene_id "MSTRG.24441"; transcript_id "MSTRG.24441.97"; exon_number "49";
chr10	StringTie	exon	93426071	93426158	1000	-	.	gene_id "MSTRG.24441"; transcript_id "MSTRG.24441.97"; exon_number "50";
chr10	StringTie	exon	93431408	93431516	1000	-	.	gene_id "MSTRG.24441"; transcript_id "MSTRG.24441.97"; exon_number "51";
chr10	StringTie	exon	93452050	93452141	1000	-	.	gene_id "MSTRG.24441"; transcript_id "MSTRG.24441.97"; exon_number "52";
chr10	StringTie	exon	93456882	93456937	1000	-	.	gene_id "MSTRG.24441"; transcript_id "MSTRG.24441.97"; exon_number "53";
chr10	StringTie	exon	93478180	93478370	1000	-	.	gene_id "MSTRG.24441"; transcript_id "MSTRG.24441.97"; exon_number "54";
chr10	StringTie	transcript	93306427	93460315	1000	-	.	gene_id "MSTRG.24441"; transcript_id "MSTRG.24441.98";
chr10	StringTie	exon	93306427	93307001	1000	-	.	gene_id "MSTRG.24441"; transcript_id "MSTRG.24441.98"; exon_number "1";
chr10	StringTie	exon	93310020	93310167	1000	-	.	gene_id "MSTRG.24441"; transcript_id "MSTRG.24441.98"; exon_number "2";
chr10	StringTie	exon	93310534	93310643	1000	-	.	gene_id "MSTRG.24441"; transcript_id "MSTRG.24441.98"; exon_number "3";
chr10	StringTie	exon	93313020	93313210	1000	-	.	gene_id "MSTRG.24441"; transcript_id "MSTRG.24441.98"; exon_number "4";
chr10	StringTie	exon	93316714	93316813	1000	-	.	gene_id "MSTRG.24441"; transcript_id "MSTRG.24441.98"; exon_number "5";
chr10	StringTie	exon	93319872	93320013	1000	-	.	gene_id "MSTRG.24441"; transcript_id "MSTRG.24441.98"; exon_number "6";
chr10	StringTie	exon	93323078	93323173	1000	-	.	gene_id "MSTRG.24441"; transcript_id "MSTRG.24441.98"; exon_number "7";
chr10	StringTie	exon	93323270	93323358	1000	-	.	gene_id "MSTRG.24441"; transcript_id "MSTRG.24441.98"; exon_number "8";
chr10	StringTie	exon	93325826	93325965	1000	-	.	gene_id "MSTRG.24441"; transcript_id "MSTRG.24441.98"; exon_number "9";
chr10	StringTie	exon	93328763	93328911	1000	-	.	gene_id "MSTRG.24441"; transcript_id "MSTRG.24441.98"; exon_number "10";
chr10	StringTie	exon	93329664	93329834	1000	-	.	gene_id "MSTRG.24441"; transcript_id "MSTRG.24441.98"; exon_number "11";
chr10	StringTie	exon	93333221	93333312	1000	-	.	gene_id "MSTRG.24441"; transcript_id "MSTRG.24441.98"; exon_number "12";
chr10	StringTie	exon	93333758	93333913	1000	-	.	gene_id "MSTRG.24441"; transcript_id "MSTRG.24441.98"; exon_number "13";
chr10	StringTie	exon	93335921	93336046	1000	-	.	gene_id "MSTRG.24441"; transcript_id "MSTRG.24441.98"; exon_number "14";
chr10	StringTie	exon	93337815	93337913	1000	-	.	gene_id "MSTRG.24441"; transcript_id "MSTRG.24441.98"; exon_number "15";
chr10	StringTie	exon	93340153	93340164	1000	-	.	gene_id "MSTRG.24441"; transcript_id "MSTRG.24441.98"; exon_number "16";
chr10	StringTie	exon	93341913	93341969	1000	-	.	gene_id "MSTRG.24441"; transcript_id "MSTRG.24441.98"; exon_number "17";
chr10	StringTie	exon	93343856	93343932	1000	-	.	gene_id "MSTRG.24441"; transcript_id "MSTRG.24441.98"; exon_number "18";
chr10	StringTie	exon	93347617	93347782	1000	-	.	gene_id "MSTRG.24441"; transcript_id "MSTRG.24441.98"; exon_number "19";
chr10	StringTie	exon	93349808	93349969	1000	-	.	gene_id "MSTRG.24441"; transcript_id "MSTRG.24441.98"; exon_number "20";
chr10	StringTie	exon	93351197	93351295	1000	-	.	gene_id "MSTRG.24441"; transcript_id "MSTRG.24441.98"; exon_number "21";
chr10	StringTie	exon	93351413	93351571	1000	-	.	gene_id "MSTRG.24441"; transcript_id "MSTRG.24441.98"; exon_number "22";
chr10	StringTie	exon	93351665	93351846	1000	-	.	gene_id "MSTRG.24441"; transcript_id "MSTRG.24441.98"; exon_number "23";
chr10	StringTie	exon	93353811	93353888	1000	-	.	gene_id "MSTRG.24441"; transcript_id "MSTRG.24441.98"; exon_number "24";
chr10	StringTie	exon	93355628	93355736	1000	-	.	gene_id "MSTRG.24441"; transcript_id "MSTRG.24441.98"; exon_number "25";
chr10	StringTie	exon	93356675	93356848	1000	-	.	gene_id "MSTRG.24441"; transcript_id "MSTRG.24441.98"; exon_number "26";
chr10	StringTie	exon	93359833	93359978	1000	-	.	gene_id "MSTRG.24441"; transcript_id "MSTRG.24441.98"; exon_number "27";
chr10	StringTie	exon	93361452	93361557	1000	-	.	gene_id "MSTRG.24441"; transcript_id "MSTRG.24441.98"; exon_number "28";
chr10	StringTie	exon	93363961	93364075	1000	-	.	gene_id "MSTRG.24441"; transcript_id "MSTRG.24441.98"; exon_number "29";
chr10	StringTie	exon	93366392	93366555	1000	-	.	gene_id "MSTRG.24441"; transcript_id "MSTRG.24441.98"; exon_number "30";
chr10	StringTie	exon	93369645	93369776	1000	-	.	gene_id "MSTRG.24441"; transcript_id "MSTRG.24441.98"; exon_number "31";
chr10	StringTie	exon	93372930	93373085	1000	-	.	gene_id "MSTRG.24441"; transcript_id "MSTRG.24441.98"; exon_number "32";
chr10	StringTie	exon	93374763	93374955	1000	-	.	gene_id "MSTRG.24441"; transcript_id "MSTRG.24441.98"; exon_number "33";
chr10	StringTie	exon	93377323	93377429	1000	-	.	gene_id "MSTRG.24441"; transcript_id "MSTRG.24441.98"; exon_number "34";
chr10	StringTie	exon	93379863	93379987	1000	-	.	gene_id "MSTRG.24441"; transcript_id "MSTRG.24441.98"; exon_number "35";
chr10	StringTie	exon	93381219	93381396	1000	-	.	gene_id "MSTRG.24441"; transcript_id "MSTRG.24441.98"; exon_number "36";
chr10	StringTie	exon	93387797	93387913	1000	-	.	gene_id "MSTRG.24441"; transcript_id "MSTRG.24441.98"; exon_number "37";
chr10	StringTie	exon	93389030	93389154	1000	-	.	gene_id "MSTRG.24441"; transcript_id "MSTRG.24441.98"; exon_number "38";
chr10	StringTie	exon	93392917	93392955	1000	-	.	gene_id "MSTRG.24441"; transcript_id "MSTRG.24441.98"; exon_number "39";
chr10	StringTie	exon	93396142	93396224	1000	-	.	gene_id "MSTRG.24441"; transcript_id "MSTRG.24441.98"; exon_number "40";
chr10	StringTie	exon	93397247	93397456	1000	-	.	gene_id "MSTRG.24441"; transcript_id "MSTRG.24441.98"; exon_number "41";
chr10	StringTie	exon	93399392	93399495	1000	-	.	gene_id "MSTRG.24441"; transcript_id "MSTRG.24441.98"; exon_number "42";
chr10	StringTie	exon	93401418	93401544	1000	-	.	gene_id "MSTRG.24441"; transcript_id "MSTRG.24441.98"; exon_number "43";
chr10	StringTie	exon	93402232	93402347	1000	-	.	gene_id "MSTRG.24441"; transcript_id "MSTRG.24441.98"; exon_number "44";
chr10	StringTie	exon	93402860	93402890	1000	-	.	gene_id "MSTRG.24441"; transcript_id "MSTRG.24441.98"; exon_number "45";
chr10	StringTie	exon	93404023	93404073	1000	-	.	gene_id "MSTRG.24441"; transcript_id "MSTRG.24441.98"; exon_number "46";
chr10	StringTie	exon	93404157	93404219	1000	-	.	gene_id "MSTRG.24441"; transcript_id "MSTRG.24441.98"; exon_number "47";
chr10	StringTie	exon	93408787	93408915	1000	-	.	gene_id "MSTRG.24441"; transcript_id "MSTRG.24441.98"; exon_number "48";
chr10	StringTie	exon	93409570	93409739	1000	-	.	gene_id "MSTRG.24441"; transcript_id "MSTRG.24441.98"; exon_number "49";
chr10	StringTie	exon	93426071	93426158	1000	-	.	gene_id "MSTRG.24441"; transcript_id "MSTRG.24441.98"; exon_number "50";
chr10	StringTie	exon	93431408	93431516	1000	-	.	gene_id "MSTRG.24441"; transcript_id "MSTRG.24441.98"; exon_number "51";
chr10	StringTie	exon	93452050	93452141	1000	-	.	gene_id "MSTRG.24441"; transcript_id "MSTRG.24441.98"; exon_number "52";
chr10	StringTie	exon	93456882	93456937	1000	-	.	gene_id "MSTRG.24441"; transcript_id "MSTRG.24441.98"; exon_number "53";
chr10	StringTie	exon	93460281	93460315	1000	-	.	gene_id "MSTRG.24441"; transcript_id "MSTRG.24441.98"; exon_number "54";
chr10	StringTie	transcript	93306427	93461340	1000	-	.	gene_id "MSTRG.24441"; transcript_id "MSTRG.24441.99";
chr10	StringTie	exon	93306427	93307001	1000	-	.	gene_id "MSTRG.24441"; transcript_id "MSTRG.24441.99"; exon_number "1";
chr10	StringTie	exon	93310020	93310167	1000	-	.	gene_id "MSTRG.24441"; transcript_id "MSTRG.24441.99"; exon_number "2";
chr10	StringTie	exon	93310534	93310643	1000	-	.	gene_id "MSTRG.24441"; transcript_id "MSTRG.24441.99"; exon_number "3";
chr10	StringTie	exon	93313020	93313210	1000	-	.	gene_id "MSTRG.24441"; transcript_id "MSTRG.24441.99"; exon_number "4";
chr10	StringTie	exon	93316714	93316813	1000	-	.	gene_id "MSTRG.24441"; transcript_id "MSTRG.24441.99"; exon_number "5";
chr10	StringTie	exon	93319872	93320013	1000	-	.	gene_id "MSTRG.24441"; transcript_id "MSTRG.24441.99"; exon_number "6";
chr10	StringTie	exon	93323078	93323173	1000	-	.	gene_id "MSTRG.24441"; transcript_id "MSTRG.24441.99"; exon_number "7";
chr10	StringTie	exon	93323270	93323358	1000	-	.	gene_id "MSTRG.24441"; transcript_id "MSTRG.24441.99"; exon_number "8";
chr10	StringTie	exon	93325826	93325965	1000	-	.	gene_id "MSTRG.24441"; transcript_id "MSTRG.24441.99"; exon_number "9";
chr10	StringTie	exon	93328763	93328911	1000	-	.	gene_id "MSTRG.24441"; transcript_id "MSTRG.24441.99"; exon_number "10";
chr10	StringTie	exon	93329664	93329834	1000	-	.	gene_id "MSTRG.24441"; transcript_id "MSTRG.24441.99"; exon_number "11";
chr10	StringTie	exon	93333221	93333312	1000	-	.	gene_id "MSTRG.24441"; transcript_id "MSTRG.24441.99"; exon_number "12";
chr10	StringTie	exon	93333758	93333913	1000	-	.	gene_id "MSTRG.24441"; transcript_id "MSTRG.24441.99"; exon_number "13";
chr10	StringTie	exon	93335921	93336046	1000	-	.	gene_id "MSTRG.24441"; transcript_id "MSTRG.24441.99"; exon_number "14";
chr10	StringTie	exon	93337815	93337913	1000	-	.	gene_id "MSTRG.24441"; transcript_id "MSTRG.24441.99"; exon_number "15";
chr10	StringTie	exon	93340153	93340164	1000	-	.	gene_id "MSTRG.24441"; transcript_id "MSTRG.24441.99"; exon_number "16";
chr10	StringTie	exon	93343856	93343932	1000	-	.	gene_id "MSTRG.24441"; transcript_id "MSTRG.24441.99"; exon_number "17";
chr10	StringTie	exon	93347617	93347770	1000	-	.	gene_id "MSTRG.24441"; transcript_id "MSTRG.24441.99"; exon_number "18";
chr10	StringTie	exon	93349808	93349969	1000	-	.	gene_id "MSTRG.24441"; transcript_id "MSTRG.24441.99"; exon_number "19";
chr10	StringTie	exon	93351197	93351295	1000	-	.	gene_id "MSTRG.24441"; transcript_id "MSTRG.24441.99"; exon_number "20";
chr10	StringTie	exon	93351413	93351571	1000	-	.	gene_id "MSTRG.24441"; transcript_id "MSTRG.24441.99"; exon_number "21";
chr10	StringTie	exon	93351665	93351846	1000	-	.	gene_id "MSTRG.24441"; transcript_id "MSTRG.24441.99"; exon_number "22";
chr10	StringTie	exon	93353811	93353888	1000	-	.	gene_id "MSTRG.24441"; transcript_id "MSTRG.24441.99"; exon_number "23";
chr10	StringTie	exon	93355628	93355736	1000	-	.	gene_id "MSTRG.24441"; transcript_id "MSTRG.24441.99"; exon_number "24";
chr10	StringTie	exon	93356675	93356848	1000	-	.	gene_id "MSTRG.24441"; transcript_id "MSTRG.24441.99"; exon_number "25";
chr10	StringTie	exon	93359833	93359978	1000	-	.	gene_id "MSTRG.24441"; transcript_id "MSTRG.24441.99"; exon_number "26";
chr10	StringTie	exon	93361452	93361557	1000	-	.	gene_id "MSTRG.24441"; transcript_id "MSTRG.24441.99"; exon_number "27";
chr10	StringTie	exon	93363961	93364075	1000	-	.	gene_id "MSTRG.24441"; transcript_id "MSTRG.24441.99"; exon_number "28";
chr10	StringTie	exon	93366392	93366555	1000	-	.	gene_id "MSTRG.24441"; transcript_id "MSTRG.24441.99"; exon_number "29";
chr10	StringTie	exon	93369645	93369776	1000	-	.	gene_id "MSTRG.24441"; transcript_id "MSTRG.24441.99"; exon_number "30";
chr10	StringTie	exon	93372930	93373085	1000	-	.	gene_id "MSTRG.24441"; transcript_id "MSTRG.24441.99"; exon_number "31";
chr10	StringTie	exon	93374763	93374955	1000	-	.	gene_id "MSTRG.24441"; transcript_id "MSTRG.24441.99"; exon_number "32";
chr10	StringTie	exon	93377323	93377429	1000	-	.	gene_id "MSTRG.24441"; transcript_id "MSTRG.24441.99"; exon_number "33";
chr10	StringTie	exon	93379863	93379987	1000	-	.	gene_id "MSTRG.24441"; transcript_id "MSTRG.24441.99"; exon_number "34";
chr10	StringTie	exon	93381219	93381396	1000	-	.	gene_id "MSTRG.24441"; transcript_id "MSTRG.24441.99"; exon_number "35";
chr10	StringTie	exon	93387797	93387913	1000	-	.	gene_id "MSTRG.24441"; transcript_id "MSTRG.24441.99"; exon_number "36";
chr10	StringTie	exon	93389030	93389154	1000	-	.	gene_id "MSTRG.24441"; transcript_id "MSTRG.24441.99"; exon_number "37";
chr10	StringTie	exon	93392917	93392955	1000	-	.	gene_id "MSTRG.24441"; transcript_id "MSTRG.24441.99"; exon_number "38";
chr10	StringTie	exon	93396142	93396224	1000	-	.	gene_id "MSTRG.24441"; transcript_id "MSTRG.24441.99"; exon_number "39";
chr10	StringTie	exon	93397247	93397290	1000	-	.	gene_id "MSTRG.24441"; transcript_id "MSTRG.24441.99"; exon_number "40";
chr10	StringTie	exon	93397388	93397456	1000	-	.	gene_id "MSTRG.24441"; transcript_id "MSTRG.24441.99"; exon_number "41";
chr10	StringTie	exon	93399392	93399495	1000	-	.	gene_id "MSTRG.24441"; transcript_id "MSTRG.24441.99"; exon_number "42";
chr10	StringTie	exon	93401418	93401544	1000	-	.	gene_id "MSTRG.24441"; transcript_id "MSTRG.24441.99"; exon_number "43";
chr10	StringTie	exon	93402232	93402347	1000	-	.	gene_id "MSTRG.24441"; transcript_id "MSTRG.24441.99"; exon_number "44";
chr10	StringTie	exon	93402860	93402890	1000	-	.	gene_id "MSTRG.24441"; transcript_id "MSTRG.24441.99"; exon_number "45";
chr10	StringTie	exon	93404023	93404073	1000	-	.	gene_id "MSTRG.24441"; transcript_id "MSTRG.24441.99"; exon_number "46";
chr10	StringTie	exon	93404157	93404219	1000	-	.	gene_id "MSTRG.24441"; transcript_id "MSTRG.24441.99"; exon_number "47";
chr10	StringTie	exon	93408787	93408915	1000	-	.	gene_id "MSTRG.24441"; transcript_id "MSTRG.24441.99"; exon_number "48";
chr10	StringTie	exon	93409573	93409739	1000	-	.	gene_id "MSTRG.24441"; transcript_id "MSTRG.24441.99"; exon_number "49";
chr10	StringTie	exon	93426071	93426158	1000	-	.	gene_id "MSTRG.24441"; transcript_id "MSTRG.24441.99"; exon_number "50";
chr10	StringTie	exon	93431408	93431516	1000	-	.	gene_id "MSTRG.24441"; transcript_id "MSTRG.24441.99"; exon_number "51";
chr10	StringTie	exon	93452050	93452141	1000	-	.	gene_id "MSTRG.24441"; transcript_id "MSTRG.24441.99"; exon_number "52";
chr10	StringTie	exon	93456882	93456937	1000	-	.	gene_id "MSTRG.24441"; transcript_id "MSTRG.24441.99"; exon_number "53";
chr10	StringTie	exon	93460281	93460351	1000	-	.	gene_id "MSTRG.24441"; transcript_id "MSTRG.24441.99"; exon_number "54";
chr10	StringTie	exon	93461142	93461340	1000	-	.	gene_id "MSTRG.24441"; transcript_id "MSTRG.24441.99"; exon_number "55";
chr10	StringTie	transcript	93421141	93435926	1000	+	.	gene_id "MSTRG.24442"; transcript_id "MSTRG.24442.1";
chr10	StringTie	exon	93421141	93421298	1000	+	.	gene_id "MSTRG.24442"; transcript_id "MSTRG.24442.1"; exon_number "1";
chr10	StringTie	exon	93429737	93429805	1000	+	.	gene_id "MSTRG.24442"; transcript_id "MSTRG.24442.1"; exon_number "2";
chr10	StringTie	exon	93434832	93434908	1000	+	.	gene_id "MSTRG.24442"; transcript_id "MSTRG.24442.1"; exon_number "3";
chr10	StringTie	exon	93435685	93435926	1000	+	.	gene_id "MSTRG.24442"; transcript_id "MSTRG.24442.1"; exon_number "4";
chr10	StringTie	transcript	93423251	93425512	1000	+	.	gene_id "MSTRG.24443"; transcript_id "MSTRG.24443.1";
chr10	StringTie	exon	93423251	93423289	1000	+	.	gene_id "MSTRG.24443"; transcript_id "MSTRG.24443.1"; exon_number "1";
chr10	StringTie	exon	93425250	93425512	1000	+	.	gene_id "MSTRG.24443"; transcript_id "MSTRG.24443.1"; exon_number "2";
chr10	StringTie	transcript	93496632	93529092	1000	+	.	gene_id "MSTRG.24444"; transcript_id "ENST00000371485"; gene_name "CEP55"; ref_gene_id "ENSG00000138180";
chr10	StringTie	exon	93496632	93496923	1000	+	.	gene_id "MSTRG.24444"; transcript_id "ENST00000371485"; exon_number "1"; gene_name "CEP55"; ref_gene_id "ENSG00000138180";
chr10	StringTie	exon	93500040	93500234	1000	+	.	gene_id "MSTRG.24444"; transcript_id "ENST00000371485"; exon_number "2"; gene_name "CEP55"; ref_gene_id "ENSG00000138180";
chr10	StringTie	exon	93503113	93503388	1000	+	.	gene_id "MSTRG.24444"; transcript_id "ENST00000371485"; exon_number "3"; gene_name "CEP55"; ref_gene_id "ENSG00000138180";
chr10	StringTie	exon	93506988	93507056	1000	+	.	gene_id "MSTRG.24444"; transcript_id "ENST00000371485"; exon_number "4"; gene_name "CEP55"; ref_gene_id "ENSG00000138180";
chr10	StringTie	exon	93515405	93515555	1000	+	.	gene_id "MSTRG.24444"; transcript_id "ENST00000371485"; exon_number "5"; gene_name "CEP55"; ref_gene_id "ENSG00000138180";
chr10	StringTie	exon	93516935	93517248	1000	+	.	gene_id "MSTRG.24444"; transcript_id "ENST00000371485"; exon_number "6"; gene_name "CEP55"; ref_gene_id "ENSG00000138180";
chr10	StringTie	exon	93518877	93518948	1000	+	.	gene_id "MSTRG.24444"; transcript_id "ENST00000371485"; exon_number "7"; gene_name "CEP55"; ref_gene_id "ENSG00000138180";
chr10	StringTie	exon	93519682	93519807	1000	+	.	gene_id "MSTRG.24444"; transcript_id "ENST00000371485"; exon_number "8"; gene_name "CEP55"; ref_gene_id "ENSG00000138180";
chr10	StringTie	exon	93527950	93529092	1000	+	.	gene_id "MSTRG.24444"; transcript_id "ENST00000371485"; exon_number "9"; gene_name "CEP55"; ref_gene_id "ENSG00000138180";
chr10	StringTie	transcript	93507010	93519111	1000	+	.	gene_id "MSTRG.24444"; transcript_id "ENST00000445435"; gene_name "CEP55"; ref_gene_id "ENSG00000138180";
chr10	StringTie	exon	93507010	93507056	1000	+	.	gene_id "MSTRG.24444"; transcript_id "ENST00000445435"; exon_number "1"; gene_name "CEP55"; ref_gene_id "ENSG00000138180";
chr10	StringTie	exon	93515405	93515555	1000	+	.	gene_id "MSTRG.24444"; transcript_id "ENST00000445435"; exon_number "2"; gene_name "CEP55"; ref_gene_id "ENSG00000138180";
chr10	StringTie	exon	93516935	93517248	1000	+	.	gene_id "MSTRG.24444"; transcript_id "ENST00000445435"; exon_number "3"; gene_name "CEP55"; ref_gene_id "ENSG00000138180";
chr10	StringTie	exon	93518877	93519111	1000	+	.	gene_id "MSTRG.24444"; transcript_id "ENST00000445435"; exon_number "4"; gene_name "CEP55"; ref_gene_id "ENSG00000138180";
chr10	StringTie	transcript	93517207	93520277	1000	+	.	gene_id "MSTRG.24444"; transcript_id "ENST00000496302"; gene_name "CEP55"; ref_gene_id "ENSG00000138180";
chr10	StringTie	exon	93517207	93517248	1000	+	.	gene_id "MSTRG.24444"; transcript_id "ENST00000496302"; exon_number "1"; gene_name "CEP55"; ref_gene_id "ENSG00000138180";
chr10	StringTie	exon	93518877	93518948	1000	+	.	gene_id "MSTRG.24444"; transcript_id "ENST00000496302"; exon_number "2"; gene_name "CEP55"; ref_gene_id "ENSG00000138180";
chr10	StringTie	exon	93519682	93520277	1000	+	.	gene_id "MSTRG.24444"; transcript_id "ENST00000496302"; exon_number "3"; gene_name "CEP55"; ref_gene_id "ENSG00000138180";
chr10	StringTie	transcript	93482324	93529215	1000	+	.	gene_id "MSTRG.24444"; transcript_id "MSTRG.24444.1";
chr10	StringTie	exon	93482324	93482528	1000	+	.	gene_id "MSTRG.24444"; transcript_id "MSTRG.24444.1"; exon_number "1";
chr10	StringTie	exon	93500040	93500234	1000	+	.	gene_id "MSTRG.24444"; transcript_id "MSTRG.24444.1"; exon_number "2";
chr10	StringTie	exon	93503113	93503388	1000	+	.	gene_id "MSTRG.24444"; transcript_id "MSTRG.24444.1"; exon_number "3";
chr10	StringTie	exon	93506988	93507056	1000	+	.	gene_id "MSTRG.24444"; transcript_id "MSTRG.24444.1"; exon_number "4";
chr10	StringTie	exon	93515405	93515555	1000	+	.	gene_id "MSTRG.24444"; transcript_id "MSTRG.24444.1"; exon_number "5";
chr10	StringTie	exon	93516935	93517248	1000	+	.	gene_id "MSTRG.24444"; transcript_id "MSTRG.24444.1"; exon_number "6";
chr10	StringTie	exon	93518877	93518948	1000	+	.	gene_id "MSTRG.24444"; transcript_id "MSTRG.24444.1"; exon_number "7";
chr10	StringTie	exon	93519682	93519807	1000	+	.	gene_id "MSTRG.24444"; transcript_id "MSTRG.24444.1"; exon_number "8";
chr10	StringTie	exon	93527950	93529215	1000	+	.	gene_id "MSTRG.24444"; transcript_id "MSTRG.24444.1"; exon_number "9";
chr10	StringTie	transcript	93496568	93529178	1000	+	.	gene_id "MSTRG.24444"; transcript_id "MSTRG.24444.10";
chr10	StringTie	exon	93496568	93496781	1000	+	.	gene_id "MSTRG.24444"; transcript_id "MSTRG.24444.10"; exon_number "1";
chr10	StringTie	exon	93500040	93500234	1000	+	.	gene_id "MSTRG.24444"; transcript_id "MSTRG.24444.10"; exon_number "2";
chr10	StringTie	exon	93503113	93503388	1000	+	.	gene_id "MSTRG.24444"; transcript_id "MSTRG.24444.10"; exon_number "3";
chr10	StringTie	exon	93506988	93507056	1000	+	.	gene_id "MSTRG.24444"; transcript_id "MSTRG.24444.10"; exon_number "4";
chr10	StringTie	exon	93515405	93515555	1000	+	.	gene_id "MSTRG.24444"; transcript_id "MSTRG.24444.10"; exon_number "5";
chr10	StringTie	exon	93516935	93517248	1000	+	.	gene_id "MSTRG.24444"; transcript_id "MSTRG.24444.10"; exon_number "6";
chr10	StringTie	exon	93518877	93518948	1000	+	.	gene_id "MSTRG.24444"; transcript_id "MSTRG.24444.10"; exon_number "7";
chr10	StringTie	exon	93519682	93519807	1000	+	.	gene_id "MSTRG.24444"; transcript_id "MSTRG.24444.10"; exon_number "8";
chr10	StringTie	exon	93527956	93529178	1000	+	.	gene_id "MSTRG.24444"; transcript_id "MSTRG.24444.10"; exon_number "9";
chr10	StringTie	transcript	93496575	93530789	1000	+	.	gene_id "MSTRG.24444"; transcript_id "MSTRG.24444.11";
chr10	StringTie	exon	93496575	93496781	1000	+	.	gene_id "MSTRG.24444"; transcript_id "MSTRG.24444.11"; exon_number "1";
chr10	StringTie	exon	93500040	93500234	1000	+	.	gene_id "MSTRG.24444"; transcript_id "MSTRG.24444.11"; exon_number "2";
chr10	StringTie	exon	93503102	93503388	1000	+	.	gene_id "MSTRG.24444"; transcript_id "MSTRG.24444.11"; exon_number "3";
chr10	StringTie	exon	93506988	93507056	1000	+	.	gene_id "MSTRG.24444"; transcript_id "MSTRG.24444.11"; exon_number "4";
chr10	StringTie	exon	93515405	93515555	1000	+	.	gene_id "MSTRG.24444"; transcript_id "MSTRG.24444.11"; exon_number "5";
chr10	StringTie	exon	93516935	93517248	1000	+	.	gene_id "MSTRG.24444"; transcript_id "MSTRG.24444.11"; exon_number "6";
chr10	StringTie	exon	93518877	93518948	1000	+	.	gene_id "MSTRG.24444"; transcript_id "MSTRG.24444.11"; exon_number "7";
chr10	StringTie	exon	93519682	93519807	1000	+	.	gene_id "MSTRG.24444"; transcript_id "MSTRG.24444.11"; exon_number "8";
chr10	StringTie	exon	93527956	93530789	1000	+	.	gene_id "MSTRG.24444"; transcript_id "MSTRG.24444.11"; exon_number "9";
chr10	StringTie	transcript	93496580	93529099	1000	+	.	gene_id "MSTRG.24444"; transcript_id "MSTRG.24444.12";
chr10	StringTie	exon	93496580	93496923	1000	+	.	gene_id "MSTRG.24444"; transcript_id "MSTRG.24444.12"; exon_number "1";
chr10	StringTie	exon	93500040	93500234	1000	+	.	gene_id "MSTRG.24444"; transcript_id "MSTRG.24444.12"; exon_number "2";
chr10	StringTie	exon	93503113	93503388	1000	+	.	gene_id "MSTRG.24444"; transcript_id "MSTRG.24444.12"; exon_number "3";
chr10	StringTie	exon	93506756	93506898	1000	+	.	gene_id "MSTRG.24444"; transcript_id "MSTRG.24444.12"; exon_number "4";
chr10	StringTie	exon	93506988	93507056	1000	+	.	gene_id "MSTRG.24444"; transcript_id "MSTRG.24444.12"; exon_number "5";
chr10	StringTie	exon	93515405	93515555	1000	+	.	gene_id "MSTRG.24444"; transcript_id "MSTRG.24444.12"; exon_number "6";
chr10	StringTie	exon	93516935	93517248	1000	+	.	gene_id "MSTRG.24444"; transcript_id "MSTRG.24444.12"; exon_number "7";
chr10	StringTie	exon	93518877	93518948	1000	+	.	gene_id "MSTRG.24444"; transcript_id "MSTRG.24444.12"; exon_number "8";
chr10	StringTie	exon	93519682	93519807	1000	+	.	gene_id "MSTRG.24444"; transcript_id "MSTRG.24444.12"; exon_number "9";
chr10	StringTie	exon	93527950	93529099	1000	+	.	gene_id "MSTRG.24444"; transcript_id "MSTRG.24444.12"; exon_number "10";
chr10	StringTie	transcript	93496585	93503837	1000	+	.	gene_id "MSTRG.24444"; transcript_id "MSTRG.24444.13";
chr10	StringTie	exon	93496585	93496923	1000	+	.	gene_id "MSTRG.24444"; transcript_id "MSTRG.24444.13"; exon_number "1";
chr10	StringTie	exon	93500040	93500234	1000	+	.	gene_id "MSTRG.24444"; transcript_id "MSTRG.24444.13"; exon_number "2";
chr10	StringTie	exon	93503113	93503388	1000	+	.	gene_id "MSTRG.24444"; transcript_id "MSTRG.24444.13"; exon_number "3";
chr10	StringTie	exon	93503812	93503837	1000	+	.	gene_id "MSTRG.24444"; transcript_id "MSTRG.24444.13"; exon_number "4";
chr10	StringTie	transcript	93496585	93503837	1000	+	.	gene_id "MSTRG.24444"; transcript_id "MSTRG.24444.14";
chr10	StringTie	exon	93496585	93496923	1000	+	.	gene_id "MSTRG.24444"; transcript_id "MSTRG.24444.14"; exon_number "1";
chr10	StringTie	exon	93500040	93500085	1000	+	.	gene_id "MSTRG.24444"; transcript_id "MSTRG.24444.14"; exon_number "2";
chr10	StringTie	exon	93503113	93503388	1000	+	.	gene_id "MSTRG.24444"; transcript_id "MSTRG.24444.14"; exon_number "3";
chr10	StringTie	exon	93503812	93503837	1000	+	.	gene_id "MSTRG.24444"; transcript_id "MSTRG.24444.14"; exon_number "4";
chr10	StringTie	transcript	93496588	93529113	1000	+	.	gene_id "MSTRG.24444"; transcript_id "MSTRG.24444.15";
chr10	StringTie	exon	93496588	93496781	1000	+	.	gene_id "MSTRG.24444"; transcript_id "MSTRG.24444.15"; exon_number "1";
chr10	StringTie	exon	93500040	93500085	1000	+	.	gene_id "MSTRG.24444"; transcript_id "MSTRG.24444.15"; exon_number "2";
chr10	StringTie	exon	93503102	93503388	1000	+	.	gene_id "MSTRG.24444"; transcript_id "MSTRG.24444.15"; exon_number "3";
chr10	StringTie	exon	93506988	93507056	1000	+	.	gene_id "MSTRG.24444"; transcript_id "MSTRG.24444.15"; exon_number "4";
chr10	StringTie	exon	93515405	93515555	1000	+	.	gene_id "MSTRG.24444"; transcript_id "MSTRG.24444.15"; exon_number "5";
chr10	StringTie	exon	93516935	93517248	1000	+	.	gene_id "MSTRG.24444"; transcript_id "MSTRG.24444.15"; exon_number "6";
chr10	StringTie	exon	93518877	93518948	1000	+	.	gene_id "MSTRG.24444"; transcript_id "MSTRG.24444.15"; exon_number "7";
chr10	StringTie	exon	93519682	93519807	1000	+	.	gene_id "MSTRG.24444"; transcript_id "MSTRG.24444.15"; exon_number "8";
chr10	StringTie	exon	93527956	93529113	1000	+	.	gene_id "MSTRG.24444"; transcript_id "MSTRG.24444.15"; exon_number "9";
chr10	StringTie	transcript	93496590	93529133	1000	+	.	gene_id "MSTRG.24444"; transcript_id "MSTRG.24444.16";
chr10	StringTie	exon	93496590	93496923	1000	+	.	gene_id "MSTRG.24444"; transcript_id "MSTRG.24444.16"; exon_number "1";
chr10	StringTie	exon	93500040	93500085	1000	+	.	gene_id "MSTRG.24444"; transcript_id "MSTRG.24444.16"; exon_number "2";
chr10	StringTie	exon	93503102	93503388	1000	+	.	gene_id "MSTRG.24444"; transcript_id "MSTRG.24444.16"; exon_number "3";
chr10	StringTie	exon	93506988	93507056	1000	+	.	gene_id "MSTRG.24444"; transcript_id "MSTRG.24444.16"; exon_number "4";
chr10	StringTie	exon	93515405	93515555	1000	+	.	gene_id "MSTRG.24444"; transcript_id "MSTRG.24444.16"; exon_number "5";
chr10	StringTie	exon	93516935	93517248	1000	+	.	gene_id "MSTRG.24444"; transcript_id "MSTRG.24444.16"; exon_number "6";
chr10	StringTie	exon	93518877	93518948	1000	+	.	gene_id "MSTRG.24444"; transcript_id "MSTRG.24444.16"; exon_number "7";
chr10	StringTie	exon	93519682	93519807	1000	+	.	gene_id "MSTRG.24444"; transcript_id "MSTRG.24444.16"; exon_number "8";
chr10	StringTie	exon	93527956	93529133	1000	+	.	gene_id "MSTRG.24444"; transcript_id "MSTRG.24444.16"; exon_number "9";
chr10	StringTie	transcript	93496593	93529167	1000	+	.	gene_id "MSTRG.24444"; transcript_id "MSTRG.24444.17";
chr10	StringTie	exon	93496593	93496923	1000	+	.	gene_id "MSTRG.24444"; transcript_id "MSTRG.24444.17"; exon_number "1";
chr10	StringTie	exon	93500040	93500085	1000	+	.	gene_id "MSTRG.24444"; transcript_id "MSTRG.24444.17"; exon_number "2";
chr10	StringTie	exon	93503113	93503388	1000	+	.	gene_id "MSTRG.24444"; transcript_id "MSTRG.24444.17"; exon_number "3";
chr10	StringTie	exon	93506988	93507056	1000	+	.	gene_id "MSTRG.24444"; transcript_id "MSTRG.24444.17"; exon_number "4";
chr10	StringTie	exon	93515405	93515555	1000	+	.	gene_id "MSTRG.24444"; transcript_id "MSTRG.24444.17"; exon_number "5";
chr10	StringTie	exon	93516935	93517248	1000	+	.	gene_id "MSTRG.24444"; transcript_id "MSTRG.24444.17"; exon_number "6";
chr10	StringTie	exon	93518877	93518948	1000	+	.	gene_id "MSTRG.24444"; transcript_id "MSTRG.24444.17"; exon_number "7";
chr10	StringTie	exon	93519682	93519807	1000	+	.	gene_id "MSTRG.24444"; transcript_id "MSTRG.24444.17"; exon_number "8";
chr10	StringTie	exon	93527956	93529167	1000	+	.	gene_id "MSTRG.24444"; transcript_id "MSTRG.24444.17"; exon_number "9";
chr10	StringTie	transcript	93496602	93530771	1000	+	.	gene_id "MSTRG.24444"; transcript_id "MSTRG.24444.18";
chr10	StringTie	exon	93496602	93496923	1000	+	.	gene_id "MSTRG.24444"; transcript_id "MSTRG.24444.18"; exon_number "1";
chr10	StringTie	exon	93500040	93500234	1000	+	.	gene_id "MSTRG.24444"; transcript_id "MSTRG.24444.18"; exon_number "2";
chr10	StringTie	exon	93503102	93503388	1000	+	.	gene_id "MSTRG.24444"; transcript_id "MSTRG.24444.18"; exon_number "3";
chr10	StringTie	exon	93506988	93507056	1000	+	.	gene_id "MSTRG.24444"; transcript_id "MSTRG.24444.18"; exon_number "4";
chr10	StringTie	exon	93515405	93515555	1000	+	.	gene_id "MSTRG.24444"; transcript_id "MSTRG.24444.18"; exon_number "5";
chr10	StringTie	exon	93516935	93517248	1000	+	.	gene_id "MSTRG.24444"; transcript_id "MSTRG.24444.18"; exon_number "6";
chr10	StringTie	exon	93518877	93518948	1000	+	.	gene_id "MSTRG.24444"; transcript_id "MSTRG.24444.18"; exon_number "7";
chr10	StringTie	exon	93519682	93519807	1000	+	.	gene_id "MSTRG.24444"; transcript_id "MSTRG.24444.18"; exon_number "8";
chr10	StringTie	exon	93527956	93530771	1000	+	.	gene_id "MSTRG.24444"; transcript_id "MSTRG.24444.18"; exon_number "9";
chr10	StringTie	transcript	93496609	93529130	1000	+	.	gene_id "MSTRG.24444"; transcript_id "MSTRG.24444.19";
chr10	StringTie	exon	93496609	93496923	1000	+	.	gene_id "MSTRG.24444"; transcript_id "MSTRG.24444.19"; exon_number "1";
chr10	StringTie	exon	93503113	93503388	1000	+	.	gene_id "MSTRG.24444"; transcript_id "MSTRG.24444.19"; exon_number "2";
chr10	StringTie	exon	93506988	93507056	1000	+	.	gene_id "MSTRG.24444"; transcript_id "MSTRG.24444.19"; exon_number "3";
chr10	StringTie	exon	93515405	93515555	1000	+	.	gene_id "MSTRG.24444"; transcript_id "MSTRG.24444.19"; exon_number "4";
chr10	StringTie	exon	93516935	93517248	1000	+	.	gene_id "MSTRG.24444"; transcript_id "MSTRG.24444.19"; exon_number "5";
chr10	StringTie	exon	93518877	93518948	1000	+	.	gene_id "MSTRG.24444"; transcript_id "MSTRG.24444.19"; exon_number "6";
chr10	StringTie	exon	93519682	93519807	1000	+	.	gene_id "MSTRG.24444"; transcript_id "MSTRG.24444.19"; exon_number "7";
chr10	StringTie	exon	93527950	93529130	1000	+	.	gene_id "MSTRG.24444"; transcript_id "MSTRG.24444.19"; exon_number "8";
chr10	StringTie	transcript	93496289	93530791	1000	+	.	gene_id "MSTRG.24444"; transcript_id "MSTRG.24444.2";
chr10	StringTie	exon	93496289	93496781	1000	+	.	gene_id "MSTRG.24444"; transcript_id "MSTRG.24444.2"; exon_number "1";
chr10	StringTie	exon	93500040	93500234	1000	+	.	gene_id "MSTRG.24444"; transcript_id "MSTRG.24444.2"; exon_number "2";
chr10	StringTie	exon	93503102	93503388	1000	+	.	gene_id "MSTRG.24444"; transcript_id "MSTRG.24444.2"; exon_number "3";
chr10	StringTie	exon	93506988	93507056	1000	+	.	gene_id "MSTRG.24444"; transcript_id "MSTRG.24444.2"; exon_number "4";
chr10	StringTie	exon	93515405	93515555	1000	+	.	gene_id "MSTRG.24444"; transcript_id "MSTRG.24444.2"; exon_number "5";
chr10	StringTie	exon	93516935	93517248	1000	+	.	gene_id "MSTRG.24444"; transcript_id "MSTRG.24444.2"; exon_number "6";
chr10	StringTie	exon	93518877	93518948	1000	+	.	gene_id "MSTRG.24444"; transcript_id "MSTRG.24444.2"; exon_number "7";
chr10	StringTie	exon	93519682	93519807	1000	+	.	gene_id "MSTRG.24444"; transcript_id "MSTRG.24444.2"; exon_number "8";
chr10	StringTie	exon	93527950	93530791	1000	+	.	gene_id "MSTRG.24444"; transcript_id "MSTRG.24444.2"; exon_number "9";
chr10	StringTie	transcript	93496611	93530837	1000	+	.	gene_id "MSTRG.24444"; transcript_id "MSTRG.24444.20";
chr10	StringTie	exon	93496611	93496923	1000	+	.	gene_id "MSTRG.24444"; transcript_id "MSTRG.24444.20"; exon_number "1";
chr10	StringTie	exon	93500040	93500234	1000	+	.	gene_id "MSTRG.24444"; transcript_id "MSTRG.24444.20"; exon_number "2";
chr10	StringTie	exon	93503113	93503388	1000	+	.	gene_id "MSTRG.24444"; transcript_id "MSTRG.24444.20"; exon_number "3";
chr10	StringTie	exon	93515405	93515555	1000	+	.	gene_id "MSTRG.24444"; transcript_id "MSTRG.24444.20"; exon_number "4";
chr10	StringTie	exon	93516935	93517248	1000	+	.	gene_id "MSTRG.24444"; transcript_id "MSTRG.24444.20"; exon_number "5";
chr10	StringTie	exon	93518877	93518948	1000	+	.	gene_id "MSTRG.24444"; transcript_id "MSTRG.24444.20"; exon_number "6";
chr10	StringTie	exon	93519682	93519807	1000	+	.	gene_id "MSTRG.24444"; transcript_id "MSTRG.24444.20"; exon_number "7";
chr10	StringTie	exon	93527956	93530837	1000	+	.	gene_id "MSTRG.24444"; transcript_id "MSTRG.24444.20"; exon_number "8";
chr10	StringTie	transcript	93496612	93529099	1000	+	.	gene_id "MSTRG.24444"; transcript_id "MSTRG.24444.21";
chr10	StringTie	exon	93496612	93496781	1000	+	.	gene_id "MSTRG.24444"; transcript_id "MSTRG.24444.21"; exon_number "1";
chr10	StringTie	exon	93500040	93500234	1000	+	.	gene_id "MSTRG.24444"; transcript_id "MSTRG.24444.21"; exon_number "2";
chr10	StringTie	exon	93503113	93503161	1000	+	.	gene_id "MSTRG.24444"; transcript_id "MSTRG.24444.21"; exon_number "3";
chr10	StringTie	exon	93503367	93503388	1000	+	.	gene_id "MSTRG.24444"; transcript_id "MSTRG.24444.21"; exon_number "4";
chr10	StringTie	exon	93506988	93507056	1000	+	.	gene_id "MSTRG.24444"; transcript_id "MSTRG.24444.21"; exon_number "5";
chr10	StringTie	exon	93515405	93515555	1000	+	.	gene_id "MSTRG.24444"; transcript_id "MSTRG.24444.21"; exon_number "6";
chr10	StringTie	exon	93516935	93517248	1000	+	.	gene_id "MSTRG.24444"; transcript_id "MSTRG.24444.21"; exon_number "7";
chr10	StringTie	exon	93518877	93518948	1000	+	.	gene_id "MSTRG.24444"; transcript_id "MSTRG.24444.21"; exon_number "8";
chr10	StringTie	exon	93519682	93519807	1000	+	.	gene_id "MSTRG.24444"; transcript_id "MSTRG.24444.21"; exon_number "9";
chr10	StringTie	exon	93527950	93529099	1000	+	.	gene_id "MSTRG.24444"; transcript_id "MSTRG.24444.21"; exon_number "10";
chr10	StringTie	transcript	93496620	93529102	1000	+	.	gene_id "MSTRG.24444"; transcript_id "MSTRG.24444.22";
chr10	StringTie	exon	93496620	93496923	1000	+	.	gene_id "MSTRG.24444"; transcript_id "MSTRG.24444.22"; exon_number "1";
chr10	StringTie	exon	93500040	93500085	1000	+	.	gene_id "MSTRG.24444"; transcript_id "MSTRG.24444.22"; exon_number "2";
chr10	StringTie	exon	93503102	93503388	1000	+	.	gene_id "MSTRG.24444"; transcript_id "MSTRG.24444.22"; exon_number "3";
chr10	StringTie	exon	93506988	93507056	1000	+	.	gene_id "MSTRG.24444"; transcript_id "MSTRG.24444.22"; exon_number "4";
chr10	StringTie	exon	93515405	93515555	1000	+	.	gene_id "MSTRG.24444"; transcript_id "MSTRG.24444.22"; exon_number "5";
chr10	StringTie	exon	93516935	93517248	1000	+	.	gene_id "MSTRG.24444"; transcript_id "MSTRG.24444.22"; exon_number "6";
chr10	StringTie	exon	93518877	93518948	1000	+	.	gene_id "MSTRG.24444"; transcript_id "MSTRG.24444.22"; exon_number "7";
chr10	StringTie	exon	93519688	93519807	1000	+	.	gene_id "MSTRG.24444"; transcript_id "MSTRG.24444.22"; exon_number "8";
chr10	StringTie	exon	93527950	93529102	1000	+	.	gene_id "MSTRG.24444"; transcript_id "MSTRG.24444.22"; exon_number "9";
chr10	StringTie	transcript	93496621	93529170	1000	+	.	gene_id "MSTRG.24444"; transcript_id "MSTRG.24444.23";
chr10	StringTie	exon	93496621	93496923	1000	+	.	gene_id "MSTRG.24444"; transcript_id "MSTRG.24444.23"; exon_number "1";
chr10	StringTie	exon	93500040	93500085	1000	+	.	gene_id "MSTRG.24444"; transcript_id "MSTRG.24444.23"; exon_number "2";
chr10	StringTie	exon	93503091	93503388	1000	+	.	gene_id "MSTRG.24444"; transcript_id "MSTRG.24444.23"; exon_number "3";
chr10	StringTie	exon	93506988	93507056	1000	+	.	gene_id "MSTRG.24444"; transcript_id "MSTRG.24444.23"; exon_number "4";
chr10	StringTie	exon	93515405	93515555	1000	+	.	gene_id "MSTRG.24444"; transcript_id "MSTRG.24444.23"; exon_number "5";
chr10	StringTie	exon	93516935	93517248	1000	+	.	gene_id "MSTRG.24444"; transcript_id "MSTRG.24444.23"; exon_number "6";
chr10	StringTie	exon	93518877	93518948	1000	+	.	gene_id "MSTRG.24444"; transcript_id "MSTRG.24444.23"; exon_number "7";
chr10	StringTie	exon	93519682	93519807	1000	+	.	gene_id "MSTRG.24444"; transcript_id "MSTRG.24444.23"; exon_number "8";
chr10	StringTie	exon	93527950	93529170	1000	+	.	gene_id "MSTRG.24444"; transcript_id "MSTRG.24444.23"; exon_number "9";
chr10	StringTie	transcript	93496653	93529092	1000	+	.	gene_id "MSTRG.24444"; transcript_id "MSTRG.24444.25";
chr10	StringTie	exon	93496653	93496781	1000	+	.	gene_id "MSTRG.24444"; transcript_id "MSTRG.24444.25"; exon_number "1";
chr10	StringTie	exon	93503113	93503388	1000	+	.	gene_id "MSTRG.24444"; transcript_id "MSTRG.24444.25"; exon_number "2";
chr10	StringTie	exon	93506988	93507056	1000	+	.	gene_id "MSTRG.24444"; transcript_id "MSTRG.24444.25"; exon_number "3";
chr10	StringTie	exon	93515405	93515555	1000	+	.	gene_id "MSTRG.24444"; transcript_id "MSTRG.24444.25"; exon_number "4";
chr10	StringTie	exon	93516935	93517248	1000	+	.	gene_id "MSTRG.24444"; transcript_id "MSTRG.24444.25"; exon_number "5";
chr10	StringTie	exon	93518877	93518948	1000	+	.	gene_id "MSTRG.24444"; transcript_id "MSTRG.24444.25"; exon_number "6";
chr10	StringTie	exon	93519682	93519807	1000	+	.	gene_id "MSTRG.24444"; transcript_id "MSTRG.24444.25"; exon_number "7";
chr10	StringTie	exon	93527950	93529092	1000	+	.	gene_id "MSTRG.24444"; transcript_id "MSTRG.24444.25"; exon_number "8";
chr10	StringTie	transcript	93503089	93529119	1000	+	.	gene_id "MSTRG.24444"; transcript_id "MSTRG.24444.26";
chr10	StringTie	exon	93503089	93503388	1000	+	.	gene_id "MSTRG.24444"; transcript_id "MSTRG.24444.26"; exon_number "1";
chr10	StringTie	exon	93506988	93507056	1000	+	.	gene_id "MSTRG.24444"; transcript_id "MSTRG.24444.26"; exon_number "2";
chr10	StringTie	exon	93515405	93515555	1000	+	.	gene_id "MSTRG.24444"; transcript_id "MSTRG.24444.26"; exon_number "3";
chr10	StringTie	exon	93516883	93517248	1000	+	.	gene_id "MSTRG.24444"; transcript_id "MSTRG.24444.26"; exon_number "4";
chr10	StringTie	exon	93518877	93518948	1000	+	.	gene_id "MSTRG.24444"; transcript_id "MSTRG.24444.26"; exon_number "5";
chr10	StringTie	exon	93519682	93519807	1000	+	.	gene_id "MSTRG.24444"; transcript_id "MSTRG.24444.26"; exon_number "6";
chr10	StringTie	exon	93527950	93529119	1000	+	.	gene_id "MSTRG.24444"; transcript_id "MSTRG.24444.26"; exon_number "7";
chr10	StringTie	transcript	93496426	93530797	1000	+	.	gene_id "MSTRG.24444"; transcript_id "MSTRG.24444.3";
chr10	StringTie	exon	93496426	93496923	1000	+	.	gene_id "MSTRG.24444"; transcript_id "MSTRG.24444.3"; exon_number "1";
chr10	StringTie	exon	93500040	93500085	1000	+	.	gene_id "MSTRG.24444"; transcript_id "MSTRG.24444.3"; exon_number "2";
chr10	StringTie	exon	93503113	93503388	1000	+	.	gene_id "MSTRG.24444"; transcript_id "MSTRG.24444.3"; exon_number "3";
chr10	StringTie	exon	93506988	93507056	1000	+	.	gene_id "MSTRG.24444"; transcript_id "MSTRG.24444.3"; exon_number "4";
chr10	StringTie	exon	93515405	93515555	1000	+	.	gene_id "MSTRG.24444"; transcript_id "MSTRG.24444.3"; exon_number "5";
chr10	StringTie	exon	93516935	93517248	1000	+	.	gene_id "MSTRG.24444"; transcript_id "MSTRG.24444.3"; exon_number "6";
chr10	StringTie	exon	93518877	93518948	1000	+	.	gene_id "MSTRG.24444"; transcript_id "MSTRG.24444.3"; exon_number "7";
chr10	StringTie	exon	93519682	93519807	1000	+	.	gene_id "MSTRG.24444"; transcript_id "MSTRG.24444.3"; exon_number "8";
chr10	StringTie	exon	93527950	93530797	1000	+	.	gene_id "MSTRG.24444"; transcript_id "MSTRG.24444.3"; exon_number "9";
chr10	StringTie	transcript	93496500	93530844	1000	+	.	gene_id "MSTRG.24444"; transcript_id "MSTRG.24444.4";
chr10	StringTie	exon	93496500	93496781	1000	+	.	gene_id "MSTRG.24444"; transcript_id "MSTRG.24444.4"; exon_number "1";
chr10	StringTie	exon	93500040	93500234	1000	+	.	gene_id "MSTRG.24444"; transcript_id "MSTRG.24444.4"; exon_number "2";
chr10	StringTie	exon	93503113	93503388	1000	+	.	gene_id "MSTRG.24444"; transcript_id "MSTRG.24444.4"; exon_number "3";
chr10	StringTie	exon	93506988	93507056	1000	+	.	gene_id "MSTRG.24444"; transcript_id "MSTRG.24444.4"; exon_number "4";
chr10	StringTie	exon	93515405	93515555	1000	+	.	gene_id "MSTRG.24444"; transcript_id "MSTRG.24444.4"; exon_number "5";
chr10	StringTie	exon	93516935	93517248	1000	+	.	gene_id "MSTRG.24444"; transcript_id "MSTRG.24444.4"; exon_number "6";
chr10	StringTie	exon	93518877	93518948	1000	+	.	gene_id "MSTRG.24444"; transcript_id "MSTRG.24444.4"; exon_number "7";
chr10	StringTie	exon	93519682	93519807	1000	+	.	gene_id "MSTRG.24444"; transcript_id "MSTRG.24444.4"; exon_number "8";
chr10	StringTie	exon	93527950	93530844	1000	+	.	gene_id "MSTRG.24444"; transcript_id "MSTRG.24444.4"; exon_number "9";
chr10	StringTie	transcript	93496506	93530797	1000	+	.	gene_id "MSTRG.24444"; transcript_id "MSTRG.24444.5";
chr10	StringTie	exon	93496506	93496781	1000	+	.	gene_id "MSTRG.24444"; transcript_id "MSTRG.24444.5"; exon_number "1";
chr10	StringTie	exon	93500040	93500085	1000	+	.	gene_id "MSTRG.24444"; transcript_id "MSTRG.24444.5"; exon_number "2";
chr10	StringTie	exon	93503113	93503388	1000	+	.	gene_id "MSTRG.24444"; transcript_id "MSTRG.24444.5"; exon_number "3";
chr10	StringTie	exon	93506988	93507056	1000	+	.	gene_id "MSTRG.24444"; transcript_id "MSTRG.24444.5"; exon_number "4";
chr10	StringTie	exon	93515405	93515555	1000	+	.	gene_id "MSTRG.24444"; transcript_id "MSTRG.24444.5"; exon_number "5";
chr10	StringTie	exon	93516935	93517248	1000	+	.	gene_id "MSTRG.24444"; transcript_id "MSTRG.24444.5"; exon_number "6";
chr10	StringTie	exon	93518877	93518948	1000	+	.	gene_id "MSTRG.24444"; transcript_id "MSTRG.24444.5"; exon_number "7";
chr10	StringTie	exon	93519682	93519807	1000	+	.	gene_id "MSTRG.24444"; transcript_id "MSTRG.24444.5"; exon_number "8";
chr10	StringTie	exon	93527950	93530797	1000	+	.	gene_id "MSTRG.24444"; transcript_id "MSTRG.24444.5"; exon_number "9";
chr10	StringTie	transcript	93496523	93530791	1000	+	.	gene_id "MSTRG.24444"; transcript_id "MSTRG.24444.6";
chr10	StringTie	exon	93496523	93496923	1000	+	.	gene_id "MSTRG.24444"; transcript_id "MSTRG.24444.6"; exon_number "1";
chr10	StringTie	exon	93500040	93500085	1000	+	.	gene_id "MSTRG.24444"; transcript_id "MSTRG.24444.6"; exon_number "2";
chr10	StringTie	exon	93503102	93503388	1000	+	.	gene_id "MSTRG.24444"; transcript_id "MSTRG.24444.6"; exon_number "3";
chr10	StringTie	exon	93506988	93507056	1000	+	.	gene_id "MSTRG.24444"; transcript_id "MSTRG.24444.6"; exon_number "4";
chr10	StringTie	exon	93515405	93515555	1000	+	.	gene_id "MSTRG.24444"; transcript_id "MSTRG.24444.6"; exon_number "5";
chr10	StringTie	exon	93516935	93517248	1000	+	.	gene_id "MSTRG.24444"; transcript_id "MSTRG.24444.6"; exon_number "6";
chr10	StringTie	exon	93518877	93518948	1000	+	.	gene_id "MSTRG.24444"; transcript_id "MSTRG.24444.6"; exon_number "7";
chr10	StringTie	exon	93519682	93519807	1000	+	.	gene_id "MSTRG.24444"; transcript_id "MSTRG.24444.6"; exon_number "8";
chr10	StringTie	exon	93527950	93530791	1000	+	.	gene_id "MSTRG.24444"; transcript_id "MSTRG.24444.6"; exon_number "9";
chr10	StringTie	transcript	93496523	93529541	1000	+	.	gene_id "MSTRG.24444"; transcript_id "MSTRG.24444.7";
chr10	StringTie	exon	93496523	93496781	1000	+	.	gene_id "MSTRG.24444"; transcript_id "MSTRG.24444.7"; exon_number "1";
chr10	StringTie	exon	93500040	93500085	1000	+	.	gene_id "MSTRG.24444"; transcript_id "MSTRG.24444.7"; exon_number "2";
chr10	StringTie	exon	93503102	93503388	1000	+	.	gene_id "MSTRG.24444"; transcript_id "MSTRG.24444.7"; exon_number "3";
chr10	StringTie	exon	93506988	93507056	1000	+	.	gene_id "MSTRG.24444"; transcript_id "MSTRG.24444.7"; exon_number "4";
chr10	StringTie	exon	93515405	93515555	1000	+	.	gene_id "MSTRG.24444"; transcript_id "MSTRG.24444.7"; exon_number "5";
chr10	StringTie	exon	93516935	93517248	1000	+	.	gene_id "MSTRG.24444"; transcript_id "MSTRG.24444.7"; exon_number "6";
chr10	StringTie	exon	93518877	93518948	1000	+	.	gene_id "MSTRG.24444"; transcript_id "MSTRG.24444.7"; exon_number "7";
chr10	StringTie	exon	93519682	93519807	1000	+	.	gene_id "MSTRG.24444"; transcript_id "MSTRG.24444.7"; exon_number "8";
chr10	StringTie	exon	93527950	93529541	1000	+	.	gene_id "MSTRG.24444"; transcript_id "MSTRG.24444.7"; exon_number "9";
chr10	StringTie	transcript	93496558	93530791	1000	+	.	gene_id "MSTRG.24444"; transcript_id "MSTRG.24444.8";
chr10	StringTie	exon	93496558	93496923	1000	+	.	gene_id "MSTRG.24444"; transcript_id "MSTRG.24444.8"; exon_number "1";
chr10	StringTie	exon	93500040	93500234	1000	+	.	gene_id "MSTRG.24444"; transcript_id "MSTRG.24444.8"; exon_number "2";
chr10	StringTie	exon	93503102	93503388	1000	+	.	gene_id "MSTRG.24444"; transcript_id "MSTRG.24444.8"; exon_number "3";
chr10	StringTie	exon	93506988	93507056	1000	+	.	gene_id "MSTRG.24444"; transcript_id "MSTRG.24444.8"; exon_number "4";
chr10	StringTie	exon	93515405	93515555	1000	+	.	gene_id "MSTRG.24444"; transcript_id "MSTRG.24444.8"; exon_number "5";
chr10	StringTie	exon	93516935	93517248	1000	+	.	gene_id "MSTRG.24444"; transcript_id "MSTRG.24444.8"; exon_number "6";
chr10	StringTie	exon	93518877	93518948	1000	+	.	gene_id "MSTRG.24444"; transcript_id "MSTRG.24444.8"; exon_number "7";
chr10	StringTie	exon	93519682	93519807	1000	+	.	gene_id "MSTRG.24444"; transcript_id "MSTRG.24444.8"; exon_number "8";
chr10	StringTie	exon	93527950	93530791	1000	+	.	gene_id "MSTRG.24444"; transcript_id "MSTRG.24444.8"; exon_number "9";
chr10	StringTie	transcript	93496566	93529848	1000	+	.	gene_id "MSTRG.24444"; transcript_id "MSTRG.24444.9";
chr10	StringTie	exon	93496566	93496923	1000	+	.	gene_id "MSTRG.24444"; transcript_id "MSTRG.24444.9"; exon_number "1";
chr10	StringTie	exon	93500040	93500234	1000	+	.	gene_id "MSTRG.24444"; transcript_id "MSTRG.24444.9"; exon_number "2";
chr10	StringTie	exon	93503113	93503388	1000	+	.	gene_id "MSTRG.24444"; transcript_id "MSTRG.24444.9"; exon_number "3";
chr10	StringTie	exon	93515405	93515555	1000	+	.	gene_id "MSTRG.24444"; transcript_id "MSTRG.24444.9"; exon_number "4";
chr10	StringTie	exon	93516935	93517248	1000	+	.	gene_id "MSTRG.24444"; transcript_id "MSTRG.24444.9"; exon_number "5";
chr10	StringTie	exon	93518877	93518948	1000	+	.	gene_id "MSTRG.24444"; transcript_id "MSTRG.24444.9"; exon_number "6";
chr10	StringTie	exon	93519682	93519807	1000	+	.	gene_id "MSTRG.24444"; transcript_id "MSTRG.24444.9"; exon_number "7";
chr10	StringTie	exon	93527950	93529848	1000	+	.	gene_id "MSTRG.24444"; transcript_id "MSTRG.24444.9"; exon_number "8";
chr10	StringTie	transcript	93483477	93484247	1000	.	.	gene_id "MSTRG.24445"; transcript_id "MSTRG.24445.1";
chr10	StringTie	exon	93483477	93484247	1000	.	.	gene_id "MSTRG.24445"; transcript_id "MSTRG.24445.1"; exon_number "1";
chr10	StringTie	transcript	93486809	93487016	1000	.	.	gene_id "MSTRG.24446"; transcript_id "MSTRG.24446.1";
chr10	StringTie	exon	93486809	93487016	1000	.	.	gene_id "MSTRG.24446"; transcript_id "MSTRG.24446.1"; exon_number "1";
chr10	StringTie	transcript	93492462	93492728	1000	.	.	gene_id "MSTRG.24447"; transcript_id "MSTRG.24447.1";
chr10	StringTie	exon	93492462	93492728	1000	.	.	gene_id "MSTRG.24447"; transcript_id "MSTRG.24447.1"; exon_number "1";
chr10	StringTie	transcript	93510548	93510680	1000	-	.	gene_id "MSTRG.24448"; transcript_id "ENST00000391094"; gene_name "RNA5SP323"; ref_gene_id "ENSG00000212396";
chr10	StringTie	exon	93510548	93510680	1000	-	.	gene_id "MSTRG.24448"; transcript_id "ENST00000391094"; exon_number "1"; gene_name "RNA5SP323"; ref_gene_id "ENSG00000212396";
chr1	StringTie	transcript	228005311	228006772	1000	-	.	gene_id "MSTRG.24449"; transcript_id "MSTRG.24449.1";
chr1	StringTie	exon	228005311	228006248	1000	-	.	gene_id "MSTRG.24449"; transcript_id "MSTRG.24449.1"; exon_number "1";
chr1	StringTie	exon	228006754	228006772	1000	-	.	gene_id "MSTRG.24449"; transcript_id "MSTRG.24449.1"; exon_number "2";
chr1	StringTie	transcript	30858158	30860254	1000	+	.	gene_id "MSTRG.2445"; transcript_id "ENST00000431202"; gene_name "RP1-65J11.5"; ref_gene_id "ENSG00000235143";
chr1	StringTie	exon	30858158	30858366	1000	+	.	gene_id "MSTRG.2445"; transcript_id "ENST00000431202"; exon_number "1"; gene_name "RP1-65J11.5"; ref_gene_id "ENSG00000235143";
chr1	StringTie	exon	30858717	30860254	1000	+	.	gene_id "MSTRG.2445"; transcript_id "ENST00000431202"; exon_number "2"; gene_name "RP1-65J11.5"; ref_gene_id "ENSG00000235143";
chr1	StringTie	transcript	228007051	228061260	1000	+	.	gene_id "MSTRG.24450"; transcript_id "ENST00000284523"; gene_name "WNT3A"; ref_gene_id "ENSG00000154342";
chr1	StringTie	exon	228007051	228007199	1000	+	.	gene_id "MSTRG.24450"; transcript_id "ENST00000284523"; exon_number "1"; gene_name "WNT3A"; ref_gene_id "ENSG00000154342";
chr1	StringTie	exon	228022667	228022908	1000	+	.	gene_id "MSTRG.24450"; transcript_id "ENST00000284523"; exon_number "2"; gene_name "WNT3A"; ref_gene_id "ENSG00000154342";
chr1	StringTie	exon	228050656	228050921	1000	+	.	gene_id "MSTRG.24450"; transcript_id "ENST00000284523"; exon_number "3"; gene_name "WNT3A"; ref_gene_id "ENSG00000154342";
chr1	StringTie	exon	228058986	228061260	1000	+	.	gene_id "MSTRG.24450"; transcript_id "ENST00000284523"; exon_number "4"; gene_name "WNT3A"; ref_gene_id "ENSG00000154342";
chr1	StringTie	transcript	228006783	228073806	1000	+	.	gene_id "MSTRG.24450"; transcript_id "MSTRG.24450.1";
chr1	StringTie	exon	228006783	228007199	1000	+	.	gene_id "MSTRG.24450"; transcript_id "MSTRG.24450.1"; exon_number "1";
chr1	StringTie	exon	228022667	228022908	1000	+	.	gene_id "MSTRG.24450"; transcript_id "MSTRG.24450.1"; exon_number "2";
chr1	StringTie	exon	228050656	228050921	1000	+	.	gene_id "MSTRG.24450"; transcript_id "MSTRG.24450.1"; exon_number "3";
chr1	StringTie	exon	228058986	228059461	1000	+	.	gene_id "MSTRG.24450"; transcript_id "MSTRG.24450.1"; exon_number "4";
chr1	StringTie	exon	228065975	228066529	1000	+	.	gene_id "MSTRG.24450"; transcript_id "MSTRG.24450.1"; exon_number "5";
chr1	StringTie	exon	228067173	228067319	1000	+	.	gene_id "MSTRG.24450"; transcript_id "MSTRG.24450.1"; exon_number "6";
chr1	StringTie	exon	228072699	228073806	1000	+	.	gene_id "MSTRG.24450"; transcript_id "MSTRG.24450.1"; exon_number "7";
chr1	StringTie	transcript	228036695	228067077	1000	+	.	gene_id "MSTRG.24450"; transcript_id "MSTRG.24450.10";
chr1	StringTie	exon	228036695	228036765	1000	+	.	gene_id "MSTRG.24450"; transcript_id "MSTRG.24450.10"; exon_number "1";
chr1	StringTie	exon	228050656	228050921	1000	+	.	gene_id "MSTRG.24450"; transcript_id "MSTRG.24450.10"; exon_number "2";
chr1	StringTie	exon	228058986	228059461	1000	+	.	gene_id "MSTRG.24450"; transcript_id "MSTRG.24450.10"; exon_number "3";
chr1	StringTie	exon	228065975	228066043	1000	+	.	gene_id "MSTRG.24450"; transcript_id "MSTRG.24450.10"; exon_number "4";
chr1	StringTie	exon	228066336	228067077	1000	+	.	gene_id "MSTRG.24450"; transcript_id "MSTRG.24450.10"; exon_number "5";
chr1	StringTie	transcript	228044229	228061477	1000	+	.	gene_id "MSTRG.24450"; transcript_id "MSTRG.24450.11";
chr1	StringTie	exon	228044229	228045020	1000	+	.	gene_id "MSTRG.24450"; transcript_id "MSTRG.24450.11"; exon_number "1";
chr1	StringTie	exon	228050656	228050921	1000	+	.	gene_id "MSTRG.24450"; transcript_id "MSTRG.24450.11"; exon_number "2";
chr1	StringTie	exon	228058986	228059461	1000	+	.	gene_id "MSTRG.24450"; transcript_id "MSTRG.24450.11"; exon_number "3";
chr1	StringTie	exon	228060202	228061477	1000	+	.	gene_id "MSTRG.24450"; transcript_id "MSTRG.24450.11"; exon_number "4";
chr1	StringTie	transcript	228047672	228057670	1000	+	.	gene_id "MSTRG.24450"; transcript_id "MSTRG.24450.12";
chr1	StringTie	exon	228047672	228050921	1000	+	.	gene_id "MSTRG.24450"; transcript_id "MSTRG.24450.12"; exon_number "1";
chr1	StringTie	exon	228056006	228057670	1000	+	.	gene_id "MSTRG.24450"; transcript_id "MSTRG.24450.12"; exon_number "2";
chr1	StringTie	transcript	228006971	228066917	1000	+	.	gene_id "MSTRG.24450"; transcript_id "MSTRG.24450.2";
chr1	StringTie	exon	228006971	228007199	1000	+	.	gene_id "MSTRG.24450"; transcript_id "MSTRG.24450.2"; exon_number "1";
chr1	StringTie	exon	228022667	228022908	1000	+	.	gene_id "MSTRG.24450"; transcript_id "MSTRG.24450.2"; exon_number "2";
chr1	StringTie	exon	228050656	228050921	1000	+	.	gene_id "MSTRG.24450"; transcript_id "MSTRG.24450.2"; exon_number "3";
chr1	StringTie	exon	228058986	228059461	1000	+	.	gene_id "MSTRG.24450"; transcript_id "MSTRG.24450.2"; exon_number "4";
chr1	StringTie	exon	228065975	228066043	1000	+	.	gene_id "MSTRG.24450"; transcript_id "MSTRG.24450.2"; exon_number "5";
chr1	StringTie	exon	228066336	228066917	1000	+	.	gene_id "MSTRG.24450"; transcript_id "MSTRG.24450.2"; exon_number "6";
chr1	StringTie	transcript	228006990	228066815	1000	+	.	gene_id "MSTRG.24450"; transcript_id "MSTRG.24450.3";
chr1	StringTie	exon	228006990	228007199	1000	+	.	gene_id "MSTRG.24450"; transcript_id "MSTRG.24450.3"; exon_number "1";
chr1	StringTie	exon	228022667	228022908	1000	+	.	gene_id "MSTRG.24450"; transcript_id "MSTRG.24450.3"; exon_number "2";
chr1	StringTie	exon	228050656	228050921	1000	+	.	gene_id "MSTRG.24450"; transcript_id "MSTRG.24450.3"; exon_number "3";
chr1	StringTie	exon	228058986	228059461	1000	+	.	gene_id "MSTRG.24450"; transcript_id "MSTRG.24450.3"; exon_number "4";
chr1	StringTie	exon	228060202	228060588	1000	+	.	gene_id "MSTRG.24450"; transcript_id "MSTRG.24450.3"; exon_number "5";
chr1	StringTie	exon	228066336	228066815	1000	+	.	gene_id "MSTRG.24450"; transcript_id "MSTRG.24450.3"; exon_number "6";
chr1	StringTie	transcript	228007039	228066841	1000	+	.	gene_id "MSTRG.24450"; transcript_id "MSTRG.24450.4";
chr1	StringTie	exon	228007039	228007199	1000	+	.	gene_id "MSTRG.24450"; transcript_id "MSTRG.24450.4"; exon_number "1";
chr1	StringTie	exon	228022667	228022908	1000	+	.	gene_id "MSTRG.24450"; transcript_id "MSTRG.24450.4"; exon_number "2";
chr1	StringTie	exon	228034478	228034563	1000	+	.	gene_id "MSTRG.24450"; transcript_id "MSTRG.24450.4"; exon_number "3";
chr1	StringTie	exon	228050656	228050921	1000	+	.	gene_id "MSTRG.24450"; transcript_id "MSTRG.24450.4"; exon_number "4";
chr1	StringTie	exon	228058986	228059461	1000	+	.	gene_id "MSTRG.24450"; transcript_id "MSTRG.24450.4"; exon_number "5";
chr1	StringTie	exon	228066336	228066841	1000	+	.	gene_id "MSTRG.24450"; transcript_id "MSTRG.24450.4"; exon_number "6";
chr1	StringTie	transcript	228007048	228066841	1000	+	.	gene_id "MSTRG.24450"; transcript_id "MSTRG.24450.5";
chr1	StringTie	exon	228007048	228007199	1000	+	.	gene_id "MSTRG.24450"; transcript_id "MSTRG.24450.5"; exon_number "1";
chr1	StringTie	exon	228022667	228022908	1000	+	.	gene_id "MSTRG.24450"; transcript_id "MSTRG.24450.5"; exon_number "2";
chr1	StringTie	exon	228050656	228050921	1000	+	.	gene_id "MSTRG.24450"; transcript_id "MSTRG.24450.5"; exon_number "3";
chr1	StringTie	exon	228058986	228059461	1000	+	.	gene_id "MSTRG.24450"; transcript_id "MSTRG.24450.5"; exon_number "4";
chr1	StringTie	exon	228066336	228066841	1000	+	.	gene_id "MSTRG.24450"; transcript_id "MSTRG.24450.5"; exon_number "5";
chr1	StringTie	transcript	228035341	228066841	1000	+	.	gene_id "MSTRG.24450"; transcript_id "MSTRG.24450.7";
chr1	StringTie	exon	228035341	228035535	1000	+	.	gene_id "MSTRG.24450"; transcript_id "MSTRG.24450.7"; exon_number "1";
chr1	StringTie	exon	228050656	228050921	1000	+	.	gene_id "MSTRG.24450"; transcript_id "MSTRG.24450.7"; exon_number "2";
chr1	StringTie	exon	228058986	228059461	1000	+	.	gene_id "MSTRG.24450"; transcript_id "MSTRG.24450.7"; exon_number "3";
chr1	StringTie	exon	228066336	228066841	1000	+	.	gene_id "MSTRG.24450"; transcript_id "MSTRG.24450.7"; exon_number "4";
chr1	StringTie	transcript	228035341	228061375	1000	+	.	gene_id "MSTRG.24450"; transcript_id "MSTRG.24450.8";
chr1	StringTie	exon	228035341	228035535	1000	+	.	gene_id "MSTRG.24450"; transcript_id "MSTRG.24450.8"; exon_number "1";
chr1	StringTie	exon	228044852	228045020	1000	+	.	gene_id "MSTRG.24450"; transcript_id "MSTRG.24450.8"; exon_number "2";
chr1	StringTie	exon	228050656	228050921	1000	+	.	gene_id "MSTRG.24450"; transcript_id "MSTRG.24450.8"; exon_number "3";
chr1	StringTie	exon	228058986	228061375	1000	+	.	gene_id "MSTRG.24450"; transcript_id "MSTRG.24450.8"; exon_number "4";
chr1	StringTie	transcript	228035341	228061378	1000	+	.	gene_id "MSTRG.24450"; transcript_id "MSTRG.24450.9";
chr1	StringTie	exon	228035341	228035535	1000	+	.	gene_id "MSTRG.24450"; transcript_id "MSTRG.24450.9"; exon_number "1";
chr1	StringTie	exon	228050656	228050921	1000	+	.	gene_id "MSTRG.24450"; transcript_id "MSTRG.24450.9"; exon_number "2";
chr1	StringTie	exon	228058986	228059461	1000	+	.	gene_id "MSTRG.24450"; transcript_id "MSTRG.24450.9"; exon_number "3";
chr1	StringTie	exon	228060202	228061378	1000	+	.	gene_id "MSTRG.24450"; transcript_id "MSTRG.24450.9"; exon_number "4";
chr1	StringTie	transcript	228044010	228061276	1000	-	.	gene_id "MSTRG.24451"; transcript_id "MSTRG.24451.1";
chr1	StringTie	exon	228044010	228044991	1000	-	.	gene_id "MSTRG.24451"; transcript_id "MSTRG.24451.1"; exon_number "1";
chr1	StringTie	exon	228059624	228061276	1000	-	.	gene_id "MSTRG.24451"; transcript_id "MSTRG.24451.1"; exon_number "2";
chr1	StringTie	transcript	228073913	228076550	1000	-	.	gene_id "MSTRG.24452"; transcript_id "ENST00000611237"; gene_name "RP5-881P19.7"; ref_gene_id "ENSG00000276255";
chr1	StringTie	exon	228073913	228076550	1000	-	.	gene_id "MSTRG.24452"; transcript_id "ENST00000611237"; exon_number "1"; gene_name "RP5-881P19.7"; ref_gene_id "ENSG00000276255";
chr1	StringTie	transcript	228073909	228076550	1000	-	.	gene_id "MSTRG.24452"; transcript_id "ENST00000623471"; gene_name "RP5-881P19.7"; ref_gene_id "ENSG00000276255";
chr1	StringTie	exon	228073909	228076550	1000	-	.	gene_id "MSTRG.24452"; transcript_id "ENST00000623471"; exon_number "1"; gene_name "RP5-881P19.7"; ref_gene_id "ENSG00000276255";
chr1	StringTie	transcript	228076772	228082577	1000	-	.	gene_id "MSTRG.24453"; transcript_id "MSTRG.24453.1";
chr1	StringTie	exon	228076772	228082577	1000	-	.	gene_id "MSTRG.24453"; transcript_id "MSTRG.24453.1"; exon_number "1";
chr1	StringTie	transcript	228079427	228082484	1000	-	.	gene_id "MSTRG.24453"; transcript_id "MSTRG.24453.2";
chr1	StringTie	exon	228079427	228079753	1000	-	.	gene_id "MSTRG.24453"; transcript_id "MSTRG.24453.2"; exon_number "1";
chr1	StringTie	exon	228082094	228082484	1000	-	.	gene_id "MSTRG.24453"; transcript_id "MSTRG.24453.2"; exon_number "2";
chr1	StringTie	transcript	228082660	228099212	1000	+	.	gene_id "MSTRG.24454"; transcript_id "ENST00000272102"; gene_name "ARF1"; ref_gene_id "ENSG00000143761";
chr1	StringTie	exon	228082660	228082765	1000	+	.	gene_id "MSTRG.24454"; transcript_id "ENST00000272102"; exon_number "1"; gene_name "ARF1"; ref_gene_id "ENSG00000143761";
chr1	StringTie	exon	228097078	228097262	1000	+	.	gene_id "MSTRG.24454"; transcript_id "ENST00000272102"; exon_number "2"; gene_name "ARF1"; ref_gene_id "ENSG00000143761";
chr1	StringTie	exon	228097342	228097452	1000	+	.	gene_id "MSTRG.24454"; transcript_id "ENST00000272102"; exon_number "3"; gene_name "ARF1"; ref_gene_id "ENSG00000143761";
chr1	StringTie	exon	228097591	228097715	1000	+	.	gene_id "MSTRG.24454"; transcript_id "ENST00000272102"; exon_number "4"; gene_name "ARF1"; ref_gene_id "ENSG00000143761";
chr1	StringTie	exon	228097852	228099212	1000	+	.	gene_id "MSTRG.24454"; transcript_id "ENST00000272102"; exon_number "5"; gene_name "ARF1"; ref_gene_id "ENSG00000143761";
chr1	StringTie	transcript	228083150	228097948	1000	+	.	gene_id "MSTRG.24454"; transcript_id "ENST00000469235"; gene_name "ARF1"; ref_gene_id "ENSG00000143761";
chr1	StringTie	exon	228083150	228083309	1000	+	.	gene_id "MSTRG.24454"; transcript_id "ENST00000469235"; exon_number "1"; gene_name "ARF1"; ref_gene_id "ENSG00000143761";
chr1	StringTie	exon	228097078	228097262	1000	+	.	gene_id "MSTRG.24454"; transcript_id "ENST00000469235"; exon_number "2"; gene_name "ARF1"; ref_gene_id "ENSG00000143761";
chr1	StringTie	exon	228097342	228097452	1000	+	.	gene_id "MSTRG.24454"; transcript_id "ENST00000469235"; exon_number "3"; gene_name "ARF1"; ref_gene_id "ENSG00000143761";
chr1	StringTie	exon	228097591	228097715	1000	+	.	gene_id "MSTRG.24454"; transcript_id "ENST00000469235"; exon_number "4"; gene_name "ARF1"; ref_gene_id "ENSG00000143761";
chr1	StringTie	exon	228097852	228097948	1000	+	.	gene_id "MSTRG.24454"; transcript_id "ENST00000469235"; exon_number "5"; gene_name "ARF1"; ref_gene_id "ENSG00000143761";
chr1	StringTie	transcript	228082789	228098188	1000	+	.	gene_id "MSTRG.24454"; transcript_id "ENST00000470558"; gene_name "ARF1"; ref_gene_id "ENSG00000143761";
chr1	StringTie	exon	228082789	228082850	1000	+	.	gene_id "MSTRG.24454"; transcript_id "ENST00000470558"; exon_number "1"; gene_name "ARF1"; ref_gene_id "ENSG00000143761";
chr1	StringTie	exon	228097078	228097262	1000	+	.	gene_id "MSTRG.24454"; transcript_id "ENST00000470558"; exon_number "2"; gene_name "ARF1"; ref_gene_id "ENSG00000143761";
chr1	StringTie	exon	228097342	228097452	1000	+	.	gene_id "MSTRG.24454"; transcript_id "ENST00000470558"; exon_number "3"; gene_name "ARF1"; ref_gene_id "ENSG00000143761";
chr1	StringTie	exon	228097591	228097715	1000	+	.	gene_id "MSTRG.24454"; transcript_id "ENST00000470558"; exon_number "4"; gene_name "ARF1"; ref_gene_id "ENSG00000143761";
chr1	StringTie	exon	228097852	228098188	1000	+	.	gene_id "MSTRG.24454"; transcript_id "ENST00000470558"; exon_number "5"; gene_name "ARF1"; ref_gene_id "ENSG00000143761";
chr1	StringTie	transcript	228082730	228098027	1000	+	.	gene_id "MSTRG.24454"; transcript_id "ENST00000470670"; gene_name "ARF1"; ref_gene_id "ENSG00000143761";
chr1	StringTie	exon	228082730	228082765	1000	+	.	gene_id "MSTRG.24454"; transcript_id "ENST00000470670"; exon_number "1"; gene_name "ARF1"; ref_gene_id "ENSG00000143761";
chr1	StringTie	exon	228097078	228097452	1000	+	.	gene_id "MSTRG.24454"; transcript_id "ENST00000470670"; exon_number "2"; gene_name "ARF1"; ref_gene_id "ENSG00000143761";
chr1	StringTie	exon	228097591	228097715	1000	+	.	gene_id "MSTRG.24454"; transcript_id "ENST00000470670"; exon_number "3"; gene_name "ARF1"; ref_gene_id "ENSG00000143761";
chr1	StringTie	exon	228097852	228098027	1000	+	.	gene_id "MSTRG.24454"; transcript_id "ENST00000470670"; exon_number "4"; gene_name "ARF1"; ref_gene_id "ENSG00000143761";
chr1	StringTie	transcript	228083184	228097199	1000	+	.	gene_id "MSTRG.24454"; transcript_id "ENST00000473546"; gene_name "ARF1"; ref_gene_id "ENSG00000143761";
chr1	StringTie	exon	228083184	228083352	1000	+	.	gene_id "MSTRG.24454"; transcript_id "ENST00000473546"; exon_number "1"; gene_name "ARF1"; ref_gene_id "ENSG00000143761";
chr1	StringTie	exon	228097078	228097199	1000	+	.	gene_id "MSTRG.24454"; transcript_id "ENST00000473546"; exon_number "2"; gene_name "ARF1"; ref_gene_id "ENSG00000143761";
chr1	StringTie	transcript	228082791	228097894	1000	+	.	gene_id "MSTRG.24454"; transcript_id "ENST00000473949"; gene_name "ARF1"; ref_gene_id "ENSG00000143761";
chr1	StringTie	exon	228082791	228082850	1000	+	.	gene_id "MSTRG.24454"; transcript_id "ENST00000473949"; exon_number "1"; gene_name "ARF1"; ref_gene_id "ENSG00000143761";
chr1	StringTie	exon	228096451	228096504	1000	+	.	gene_id "MSTRG.24454"; transcript_id "ENST00000473949"; exon_number "2"; gene_name "ARF1"; ref_gene_id "ENSG00000143761";
chr1	StringTie	exon	228097078	228097262	1000	+	.	gene_id "MSTRG.24454"; transcript_id "ENST00000473949"; exon_number "3"; gene_name "ARF1"; ref_gene_id "ENSG00000143761";
chr1	StringTie	exon	228097342	228097452	1000	+	.	gene_id "MSTRG.24454"; transcript_id "ENST00000473949"; exon_number "4"; gene_name "ARF1"; ref_gene_id "ENSG00000143761";
chr1	StringTie	exon	228097591	228097715	1000	+	.	gene_id "MSTRG.24454"; transcript_id "ENST00000473949"; exon_number "5"; gene_name "ARF1"; ref_gene_id "ENSG00000143761";
chr1	StringTie	exon	228097852	228097894	1000	+	.	gene_id "MSTRG.24454"; transcript_id "ENST00000473949"; exon_number "6"; gene_name "ARF1"; ref_gene_id "ENSG00000143761";
chr1	StringTie	transcript	228083085	228097655	1000	+	.	gene_id "MSTRG.24454"; transcript_id "ENST00000477451"; gene_name "ARF1"; ref_gene_id "ENSG00000143761";
chr1	StringTie	exon	228083085	228083512	1000	+	.	gene_id "MSTRG.24454"; transcript_id "ENST00000477451"; exon_number "1"; gene_name "ARF1"; ref_gene_id "ENSG00000143761";
chr1	StringTie	exon	228097078	228097262	1000	+	.	gene_id "MSTRG.24454"; transcript_id "ENST00000477451"; exon_number "2"; gene_name "ARF1"; ref_gene_id "ENSG00000143761";
chr1	StringTie	exon	228097342	228097452	1000	+	.	gene_id "MSTRG.24454"; transcript_id "ENST00000477451"; exon_number "3"; gene_name "ARF1"; ref_gene_id "ENSG00000143761";
chr1	StringTie	exon	228097591	228097655	1000	+	.	gene_id "MSTRG.24454"; transcript_id "ENST00000477451"; exon_number "4"; gene_name "ARF1"; ref_gene_id "ENSG00000143761";
chr1	StringTie	transcript	228083137	228098122	1000	+	.	gene_id "MSTRG.24454"; transcript_id "ENST00000478336"; gene_name "ARF1"; ref_gene_id "ENSG00000143761";
chr1	StringTie	exon	228083137	228083374	1000	+	.	gene_id "MSTRG.24454"; transcript_id "ENST00000478336"; exon_number "1"; gene_name "ARF1"; ref_gene_id "ENSG00000143761";
chr1	StringTie	exon	228097078	228097262	1000	+	.	gene_id "MSTRG.24454"; transcript_id "ENST00000478336"; exon_number "2"; gene_name "ARF1"; ref_gene_id "ENSG00000143761";
chr1	StringTie	exon	228097342	228097452	1000	+	.	gene_id "MSTRG.24454"; transcript_id "ENST00000478336"; exon_number "3"; gene_name "ARF1"; ref_gene_id "ENSG00000143761";
chr1	StringTie	exon	228097591	228097715	1000	+	.	gene_id "MSTRG.24454"; transcript_id "ENST00000478336"; exon_number "4"; gene_name "ARF1"; ref_gene_id "ENSG00000143761";
chr1	StringTie	exon	228097852	228098122	1000	+	.	gene_id "MSTRG.24454"; transcript_id "ENST00000478336"; exon_number "5"; gene_name "ARF1"; ref_gene_id "ENSG00000143761";
chr1	StringTie	transcript	228082741	228098379	1000	+	.	gene_id "MSTRG.24454"; transcript_id "ENST00000478424"; gene_name "ARF1"; ref_gene_id "ENSG00000143761";
chr1	StringTie	exon	228082741	228082850	1000	+	.	gene_id "MSTRG.24454"; transcript_id "ENST00000478424"; exon_number "1"; gene_name "ARF1"; ref_gene_id "ENSG00000143761";
chr1	StringTie	exon	228097078	228097262	1000	+	.	gene_id "MSTRG.24454"; transcript_id "ENST00000478424"; exon_number "2"; gene_name "ARF1"; ref_gene_id "ENSG00000143761";
chr1	StringTie	exon	228097342	228097452	1000	+	.	gene_id "MSTRG.24454"; transcript_id "ENST00000478424"; exon_number "3"; gene_name "ARF1"; ref_gene_id "ENSG00000143761";
chr1	StringTie	exon	228097591	228097715	1000	+	.	gene_id "MSTRG.24454"; transcript_id "ENST00000478424"; exon_number "4"; gene_name "ARF1"; ref_gene_id "ENSG00000143761";
chr1	StringTie	exon	228097852	228098379	1000	+	.	gene_id "MSTRG.24454"; transcript_id "ENST00000478424"; exon_number "5"; gene_name "ARF1"; ref_gene_id "ENSG00000143761";
chr1	StringTie	transcript	228083222	228097896	1000	+	.	gene_id "MSTRG.24454"; transcript_id "ENST00000482962"; gene_name "ARF1"; ref_gene_id "ENSG00000143761";
chr1	StringTie	exon	228083222	228083352	1000	+	.	gene_id "MSTRG.24454"; transcript_id "ENST00000482962"; exon_number "1"; gene_name "ARF1"; ref_gene_id "ENSG00000143761";
chr1	StringTie	exon	228097078	228097262	1000	+	.	gene_id "MSTRG.24454"; transcript_id "ENST00000482962"; exon_number "2"; gene_name "ARF1"; ref_gene_id "ENSG00000143761";
chr1	StringTie	exon	228097342	228097452	1000	+	.	gene_id "MSTRG.24454"; transcript_id "ENST00000482962"; exon_number "3"; gene_name "ARF1"; ref_gene_id "ENSG00000143761";
chr1	StringTie	exon	228097591	228097715	1000	+	.	gene_id "MSTRG.24454"; transcript_id "ENST00000482962"; exon_number "4"; gene_name "ARF1"; ref_gene_id "ENSG00000143761";
chr1	StringTie	exon	228097852	228097896	1000	+	.	gene_id "MSTRG.24454"; transcript_id "ENST00000482962"; exon_number "5"; gene_name "ARF1"; ref_gene_id "ENSG00000143761";
chr1	StringTie	transcript	228090488	228097453	1000	+	.	gene_id "MSTRG.24454"; transcript_id "ENST00000490705"; gene_name "ARF1"; ref_gene_id "ENSG00000143761";
chr1	StringTie	exon	228090488	228091071	1000	+	.	gene_id "MSTRG.24454"; transcript_id "ENST00000490705"; exon_number "1"; gene_name "ARF1"; ref_gene_id "ENSG00000143761";
chr1	StringTie	exon	228097078	228097262	1000	+	.	gene_id "MSTRG.24454"; transcript_id "ENST00000490705"; exon_number "2"; gene_name "ARF1"; ref_gene_id "ENSG00000143761";
chr1	StringTie	exon	228097342	228097453	1000	+	.	gene_id "MSTRG.24454"; transcript_id "ENST00000490705"; exon_number "3"; gene_name "ARF1"; ref_gene_id "ENSG00000143761";
chr1	StringTie	transcript	228088116	228097943	1000	+	.	gene_id "MSTRG.24454"; transcript_id "ENST00000497165"; gene_name "ARF1"; ref_gene_id "ENSG00000143761";
chr1	StringTie	exon	228088116	228088277	1000	+	.	gene_id "MSTRG.24454"; transcript_id "ENST00000497165"; exon_number "1"; gene_name "ARF1"; ref_gene_id "ENSG00000143761";
chr1	StringTie	exon	228097078	228097262	1000	+	.	gene_id "MSTRG.24454"; transcript_id "ENST00000497165"; exon_number "2"; gene_name "ARF1"; ref_gene_id "ENSG00000143761";
chr1	StringTie	exon	228097342	228097452	1000	+	.	gene_id "MSTRG.24454"; transcript_id "ENST00000497165"; exon_number "3"; gene_name "ARF1"; ref_gene_id "ENSG00000143761";
chr1	StringTie	exon	228097591	228097715	1000	+	.	gene_id "MSTRG.24454"; transcript_id "ENST00000497165"; exon_number "4"; gene_name "ARF1"; ref_gene_id "ENSG00000143761";
chr1	StringTie	exon	228097852	228097943	1000	+	.	gene_id "MSTRG.24454"; transcript_id "ENST00000497165"; exon_number "5"; gene_name "ARF1"; ref_gene_id "ENSG00000143761";
chr1	StringTie	transcript	228082660	228099211	1000	+	.	gene_id "MSTRG.24454"; transcript_id "ENST00000540651"; gene_name "ARF1"; ref_gene_id "ENSG00000143761";
chr1	StringTie	exon	228082660	228082850	1000	+	.	gene_id "MSTRG.24454"; transcript_id "ENST00000540651"; exon_number "1"; gene_name "ARF1"; ref_gene_id "ENSG00000143761";
chr1	StringTie	exon	228097078	228097262	1000	+	.	gene_id "MSTRG.24454"; transcript_id "ENST00000540651"; exon_number "2"; gene_name "ARF1"; ref_gene_id "ENSG00000143761";
chr1	StringTie	exon	228097342	228097452	1000	+	.	gene_id "MSTRG.24454"; transcript_id "ENST00000540651"; exon_number "3"; gene_name "ARF1"; ref_gene_id "ENSG00000143761";
chr1	StringTie	exon	228097591	228097715	1000	+	.	gene_id "MSTRG.24454"; transcript_id "ENST00000540651"; exon_number "4"; gene_name "ARF1"; ref_gene_id "ENSG00000143761";
chr1	StringTie	exon	228097852	228099211	1000	+	.	gene_id "MSTRG.24454"; transcript_id "ENST00000540651"; exon_number "5"; gene_name "ARF1"; ref_gene_id "ENSG00000143761";
chr1	StringTie	transcript	228083150	228099211	1000	+	.	gene_id "MSTRG.24454"; transcript_id "ENST00000541182"; gene_name "ARF1"; ref_gene_id "ENSG00000143761";
chr1	StringTie	exon	228083150	228083374	1000	+	.	gene_id "MSTRG.24454"; transcript_id "ENST00000541182"; exon_number "1"; gene_name "ARF1"; ref_gene_id "ENSG00000143761";
chr1	StringTie	exon	228097078	228097262	1000	+	.	gene_id "MSTRG.24454"; transcript_id "ENST00000541182"; exon_number "2"; gene_name "ARF1"; ref_gene_id "ENSG00000143761";
chr1	StringTie	exon	228097342	228097452	1000	+	.	gene_id "MSTRG.24454"; transcript_id "ENST00000541182"; exon_number "3"; gene_name "ARF1"; ref_gene_id "ENSG00000143761";
chr1	StringTie	exon	228097591	228097715	1000	+	.	gene_id "MSTRG.24454"; transcript_id "ENST00000541182"; exon_number "4"; gene_name "ARF1"; ref_gene_id "ENSG00000143761";
chr1	StringTie	exon	228097852	228099211	1000	+	.	gene_id "MSTRG.24454"; transcript_id "ENST00000541182"; exon_number "5"; gene_name "ARF1"; ref_gene_id "ENSG00000143761";
chr1	StringTie	transcript	228097263	228097341	1000	+	.	gene_id "MSTRG.24454"; transcript_id "ENST00000584469"; gene_name "ARF1"; ref_gene_id "ENSG00000143761";
chr1	StringTie	exon	228097263	228097341	1000	+	.	gene_id "MSTRG.24454"; transcript_id "ENST00000584469"; exon_number "1"; gene_name "ARF1"; ref_gene_id "ENSG00000143761";
chr1	StringTie	transcript	228076772	228099217	1000	+	.	gene_id "MSTRG.24454"; transcript_id "MSTRG.24454.1";
chr1	StringTie	exon	228076772	228082765	1000	+	.	gene_id "MSTRG.24454"; transcript_id "MSTRG.24454.1"; exon_number "1";
chr1	StringTie	exon	228097078	228097262	1000	+	.	gene_id "MSTRG.24454"; transcript_id "MSTRG.24454.1"; exon_number "2";
chr1	StringTie	exon	228097342	228097452	1000	+	.	gene_id "MSTRG.24454"; transcript_id "MSTRG.24454.1"; exon_number "3";
chr1	StringTie	exon	228097591	228097715	1000	+	.	gene_id "MSTRG.24454"; transcript_id "MSTRG.24454.1"; exon_number "4";
chr1	StringTie	exon	228097852	228098719	1000	+	.	gene_id "MSTRG.24454"; transcript_id "MSTRG.24454.1"; exon_number "5";
chr1	StringTie	exon	228098758	228099217	1000	+	.	gene_id "MSTRG.24454"; transcript_id "MSTRG.24454.1"; exon_number "6";
chr1	StringTie	transcript	228082646	228099212	1000	+	.	gene_id "MSTRG.24454"; transcript_id "MSTRG.24454.10";
chr1	StringTie	exon	228082646	228082765	1000	+	.	gene_id "MSTRG.24454"; transcript_id "MSTRG.24454.10"; exon_number "1";
chr1	StringTie	exon	228097078	228097262	1000	+	.	gene_id "MSTRG.24454"; transcript_id "MSTRG.24454.10"; exon_number "2";
chr1	StringTie	exon	228097342	228097452	1000	+	.	gene_id "MSTRG.24454"; transcript_id "MSTRG.24454.10"; exon_number "3";
chr1	StringTie	exon	228097591	228097714	1000	+	.	gene_id "MSTRG.24454"; transcript_id "MSTRG.24454.10"; exon_number "4";
chr1	StringTie	exon	228097852	228099212	1000	+	.	gene_id "MSTRG.24454"; transcript_id "MSTRG.24454.10"; exon_number "5";
chr1	StringTie	transcript	228082648	228099230	1000	+	.	gene_id "MSTRG.24454"; transcript_id "MSTRG.24454.11";
chr1	StringTie	exon	228082648	228082765	1000	+	.	gene_id "MSTRG.24454"; transcript_id "MSTRG.24454.11"; exon_number "1";
chr1	StringTie	exon	228097078	228097262	1000	+	.	gene_id "MSTRG.24454"; transcript_id "MSTRG.24454.11"; exon_number "2";
chr1	StringTie	exon	228097342	228097452	1000	+	.	gene_id "MSTRG.24454"; transcript_id "MSTRG.24454.11"; exon_number "3";
chr1	StringTie	exon	228097591	228097715	1000	+	.	gene_id "MSTRG.24454"; transcript_id "MSTRG.24454.11"; exon_number "4";
chr1	StringTie	exon	228097852	228097912	1000	+	.	gene_id "MSTRG.24454"; transcript_id "MSTRG.24454.11"; exon_number "5";
chr1	StringTie	exon	228097936	228099230	1000	+	.	gene_id "MSTRG.24454"; transcript_id "MSTRG.24454.11"; exon_number "6";
chr1	StringTie	transcript	228082648	228099217	1000	+	.	gene_id "MSTRG.24454"; transcript_id "MSTRG.24454.12";
chr1	StringTie	exon	228082648	228082765	1000	+	.	gene_id "MSTRG.24454"; transcript_id "MSTRG.24454.12"; exon_number "1";
chr1	StringTie	exon	228097078	228097262	1000	+	.	gene_id "MSTRG.24454"; transcript_id "MSTRG.24454.12"; exon_number "2";
chr1	StringTie	exon	228097342	228097452	1000	+	.	gene_id "MSTRG.24454"; transcript_id "MSTRG.24454.12"; exon_number "3";
chr1	StringTie	exon	228097591	228097715	1000	+	.	gene_id "MSTRG.24454"; transcript_id "MSTRG.24454.12"; exon_number "4";
chr1	StringTie	exon	228097894	228099217	1000	+	.	gene_id "MSTRG.24454"; transcript_id "MSTRG.24454.12"; exon_number "5";
chr1	StringTie	transcript	228082651	228099212	1000	+	.	gene_id "MSTRG.24454"; transcript_id "MSTRG.24454.13";
chr1	StringTie	exon	228082651	228082765	1000	+	.	gene_id "MSTRG.24454"; transcript_id "MSTRG.24454.13"; exon_number "1";
chr1	StringTie	exon	228097078	228097262	1000	+	.	gene_id "MSTRG.24454"; transcript_id "MSTRG.24454.13"; exon_number "2";
chr1	StringTie	exon	228097342	228097452	1000	+	.	gene_id "MSTRG.24454"; transcript_id "MSTRG.24454.13"; exon_number "3";
chr1	StringTie	exon	228097591	228097715	1000	+	.	gene_id "MSTRG.24454"; transcript_id "MSTRG.24454.13"; exon_number "4";
chr1	StringTie	exon	228097852	228098719	1000	+	.	gene_id "MSTRG.24454"; transcript_id "MSTRG.24454.13"; exon_number "5";
chr1	StringTie	exon	228098841	228099212	1000	+	.	gene_id "MSTRG.24454"; transcript_id "MSTRG.24454.13"; exon_number "6";
chr1	StringTie	transcript	228082653	228099212	1000	+	.	gene_id "MSTRG.24454"; transcript_id "MSTRG.24454.14";
chr1	StringTie	exon	228082653	228082765	1000	+	.	gene_id "MSTRG.24454"; transcript_id "MSTRG.24454.14"; exon_number "1";
chr1	StringTie	exon	228097078	228097262	1000	+	.	gene_id "MSTRG.24454"; transcript_id "MSTRG.24454.14"; exon_number "2";
chr1	StringTie	exon	228097342	228097452	1000	+	.	gene_id "MSTRG.24454"; transcript_id "MSTRG.24454.14"; exon_number "3";
chr1	StringTie	exon	228097591	228097715	1000	+	.	gene_id "MSTRG.24454"; transcript_id "MSTRG.24454.14"; exon_number "4";
chr1	StringTie	exon	228097852	228098149	1000	+	.	gene_id "MSTRG.24454"; transcript_id "MSTRG.24454.14"; exon_number "5";
chr1	StringTie	exon	228098720	228099212	1000	+	.	gene_id "MSTRG.24454"; transcript_id "MSTRG.24454.14"; exon_number "6";
chr1	StringTie	transcript	228082666	228099244	1000	+	.	gene_id "MSTRG.24454"; transcript_id "MSTRG.24454.17";
chr1	StringTie	exon	228082666	228082765	1000	+	.	gene_id "MSTRG.24454"; transcript_id "MSTRG.24454.17"; exon_number "1";
chr1	StringTie	exon	228097078	228097262	1000	+	.	gene_id "MSTRG.24454"; transcript_id "MSTRG.24454.17"; exon_number "2";
chr1	StringTie	exon	228097342	228097452	1000	+	.	gene_id "MSTRG.24454"; transcript_id "MSTRG.24454.17"; exon_number "3";
chr1	StringTie	exon	228097591	228097637	1000	+	.	gene_id "MSTRG.24454"; transcript_id "MSTRG.24454.17"; exon_number "4";
chr1	StringTie	exon	228097677	228097715	1000	+	.	gene_id "MSTRG.24454"; transcript_id "MSTRG.24454.17"; exon_number "5";
chr1	StringTie	exon	228097852	228099244	1000	+	.	gene_id "MSTRG.24454"; transcript_id "MSTRG.24454.17"; exon_number "6";
chr1	StringTie	transcript	228082666	228099215	1000	+	.	gene_id "MSTRG.24454"; transcript_id "MSTRG.24454.18";
chr1	StringTie	exon	228082666	228082765	1000	+	.	gene_id "MSTRG.24454"; transcript_id "MSTRG.24454.18"; exon_number "1";
chr1	StringTie	exon	228097078	228097262	1000	+	.	gene_id "MSTRG.24454"; transcript_id "MSTRG.24454.18"; exon_number "2";
chr1	StringTie	exon	228097342	228097452	1000	+	.	gene_id "MSTRG.24454"; transcript_id "MSTRG.24454.18"; exon_number "3";
chr1	StringTie	exon	228097591	228097715	1000	+	.	gene_id "MSTRG.24454"; transcript_id "MSTRG.24454.18"; exon_number "4";
chr1	StringTie	exon	228097852	228098719	1000	+	.	gene_id "MSTRG.24454"; transcript_id "MSTRG.24454.18"; exon_number "5";
chr1	StringTie	exon	228098864	228099215	1000	+	.	gene_id "MSTRG.24454"; transcript_id "MSTRG.24454.18"; exon_number "6";
chr1	StringTie	transcript	228082667	228099239	1000	+	.	gene_id "MSTRG.24454"; transcript_id "MSTRG.24454.19";
chr1	StringTie	exon	228082667	228082765	1000	+	.	gene_id "MSTRG.24454"; transcript_id "MSTRG.24454.19"; exon_number "1";
chr1	StringTie	exon	228097078	228097262	1000	+	.	gene_id "MSTRG.24454"; transcript_id "MSTRG.24454.19"; exon_number "2";
chr1	StringTie	exon	228097342	228097452	1000	+	.	gene_id "MSTRG.24454"; transcript_id "MSTRG.24454.19"; exon_number "3";
chr1	StringTie	exon	228097591	228097637	1000	+	.	gene_id "MSTRG.24454"; transcript_id "MSTRG.24454.19"; exon_number "4";
chr1	StringTie	exon	228097671	228097715	1000	+	.	gene_id "MSTRG.24454"; transcript_id "MSTRG.24454.19"; exon_number "5";
chr1	StringTie	exon	228097852	228099239	1000	+	.	gene_id "MSTRG.24454"; transcript_id "MSTRG.24454.19"; exon_number "6";
chr1	StringTie	transcript	228082610	228099218	1000	+	.	gene_id "MSTRG.24454"; transcript_id "MSTRG.24454.2";
chr1	StringTie	exon	228082610	228082765	1000	+	.	gene_id "MSTRG.24454"; transcript_id "MSTRG.24454.2"; exon_number "1";
chr1	StringTie	exon	228097078	228097262	1000	+	.	gene_id "MSTRG.24454"; transcript_id "MSTRG.24454.2"; exon_number "2";
chr1	StringTie	exon	228097342	228097452	1000	+	.	gene_id "MSTRG.24454"; transcript_id "MSTRG.24454.2"; exon_number "3";
chr1	StringTie	exon	228097591	228097715	1000	+	.	gene_id "MSTRG.24454"; transcript_id "MSTRG.24454.2"; exon_number "4";
chr1	StringTie	exon	228097852	228098301	1000	+	.	gene_id "MSTRG.24454"; transcript_id "MSTRG.24454.2"; exon_number "5";
chr1	StringTie	exon	228098942	228099218	1000	+	.	gene_id "MSTRG.24454"; transcript_id "MSTRG.24454.2"; exon_number "6";
chr1	StringTie	transcript	228082667	228099261	1000	+	.	gene_id "MSTRG.24454"; transcript_id "MSTRG.24454.20";
chr1	StringTie	exon	228082667	228082765	1000	+	.	gene_id "MSTRG.24454"; transcript_id "MSTRG.24454.20"; exon_number "1";
chr1	StringTie	exon	228097078	228097262	1000	+	.	gene_id "MSTRG.24454"; transcript_id "MSTRG.24454.20"; exon_number "2";
chr1	StringTie	exon	228097342	228097452	1000	+	.	gene_id "MSTRG.24454"; transcript_id "MSTRG.24454.20"; exon_number "3";
chr1	StringTie	exon	228097591	228097715	1000	+	.	gene_id "MSTRG.24454"; transcript_id "MSTRG.24454.20"; exon_number "4";
chr1	StringTie	exon	228097852	228098685	1000	+	.	gene_id "MSTRG.24454"; transcript_id "MSTRG.24454.20"; exon_number "5";
chr1	StringTie	exon	228098792	228099261	1000	+	.	gene_id "MSTRG.24454"; transcript_id "MSTRG.24454.20"; exon_number "6";
chr1	StringTie	transcript	228082669	228099212	1000	+	.	gene_id "MSTRG.24454"; transcript_id "MSTRG.24454.21";
chr1	StringTie	exon	228082669	228082765	1000	+	.	gene_id "MSTRG.24454"; transcript_id "MSTRG.24454.21"; exon_number "1";
chr1	StringTie	exon	228097078	228097262	1000	+	.	gene_id "MSTRG.24454"; transcript_id "MSTRG.24454.21"; exon_number "2";
chr1	StringTie	exon	228097342	228097452	1000	+	.	gene_id "MSTRG.24454"; transcript_id "MSTRG.24454.21"; exon_number "3";
chr1	StringTie	exon	228097591	228097715	1000	+	.	gene_id "MSTRG.24454"; transcript_id "MSTRG.24454.21"; exon_number "4";
chr1	StringTie	exon	228097852	228097935	1000	+	.	gene_id "MSTRG.24454"; transcript_id "MSTRG.24454.21"; exon_number "5";
chr1	StringTie	exon	228098171	228099212	1000	+	.	gene_id "MSTRG.24454"; transcript_id "MSTRG.24454.21"; exon_number "6";
chr1	StringTie	transcript	228082675	228099212	1000	+	.	gene_id "MSTRG.24454"; transcript_id "MSTRG.24454.22";
chr1	StringTie	exon	228082675	228082765	1000	+	.	gene_id "MSTRG.24454"; transcript_id "MSTRG.24454.22"; exon_number "1";
chr1	StringTie	exon	228097078	228097262	1000	+	.	gene_id "MSTRG.24454"; transcript_id "MSTRG.24454.22"; exon_number "2";
chr1	StringTie	exon	228097342	228097452	1000	+	.	gene_id "MSTRG.24454"; transcript_id "MSTRG.24454.22"; exon_number "3";
chr1	StringTie	exon	228097591	228097715	1000	+	.	gene_id "MSTRG.24454"; transcript_id "MSTRG.24454.22"; exon_number "4";
chr1	StringTie	exon	228097920	228099212	1000	+	.	gene_id "MSTRG.24454"; transcript_id "MSTRG.24454.22"; exon_number "5";
chr1	StringTie	transcript	228082675	228099217	1000	+	.	gene_id "MSTRG.24454"; transcript_id "MSTRG.24454.23";
chr1	StringTie	exon	228082675	228082765	1000	+	.	gene_id "MSTRG.24454"; transcript_id "MSTRG.24454.23"; exon_number "1";
chr1	StringTie	exon	228097078	228097262	1000	+	.	gene_id "MSTRG.24454"; transcript_id "MSTRG.24454.23"; exon_number "2";
chr1	StringTie	exon	228097342	228097452	1000	+	.	gene_id "MSTRG.24454"; transcript_id "MSTRG.24454.23"; exon_number "3";
chr1	StringTie	exon	228097591	228097715	1000	+	.	gene_id "MSTRG.24454"; transcript_id "MSTRG.24454.23"; exon_number "4";
chr1	StringTie	exon	228097852	228098605	1000	+	.	gene_id "MSTRG.24454"; transcript_id "MSTRG.24454.23"; exon_number "5";
chr1	StringTie	exon	228098686	228099217	1000	+	.	gene_id "MSTRG.24454"; transcript_id "MSTRG.24454.23"; exon_number "6";
chr1	StringTie	transcript	228082676	228099218	1000	+	.	gene_id "MSTRG.24454"; transcript_id "MSTRG.24454.24";
chr1	StringTie	exon	228082676	228082765	1000	+	.	gene_id "MSTRG.24454"; transcript_id "MSTRG.24454.24"; exon_number "1";
chr1	StringTie	exon	228097078	228097262	1000	+	.	gene_id "MSTRG.24454"; transcript_id "MSTRG.24454.24"; exon_number "2";
chr1	StringTie	exon	228097342	228097452	1000	+	.	gene_id "MSTRG.24454"; transcript_id "MSTRG.24454.24"; exon_number "3";
chr1	StringTie	exon	228097591	228097715	1000	+	.	gene_id "MSTRG.24454"; transcript_id "MSTRG.24454.24"; exon_number "4";
chr1	StringTie	exon	228097852	228098739	1000	+	.	gene_id "MSTRG.24454"; transcript_id "MSTRG.24454.24"; exon_number "5";
chr1	StringTie	exon	228098864	228099218	1000	+	.	gene_id "MSTRG.24454"; transcript_id "MSTRG.24454.24"; exon_number "6";
chr1	StringTie	transcript	228082677	228099215	1000	+	.	gene_id "MSTRG.24454"; transcript_id "MSTRG.24454.25";
chr1	StringTie	exon	228082677	228082765	1000	+	.	gene_id "MSTRG.24454"; transcript_id "MSTRG.24454.25"; exon_number "1";
chr1	StringTie	exon	228097078	228097262	1000	+	.	gene_id "MSTRG.24454"; transcript_id "MSTRG.24454.25"; exon_number "2";
chr1	StringTie	exon	228097342	228097428	1000	+	.	gene_id "MSTRG.24454"; transcript_id "MSTRG.24454.25"; exon_number "3";
chr1	StringTie	exon	228097936	228099215	1000	+	.	gene_id "MSTRG.24454"; transcript_id "MSTRG.24454.25"; exon_number "4";
chr1	StringTie	transcript	228082677	228099212	1000	+	.	gene_id "MSTRG.24454"; transcript_id "MSTRG.24454.26";
chr1	StringTie	exon	228082677	228082765	1000	+	.	gene_id "MSTRG.24454"; transcript_id "MSTRG.24454.26"; exon_number "1";
chr1	StringTie	exon	228097078	228097232	1000	+	.	gene_id "MSTRG.24454"; transcript_id "MSTRG.24454.26"; exon_number "2";
chr1	StringTie	exon	228097342	228097452	1000	+	.	gene_id "MSTRG.24454"; transcript_id "MSTRG.24454.26"; exon_number "3";
chr1	StringTie	exon	228097591	228097715	1000	+	.	gene_id "MSTRG.24454"; transcript_id "MSTRG.24454.26"; exon_number "4";
chr1	StringTie	exon	228097852	228099212	1000	+	.	gene_id "MSTRG.24454"; transcript_id "MSTRG.24454.26"; exon_number "5";
chr1	StringTie	transcript	228082677	228099217	1000	+	.	gene_id "MSTRG.24454"; transcript_id "MSTRG.24454.27";
chr1	StringTie	exon	228082677	228082765	1000	+	.	gene_id "MSTRG.24454"; transcript_id "MSTRG.24454.27"; exon_number "1";
chr1	StringTie	exon	228097078	228097262	1000	+	.	gene_id "MSTRG.24454"; transcript_id "MSTRG.24454.27"; exon_number "2";
chr1	StringTie	exon	228097342	228097452	1000	+	.	gene_id "MSTRG.24454"; transcript_id "MSTRG.24454.27"; exon_number "3";
chr1	StringTie	exon	228097591	228097715	1000	+	.	gene_id "MSTRG.24454"; transcript_id "MSTRG.24454.27"; exon_number "4";
chr1	StringTie	exon	228097852	228098719	1000	+	.	gene_id "MSTRG.24454"; transcript_id "MSTRG.24454.27"; exon_number "5";
chr1	StringTie	exon	228098885	228099217	1000	+	.	gene_id "MSTRG.24454"; transcript_id "MSTRG.24454.27"; exon_number "6";
chr1	StringTie	transcript	228082689	228099251	1000	+	.	gene_id "MSTRG.24454"; transcript_id "MSTRG.24454.28";
chr1	StringTie	exon	228082689	228082765	1000	+	.	gene_id "MSTRG.24454"; transcript_id "MSTRG.24454.28"; exon_number "1";
chr1	StringTie	exon	228097078	228097262	1000	+	.	gene_id "MSTRG.24454"; transcript_id "MSTRG.24454.28"; exon_number "2";
chr1	StringTie	exon	228097342	228097452	1000	+	.	gene_id "MSTRG.24454"; transcript_id "MSTRG.24454.28"; exon_number "3";
chr1	StringTie	exon	228097591	228097637	1000	+	.	gene_id "MSTRG.24454"; transcript_id "MSTRG.24454.28"; exon_number "4";
chr1	StringTie	exon	228098474	228099251	1000	+	.	gene_id "MSTRG.24454"; transcript_id "MSTRG.24454.28"; exon_number "5";
chr1	StringTie	transcript	228082618	228099290	1000	+	.	gene_id "MSTRG.24454"; transcript_id "MSTRG.24454.3";
chr1	StringTie	exon	228082618	228082765	1000	+	.	gene_id "MSTRG.24454"; transcript_id "MSTRG.24454.3"; exon_number "1";
chr1	StringTie	exon	228097078	228097262	1000	+	.	gene_id "MSTRG.24454"; transcript_id "MSTRG.24454.3"; exon_number "2";
chr1	StringTie	exon	228097342	228097452	1000	+	.	gene_id "MSTRG.24454"; transcript_id "MSTRG.24454.3"; exon_number "3";
chr1	StringTie	exon	228097591	228097715	1000	+	.	gene_id "MSTRG.24454"; transcript_id "MSTRG.24454.3"; exon_number "4";
chr1	StringTie	exon	228097852	228098149	1000	+	.	gene_id "MSTRG.24454"; transcript_id "MSTRG.24454.3"; exon_number "5";
chr1	StringTie	exon	228098210	228099290	1000	+	.	gene_id "MSTRG.24454"; transcript_id "MSTRG.24454.3"; exon_number "6";
chr1	StringTie	transcript	228082791	228099213	1000	+	.	gene_id "MSTRG.24454"; transcript_id "MSTRG.24454.32";
chr1	StringTie	exon	228082791	228082850	1000	+	.	gene_id "MSTRG.24454"; transcript_id "MSTRG.24454.32"; exon_number "1";
chr1	StringTie	exon	228096451	228096504	1000	+	.	gene_id "MSTRG.24454"; transcript_id "MSTRG.24454.32"; exon_number "2";
chr1	StringTie	exon	228097078	228097262	1000	+	.	gene_id "MSTRG.24454"; transcript_id "MSTRG.24454.32"; exon_number "3";
chr1	StringTie	exon	228097342	228097452	1000	+	.	gene_id "MSTRG.24454"; transcript_id "MSTRG.24454.32"; exon_number "4";
chr1	StringTie	exon	228097591	228097715	1000	+	.	gene_id "MSTRG.24454"; transcript_id "MSTRG.24454.32"; exon_number "5";
chr1	StringTie	exon	228097852	228098149	1000	+	.	gene_id "MSTRG.24454"; transcript_id "MSTRG.24454.32"; exon_number "6";
chr1	StringTie	exon	228098210	228099213	1000	+	.	gene_id "MSTRG.24454"; transcript_id "MSTRG.24454.32"; exon_number "7";
chr1	StringTie	transcript	228082913	228099275	1000	+	.	gene_id "MSTRG.24454"; transcript_id "MSTRG.24454.34";
chr1	StringTie	exon	228082913	228083352	1000	+	.	gene_id "MSTRG.24454"; transcript_id "MSTRG.24454.34"; exon_number "1";
chr1	StringTie	exon	228097078	228097262	1000	+	.	gene_id "MSTRG.24454"; transcript_id "MSTRG.24454.34"; exon_number "2";
chr1	StringTie	exon	228097342	228097452	1000	+	.	gene_id "MSTRG.24454"; transcript_id "MSTRG.24454.34"; exon_number "3";
chr1	StringTie	exon	228097591	228097715	1000	+	.	gene_id "MSTRG.24454"; transcript_id "MSTRG.24454.34"; exon_number "4";
chr1	StringTie	exon	228097852	228098149	1000	+	.	gene_id "MSTRG.24454"; transcript_id "MSTRG.24454.34"; exon_number "5";
chr1	StringTie	exon	228098210	228099275	1000	+	.	gene_id "MSTRG.24454"; transcript_id "MSTRG.24454.34"; exon_number "6";
chr1	StringTie	transcript	228082913	228099274	1000	+	.	gene_id "MSTRG.24454"; transcript_id "MSTRG.24454.35";
chr1	StringTie	exon	228082913	228083495	1000	+	.	gene_id "MSTRG.24454"; transcript_id "MSTRG.24454.35"; exon_number "1";
chr1	StringTie	exon	228097078	228097262	1000	+	.	gene_id "MSTRG.24454"; transcript_id "MSTRG.24454.35"; exon_number "2";
chr1	StringTie	exon	228097342	228097452	1000	+	.	gene_id "MSTRG.24454"; transcript_id "MSTRG.24454.35"; exon_number "3";
chr1	StringTie	exon	228097591	228097715	1000	+	.	gene_id "MSTRG.24454"; transcript_id "MSTRG.24454.35"; exon_number "4";
chr1	StringTie	exon	228097852	228099274	1000	+	.	gene_id "MSTRG.24454"; transcript_id "MSTRG.24454.35"; exon_number "5";
chr1	StringTie	transcript	228082945	228099217	1000	+	.	gene_id "MSTRG.24454"; transcript_id "MSTRG.24454.36";
chr1	StringTie	exon	228082945	228083512	1000	+	.	gene_id "MSTRG.24454"; transcript_id "MSTRG.24454.36"; exon_number "1";
chr1	StringTie	exon	228097078	228097262	1000	+	.	gene_id "MSTRG.24454"; transcript_id "MSTRG.24454.36"; exon_number "2";
chr1	StringTie	exon	228097342	228097452	1000	+	.	gene_id "MSTRG.24454"; transcript_id "MSTRG.24454.36"; exon_number "3";
chr1	StringTie	exon	228097591	228097715	1000	+	.	gene_id "MSTRG.24454"; transcript_id "MSTRG.24454.36"; exon_number "4";
chr1	StringTie	exon	228097852	228099217	1000	+	.	gene_id "MSTRG.24454"; transcript_id "MSTRG.24454.36"; exon_number "5";
chr1	StringTie	transcript	228083029	228099217	1000	+	.	gene_id "MSTRG.24454"; transcript_id "MSTRG.24454.37";
chr1	StringTie	exon	228083029	228083352	1000	+	.	gene_id "MSTRG.24454"; transcript_id "MSTRG.24454.37"; exon_number "1";
chr1	StringTie	exon	228097078	228097262	1000	+	.	gene_id "MSTRG.24454"; transcript_id "MSTRG.24454.37"; exon_number "2";
chr1	StringTie	exon	228097342	228097452	1000	+	.	gene_id "MSTRG.24454"; transcript_id "MSTRG.24454.37"; exon_number "3";
chr1	StringTie	exon	228097591	228097714	1000	+	.	gene_id "MSTRG.24454"; transcript_id "MSTRG.24454.37"; exon_number "4";
chr1	StringTie	exon	228097852	228099217	1000	+	.	gene_id "MSTRG.24454"; transcript_id "MSTRG.24454.37"; exon_number "5";
chr1	StringTie	transcript	228083057	228099270	1000	+	.	gene_id "MSTRG.24454"; transcript_id "MSTRG.24454.38";
chr1	StringTie	exon	228083057	228083352	1000	+	.	gene_id "MSTRG.24454"; transcript_id "MSTRG.24454.38"; exon_number "1";
chr1	StringTie	exon	228097078	228097262	1000	+	.	gene_id "MSTRG.24454"; transcript_id "MSTRG.24454.38"; exon_number "2";
chr1	StringTie	exon	228097342	228097452	1000	+	.	gene_id "MSTRG.24454"; transcript_id "MSTRG.24454.38"; exon_number "3";
chr1	StringTie	exon	228097591	228097715	1000	+	.	gene_id "MSTRG.24454"; transcript_id "MSTRG.24454.38"; exon_number "4";
chr1	StringTie	exon	228097823	228099270	1000	+	.	gene_id "MSTRG.24454"; transcript_id "MSTRG.24454.38"; exon_number "5";
chr1	StringTie	transcript	228082630	228099223	1000	+	.	gene_id "MSTRG.24454"; transcript_id "MSTRG.24454.4";
chr1	StringTie	exon	228082630	228082765	1000	+	.	gene_id "MSTRG.24454"; transcript_id "MSTRG.24454.4"; exon_number "1";
chr1	StringTie	exon	228097078	228097262	1000	+	.	gene_id "MSTRG.24454"; transcript_id "MSTRG.24454.4"; exon_number "2";
chr1	StringTie	exon	228097342	228097452	1000	+	.	gene_id "MSTRG.24454"; transcript_id "MSTRG.24454.4"; exon_number "3";
chr1	StringTie	exon	228097591	228097715	1000	+	.	gene_id "MSTRG.24454"; transcript_id "MSTRG.24454.4"; exon_number "4";
chr1	StringTie	exon	228097852	228098170	1000	+	.	gene_id "MSTRG.24454"; transcript_id "MSTRG.24454.4"; exon_number "5";
chr1	StringTie	exon	228098686	228099223	1000	+	.	gene_id "MSTRG.24454"; transcript_id "MSTRG.24454.4"; exon_number "6";
chr1	StringTie	transcript	228083092	228099298	1000	+	.	gene_id "MSTRG.24454"; transcript_id "MSTRG.24454.40";
chr1	StringTie	exon	228083092	228083352	1000	+	.	gene_id "MSTRG.24454"; transcript_id "MSTRG.24454.40"; exon_number "1";
chr1	StringTie	exon	228097078	228097262	1000	+	.	gene_id "MSTRG.24454"; transcript_id "MSTRG.24454.40"; exon_number "2";
chr1	StringTie	exon	228097342	228097452	1000	+	.	gene_id "MSTRG.24454"; transcript_id "MSTRG.24454.40"; exon_number "3";
chr1	StringTie	exon	228097591	228097711	1000	+	.	gene_id "MSTRG.24454"; transcript_id "MSTRG.24454.40"; exon_number "4";
chr1	StringTie	exon	228097852	228099298	1000	+	.	gene_id "MSTRG.24454"; transcript_id "MSTRG.24454.40"; exon_number "5";
chr1	StringTie	transcript	228083107	228099278	1000	+	.	gene_id "MSTRG.24454"; transcript_id "MSTRG.24454.41";
chr1	StringTie	exon	228083107	228083624	1000	+	.	gene_id "MSTRG.24454"; transcript_id "MSTRG.24454.41"; exon_number "1";
chr1	StringTie	exon	228097078	228097262	1000	+	.	gene_id "MSTRG.24454"; transcript_id "MSTRG.24454.41"; exon_number "2";
chr1	StringTie	exon	228097342	228097452	1000	+	.	gene_id "MSTRG.24454"; transcript_id "MSTRG.24454.41"; exon_number "3";
chr1	StringTie	exon	228097591	228097715	1000	+	.	gene_id "MSTRG.24454"; transcript_id "MSTRG.24454.41"; exon_number "4";
chr1	StringTie	exon	228097852	228099278	1000	+	.	gene_id "MSTRG.24454"; transcript_id "MSTRG.24454.41"; exon_number "5";
chr1	StringTie	transcript	228083130	228099251	1000	+	.	gene_id "MSTRG.24454"; transcript_id "MSTRG.24454.42";
chr1	StringTie	exon	228083130	228083352	1000	+	.	gene_id "MSTRG.24454"; transcript_id "MSTRG.24454.42"; exon_number "1";
chr1	StringTie	exon	228097078	228097260	1000	+	.	gene_id "MSTRG.24454"; transcript_id "MSTRG.24454.42"; exon_number "2";
chr1	StringTie	exon	228097342	228097452	1000	+	.	gene_id "MSTRG.24454"; transcript_id "MSTRG.24454.42"; exon_number "3";
chr1	StringTie	exon	228097591	228097715	1000	+	.	gene_id "MSTRG.24454"; transcript_id "MSTRG.24454.42"; exon_number "4";
chr1	StringTie	exon	228097852	228099251	1000	+	.	gene_id "MSTRG.24454"; transcript_id "MSTRG.24454.42"; exon_number "5";
chr1	StringTie	transcript	228083150	228099314	1000	+	.	gene_id "MSTRG.24454"; transcript_id "MSTRG.24454.44";
chr1	StringTie	exon	228083150	228083309	1000	+	.	gene_id "MSTRG.24454"; transcript_id "MSTRG.24454.44"; exon_number "1";
chr1	StringTie	exon	228097078	228097262	1000	+	.	gene_id "MSTRG.24454"; transcript_id "MSTRG.24454.44"; exon_number "2";
chr1	StringTie	exon	228097342	228097452	1000	+	.	gene_id "MSTRG.24454"; transcript_id "MSTRG.24454.44"; exon_number "3";
chr1	StringTie	exon	228097591	228097715	1000	+	.	gene_id "MSTRG.24454"; transcript_id "MSTRG.24454.44"; exon_number "4";
chr1	StringTie	exon	228097852	228098149	1000	+	.	gene_id "MSTRG.24454"; transcript_id "MSTRG.24454.44"; exon_number "5";
chr1	StringTie	exon	228098720	228099314	1000	+	.	gene_id "MSTRG.24454"; transcript_id "MSTRG.24454.44"; exon_number "6";
chr1	StringTie	transcript	228083201	228099217	1000	+	.	gene_id "MSTRG.24454"; transcript_id "MSTRG.24454.48";
chr1	StringTie	exon	228083201	228083225	1000	+	.	gene_id "MSTRG.24454"; transcript_id "MSTRG.24454.48"; exon_number "1";
chr1	StringTie	exon	228097078	228097262	1000	+	.	gene_id "MSTRG.24454"; transcript_id "MSTRG.24454.48"; exon_number "2";
chr1	StringTie	exon	228097342	228097452	1000	+	.	gene_id "MSTRG.24454"; transcript_id "MSTRG.24454.48"; exon_number "3";
chr1	StringTie	exon	228097591	228097715	1000	+	.	gene_id "MSTRG.24454"; transcript_id "MSTRG.24454.48"; exon_number "4";
chr1	StringTie	exon	228097852	228099217	1000	+	.	gene_id "MSTRG.24454"; transcript_id "MSTRG.24454.48"; exon_number "5";
chr1	StringTie	transcript	228082637	228099217	1000	+	.	gene_id "MSTRG.24454"; transcript_id "MSTRG.24454.5";
chr1	StringTie	exon	228082637	228082765	1000	+	.	gene_id "MSTRG.24454"; transcript_id "MSTRG.24454.5"; exon_number "1";
chr1	StringTie	exon	228097078	228097262	1000	+	.	gene_id "MSTRG.24454"; transcript_id "MSTRG.24454.5"; exon_number "2";
chr1	StringTie	exon	228097342	228097452	1000	+	.	gene_id "MSTRG.24454"; transcript_id "MSTRG.24454.5"; exon_number "3";
chr1	StringTie	exon	228097852	228099217	1000	+	.	gene_id "MSTRG.24454"; transcript_id "MSTRG.24454.5"; exon_number "4";
chr1	StringTie	transcript	228086219	228099227	1000	+	.	gene_id "MSTRG.24454"; transcript_id "MSTRG.24454.50";
chr1	StringTie	exon	228086219	228086710	1000	+	.	gene_id "MSTRG.24454"; transcript_id "MSTRG.24454.50"; exon_number "1";
chr1	StringTie	exon	228087490	228097262	1000	+	.	gene_id "MSTRG.24454"; transcript_id "MSTRG.24454.50"; exon_number "2";
chr1	StringTie	exon	228097342	228097452	1000	+	.	gene_id "MSTRG.24454"; transcript_id "MSTRG.24454.50"; exon_number "3";
chr1	StringTie	exon	228097591	228097715	1000	+	.	gene_id "MSTRG.24454"; transcript_id "MSTRG.24454.50"; exon_number "4";
chr1	StringTie	exon	228097852	228099227	1000	+	.	gene_id "MSTRG.24454"; transcript_id "MSTRG.24454.50"; exon_number "5";
chr1	StringTie	transcript	228088172	228099217	1000	+	.	gene_id "MSTRG.24454"; transcript_id "MSTRG.24454.52";
chr1	StringTie	exon	228088172	228088277	1000	+	.	gene_id "MSTRG.24454"; transcript_id "MSTRG.24454.52"; exon_number "1";
chr1	StringTie	exon	228097078	228097262	1000	+	.	gene_id "MSTRG.24454"; transcript_id "MSTRG.24454.52"; exon_number "2";
chr1	StringTie	exon	228097342	228097452	1000	+	.	gene_id "MSTRG.24454"; transcript_id "MSTRG.24454.52"; exon_number "3";
chr1	StringTie	exon	228097591	228097711	1000	+	.	gene_id "MSTRG.24454"; transcript_id "MSTRG.24454.52"; exon_number "4";
chr1	StringTie	exon	228097852	228099217	1000	+	.	gene_id "MSTRG.24454"; transcript_id "MSTRG.24454.52"; exon_number "5";
chr1	StringTie	transcript	228088208	228099209	1000	+	.	gene_id "MSTRG.24454"; transcript_id "MSTRG.24454.53";
chr1	StringTie	exon	228088208	228088277	1000	+	.	gene_id "MSTRG.24454"; transcript_id "MSTRG.24454.53"; exon_number "1";
chr1	StringTie	exon	228088620	228088692	1000	+	.	gene_id "MSTRG.24454"; transcript_id "MSTRG.24454.53"; exon_number "2";
chr1	StringTie	exon	228096451	228096504	1000	+	.	gene_id "MSTRG.24454"; transcript_id "MSTRG.24454.53"; exon_number "3";
chr1	StringTie	exon	228097078	228097262	1000	+	.	gene_id "MSTRG.24454"; transcript_id "MSTRG.24454.53"; exon_number "4";
chr1	StringTie	exon	228097342	228097452	1000	+	.	gene_id "MSTRG.24454"; transcript_id "MSTRG.24454.53"; exon_number "5";
chr1	StringTie	exon	228097591	228097715	1000	+	.	gene_id "MSTRG.24454"; transcript_id "MSTRG.24454.53"; exon_number "6";
chr1	StringTie	exon	228097852	228099209	1000	+	.	gene_id "MSTRG.24454"; transcript_id "MSTRG.24454.53"; exon_number "7";
chr1	StringTie	transcript	228088583	228099212	1000	+	.	gene_id "MSTRG.24454"; transcript_id "MSTRG.24454.54";
chr1	StringTie	exon	228088583	228088692	1000	+	.	gene_id "MSTRG.24454"; transcript_id "MSTRG.24454.54"; exon_number "1";
chr1	StringTie	exon	228097078	228097262	1000	+	.	gene_id "MSTRG.24454"; transcript_id "MSTRG.24454.54"; exon_number "2";
chr1	StringTie	exon	228097342	228097452	1000	+	.	gene_id "MSTRG.24454"; transcript_id "MSTRG.24454.54"; exon_number "3";
chr1	StringTie	exon	228097591	228097715	1000	+	.	gene_id "MSTRG.24454"; transcript_id "MSTRG.24454.54"; exon_number "4";
chr1	StringTie	exon	228097852	228099212	1000	+	.	gene_id "MSTRG.24454"; transcript_id "MSTRG.24454.54"; exon_number "5";
chr1	StringTie	transcript	228088685	228099297	1000	+	.	gene_id "MSTRG.24454"; transcript_id "MSTRG.24454.55";
chr1	StringTie	exon	228088685	228088721	1000	+	.	gene_id "MSTRG.24454"; transcript_id "MSTRG.24454.55"; exon_number "1";
chr1	StringTie	exon	228097078	228097262	1000	+	.	gene_id "MSTRG.24454"; transcript_id "MSTRG.24454.55"; exon_number "2";
chr1	StringTie	exon	228097342	228097452	1000	+	.	gene_id "MSTRG.24454"; transcript_id "MSTRG.24454.55"; exon_number "3";
chr1	StringTie	exon	228097591	228097715	1000	+	.	gene_id "MSTRG.24454"; transcript_id "MSTRG.24454.55"; exon_number "4";
chr1	StringTie	exon	228097852	228099297	1000	+	.	gene_id "MSTRG.24454"; transcript_id "MSTRG.24454.55"; exon_number "5";
chr1	StringTie	transcript	228090488	228099212	1000	+	.	gene_id "MSTRG.24454"; transcript_id "MSTRG.24454.56";
chr1	StringTie	exon	228090488	228091071	1000	+	.	gene_id "MSTRG.24454"; transcript_id "MSTRG.24454.56"; exon_number "1";
chr1	StringTie	exon	228097078	228097262	1000	+	.	gene_id "MSTRG.24454"; transcript_id "MSTRG.24454.56"; exon_number "2";
chr1	StringTie	exon	228097342	228097452	1000	+	.	gene_id "MSTRG.24454"; transcript_id "MSTRG.24454.56"; exon_number "3";
chr1	StringTie	exon	228097591	228097715	1000	+	.	gene_id "MSTRG.24454"; transcript_id "MSTRG.24454.56"; exon_number "4";
chr1	StringTie	exon	228097852	228099212	1000	+	.	gene_id "MSTRG.24454"; transcript_id "MSTRG.24454.56"; exon_number "5";
chr1	StringTie	transcript	228095925	228099274	1000	+	.	gene_id "MSTRG.24454"; transcript_id "MSTRG.24454.58";
chr1	StringTie	exon	228095925	228096504	1000	+	.	gene_id "MSTRG.24454"; transcript_id "MSTRG.24454.58"; exon_number "1";
chr1	StringTie	exon	228097078	228097262	1000	+	.	gene_id "MSTRG.24454"; transcript_id "MSTRG.24454.58"; exon_number "2";
chr1	StringTie	exon	228097342	228097452	1000	+	.	gene_id "MSTRG.24454"; transcript_id "MSTRG.24454.58"; exon_number "3";
chr1	StringTie	exon	228097591	228097714	1000	+	.	gene_id "MSTRG.24454"; transcript_id "MSTRG.24454.58"; exon_number "4";
chr1	StringTie	exon	228097852	228099274	1000	+	.	gene_id "MSTRG.24454"; transcript_id "MSTRG.24454.58"; exon_number "5";
chr1	StringTie	transcript	228082637	228099217	1000	+	.	gene_id "MSTRG.24454"; transcript_id "MSTRG.24454.6";
chr1	StringTie	exon	228082637	228082850	1000	+	.	gene_id "MSTRG.24454"; transcript_id "MSTRG.24454.6"; exon_number "1";
chr1	StringTie	exon	228097078	228097262	1000	+	.	gene_id "MSTRG.24454"; transcript_id "MSTRG.24454.6"; exon_number "2";
chr1	StringTie	exon	228097342	228097452	1000	+	.	gene_id "MSTRG.24454"; transcript_id "MSTRG.24454.6"; exon_number "3";
chr1	StringTie	exon	228097591	228099217	1000	+	.	gene_id "MSTRG.24454"; transcript_id "MSTRG.24454.6"; exon_number "4";
chr1	StringTie	transcript	228082637	228099217	1000	+	.	gene_id "MSTRG.24454"; transcript_id "MSTRG.24454.7";
chr1	StringTie	exon	228082637	228082765	1000	+	.	gene_id "MSTRG.24454"; transcript_id "MSTRG.24454.7"; exon_number "1";
chr1	StringTie	exon	228097078	228097262	1000	+	.	gene_id "MSTRG.24454"; transcript_id "MSTRG.24454.7"; exon_number "2";
chr1	StringTie	exon	228097342	228097452	1000	+	.	gene_id "MSTRG.24454"; transcript_id "MSTRG.24454.7"; exon_number "3";
chr1	StringTie	exon	228097591	228097637	1000	+	.	gene_id "MSTRG.24454"; transcript_id "MSTRG.24454.7"; exon_number "4";
chr1	StringTie	exon	228097882	228099217	1000	+	.	gene_id "MSTRG.24454"; transcript_id "MSTRG.24454.7"; exon_number "5";
chr1	StringTie	transcript	228082642	228099217	1000	+	.	gene_id "MSTRG.24454"; transcript_id "MSTRG.24454.8";
chr1	StringTie	exon	228082642	228082765	1000	+	.	gene_id "MSTRG.24454"; transcript_id "MSTRG.24454.8"; exon_number "1";
chr1	StringTie	exon	228097078	228097262	1000	+	.	gene_id "MSTRG.24454"; transcript_id "MSTRG.24454.8"; exon_number "2";
chr1	StringTie	exon	228097342	228097452	1000	+	.	gene_id "MSTRG.24454"; transcript_id "MSTRG.24454.8"; exon_number "3";
chr1	StringTie	exon	228097591	228097715	1000	+	.	gene_id "MSTRG.24454"; transcript_id "MSTRG.24454.8"; exon_number "4";
chr1	StringTie	exon	228097852	228098739	1000	+	.	gene_id "MSTRG.24454"; transcript_id "MSTRG.24454.8"; exon_number "5";
chr1	StringTie	exon	228098885	228099217	1000	+	.	gene_id "MSTRG.24454"; transcript_id "MSTRG.24454.8"; exon_number "6";
chr1	StringTie	transcript	228082642	228099260	1000	+	.	gene_id "MSTRG.24454"; transcript_id "MSTRG.24454.9";
chr1	StringTie	exon	228082642	228082765	1000	+	.	gene_id "MSTRG.24454"; transcript_id "MSTRG.24454.9"; exon_number "1";
chr1	StringTie	exon	228097078	228097262	1000	+	.	gene_id "MSTRG.24454"; transcript_id "MSTRG.24454.9"; exon_number "2";
chr1	StringTie	exon	228097342	228097452	1000	+	.	gene_id "MSTRG.24454"; transcript_id "MSTRG.24454.9"; exon_number "3";
chr1	StringTie	exon	228097591	228097715	1000	+	.	gene_id "MSTRG.24454"; transcript_id "MSTRG.24454.9"; exon_number "4";
chr1	StringTie	exon	228097852	228098616	1000	+	.	gene_id "MSTRG.24454"; transcript_id "MSTRG.24454.9"; exon_number "5";
chr1	StringTie	exon	228098679	228098739	1000	+	.	gene_id "MSTRG.24454"; transcript_id "MSTRG.24454.9"; exon_number "6";
chr1	StringTie	exon	228098841	228099260	1000	+	.	gene_id "MSTRG.24454"; transcript_id "MSTRG.24454.9"; exon_number "7";
chr1	StringTie	transcript	228100731	228103462	1000	-	.	gene_id "MSTRG.24455"; transcript_id "ENST00000272139"; gene_name "C1orf35"; ref_gene_id "ENSG00000143793";
chr1	StringTie	exon	228100731	228101254	1000	-	.	gene_id "MSTRG.24455"; transcript_id "ENST00000272139"; exon_number "1"; gene_name "C1orf35"; ref_gene_id "ENSG00000143793";
chr1	StringTie	exon	228101339	228101473	1000	-	.	gene_id "MSTRG.24455"; transcript_id "ENST00000272139"; exon_number "2"; gene_name "C1orf35"; ref_gene_id "ENSG00000143793";
chr1	StringTie	exon	228102080	228102165	1000	-	.	gene_id "MSTRG.24455"; transcript_id "ENST00000272139"; exon_number "3"; gene_name "C1orf35"; ref_gene_id "ENSG00000143793";
chr1	StringTie	exon	228102310	228102382	1000	-	.	gene_id "MSTRG.24455"; transcript_id "ENST00000272139"; exon_number "4"; gene_name "C1orf35"; ref_gene_id "ENSG00000143793";
chr1	StringTie	exon	228102478	228102560	1000	-	.	gene_id "MSTRG.24455"; transcript_id "ENST00000272139"; exon_number "5"; gene_name "C1orf35"; ref_gene_id "ENSG00000143793";
chr1	StringTie	exon	228102643	228102688	1000	-	.	gene_id "MSTRG.24455"; transcript_id "ENST00000272139"; exon_number "6"; gene_name "C1orf35"; ref_gene_id "ENSG00000143793";
chr1	StringTie	exon	228102899	228103049	1000	-	.	gene_id "MSTRG.24455"; transcript_id "ENST00000272139"; exon_number "7"; gene_name "C1orf35"; ref_gene_id "ENSG00000143793";
chr1	StringTie	exon	228103134	228103462	1000	-	.	gene_id "MSTRG.24455"; transcript_id "ENST00000272139"; exon_number "8"; gene_name "C1orf35"; ref_gene_id "ENSG00000143793";
chr1	StringTie	transcript	228106679	228109299	1000	-	.	gene_id "MSTRG.24455"; transcript_id "ENST00000295008"; gene_name "MRPL55"; ref_gene_id "ENSG00000162910";
chr1	StringTie	exon	228106679	228106918	1000	-	.	gene_id "MSTRG.24455"; transcript_id "ENST00000295008"; exon_number "1"; gene_name "MRPL55"; ref_gene_id "ENSG00000162910";
chr1	StringTie	exon	228107668	228107869	1000	-	.	gene_id "MSTRG.24455"; transcript_id "ENST00000295008"; exon_number "2"; gene_name "MRPL55"; ref_gene_id "ENSG00000162910";
chr1	StringTie	exon	228108235	228108318	1000	-	.	gene_id "MSTRG.24455"; transcript_id "ENST00000295008"; exon_number "3"; gene_name "MRPL55"; ref_gene_id "ENSG00000162910";
chr1	StringTie	exon	228108955	228109021	1000	-	.	gene_id "MSTRG.24455"; transcript_id "ENST00000295008"; exon_number "4"; gene_name "MRPL55"; ref_gene_id "ENSG00000162910";
chr1	StringTie	exon	228109261	228109299	1000	-	.	gene_id "MSTRG.24455"; transcript_id "ENST00000295008"; exon_number "5"; gene_name "MRPL55"; ref_gene_id "ENSG00000162910";
chr1	StringTie	transcript	228106679	228109306	1000	-	.	gene_id "MSTRG.24455"; transcript_id "ENST00000336300"; gene_name "MRPL55"; ref_gene_id "ENSG00000162910";
chr1	StringTie	exon	228106679	228106918	1000	-	.	gene_id "MSTRG.24455"; transcript_id "ENST00000336300"; exon_number "1"; gene_name "MRPL55"; ref_gene_id "ENSG00000162910";
chr1	StringTie	exon	228107668	228107869	1000	-	.	gene_id "MSTRG.24455"; transcript_id "ENST00000336300"; exon_number "2"; gene_name "MRPL55"; ref_gene_id "ENSG00000162910";
chr1	StringTie	exon	228108235	228108318	1000	-	.	gene_id "MSTRG.24455"; transcript_id "ENST00000336300"; exon_number "3"; gene_name "MRPL55"; ref_gene_id "ENSG00000162910";
chr1	StringTie	exon	228108437	228108474	1000	-	.	gene_id "MSTRG.24455"; transcript_id "ENST00000336300"; exon_number "4"; gene_name "MRPL55"; ref_gene_id "ENSG00000162910";
chr1	StringTie	exon	228109149	228109306	1000	-	.	gene_id "MSTRG.24455"; transcript_id "ENST00000336300"; exon_number "5"; gene_name "MRPL55"; ref_gene_id "ENSG00000162910";
chr1	StringTie	transcript	228106679	228109299	1000	-	.	gene_id "MSTRG.24455"; transcript_id "ENST00000336520"; gene_name "MRPL55"; ref_gene_id "ENSG00000162910";
chr1	StringTie	exon	228106679	228106918	1000	-	.	gene_id "MSTRG.24455"; transcript_id "ENST00000336520"; exon_number "1"; gene_name "MRPL55"; ref_gene_id "ENSG00000162910";
chr1	StringTie	exon	228107668	228107869	1000	-	.	gene_id "MSTRG.24455"; transcript_id "ENST00000336520"; exon_number "2"; gene_name "MRPL55"; ref_gene_id "ENSG00000162910";
chr1	StringTie	exon	228108235	228108318	1000	-	.	gene_id "MSTRG.24455"; transcript_id "ENST00000336520"; exon_number "3"; gene_name "MRPL55"; ref_gene_id "ENSG00000162910";
chr1	StringTie	exon	228108955	228109021	1000	-	.	gene_id "MSTRG.24455"; transcript_id "ENST00000336520"; exon_number "4"; gene_name "MRPL55"; ref_gene_id "ENSG00000162910";
chr1	StringTie	exon	228109149	228109299	1000	-	.	gene_id "MSTRG.24455"; transcript_id "ENST00000336520"; exon_number "5"; gene_name "MRPL55"; ref_gene_id "ENSG00000162910";
chr1	StringTie	transcript	228106679	228109283	1000	-	.	gene_id "MSTRG.24455"; transcript_id "ENST00000348259"; gene_name "MRPL55"; ref_gene_id "ENSG00000162910";
chr1	StringTie	exon	228106679	228106918	1000	-	.	gene_id "MSTRG.24455"; transcript_id "ENST00000348259"; exon_number "1"; gene_name "MRPL55"; ref_gene_id "ENSG00000162910";
chr1	StringTie	exon	228107668	228107869	1000	-	.	gene_id "MSTRG.24455"; transcript_id "ENST00000348259"; exon_number "2"; gene_name "MRPL55"; ref_gene_id "ENSG00000162910";
chr1	StringTie	exon	228108235	228108318	1000	-	.	gene_id "MSTRG.24455"; transcript_id "ENST00000348259"; exon_number "3"; gene_name "MRPL55"; ref_gene_id "ENSG00000162910";
chr1	StringTie	exon	228109149	228109283	1000	-	.	gene_id "MSTRG.24455"; transcript_id "ENST00000348259"; exon_number "4"; gene_name "MRPL55"; ref_gene_id "ENSG00000162910";
chr1	StringTie	transcript	228106679	228109299	1000	-	.	gene_id "MSTRG.24455"; transcript_id "ENST00000366731"; gene_name "MRPL55"; ref_gene_id "ENSG00000162910";
chr1	StringTie	exon	228106679	228106918	1000	-	.	gene_id "MSTRG.24455"; transcript_id "ENST00000366731"; exon_number "1"; gene_name "MRPL55"; ref_gene_id "ENSG00000162910";
chr1	StringTie	exon	228107668	228107869	1000	-	.	gene_id "MSTRG.24455"; transcript_id "ENST00000366731"; exon_number "2"; gene_name "MRPL55"; ref_gene_id "ENSG00000162910";
chr1	StringTie	exon	228107977	228108137	1000	-	.	gene_id "MSTRG.24455"; transcript_id "ENST00000366731"; exon_number "3"; gene_name "MRPL55"; ref_gene_id "ENSG00000162910";
chr1	StringTie	exon	228108235	228108318	1000	-	.	gene_id "MSTRG.24455"; transcript_id "ENST00000366731"; exon_number "4"; gene_name "MRPL55"; ref_gene_id "ENSG00000162910";
chr1	StringTie	exon	228108437	228109021	1000	-	.	gene_id "MSTRG.24455"; transcript_id "ENST00000366731"; exon_number "5"; gene_name "MRPL55"; ref_gene_id "ENSG00000162910";
chr1	StringTie	exon	228109149	228109299	1000	-	.	gene_id "MSTRG.24455"; transcript_id "ENST00000366731"; exon_number "6"; gene_name "MRPL55"; ref_gene_id "ENSG00000162910";
chr1	StringTie	transcript	228106679	228108642	1000	-	.	gene_id "MSTRG.24455"; transcript_id "ENST00000366732"; gene_name "MRPL55"; ref_gene_id "ENSG00000162910";
chr1	StringTie	exon	228106679	228106918	1000	-	.	gene_id "MSTRG.24455"; transcript_id "ENST00000366732"; exon_number "1"; gene_name "MRPL55"; ref_gene_id "ENSG00000162910";
chr1	StringTie	exon	228107668	228107869	1000	-	.	gene_id "MSTRG.24455"; transcript_id "ENST00000366732"; exon_number "2"; gene_name "MRPL55"; ref_gene_id "ENSG00000162910";
chr1	StringTie	exon	228108245	228108318	1000	-	.	gene_id "MSTRG.24455"; transcript_id "ENST00000366732"; exon_number "3"; gene_name "MRPL55"; ref_gene_id "ENSG00000162910";
chr1	StringTie	exon	228108437	228108642	1000	-	.	gene_id "MSTRG.24455"; transcript_id "ENST00000366732"; exon_number "4"; gene_name "MRPL55"; ref_gene_id "ENSG00000162910";
chr1	StringTie	transcript	228106679	228108744	1000	-	.	gene_id "MSTRG.24455"; transcript_id "ENST00000366733"; gene_name "MRPL55"; ref_gene_id "ENSG00000162910";
chr1	StringTie	exon	228106679	228106918	1000	-	.	gene_id "MSTRG.24455"; transcript_id "ENST00000366733"; exon_number "1"; gene_name "MRPL55"; ref_gene_id "ENSG00000162910";
chr1	StringTie	exon	228107668	228107869	1000	-	.	gene_id "MSTRG.24455"; transcript_id "ENST00000366733"; exon_number "2"; gene_name "MRPL55"; ref_gene_id "ENSG00000162910";
chr1	StringTie	exon	228108235	228108318	1000	-	.	gene_id "MSTRG.24455"; transcript_id "ENST00000366733"; exon_number "3"; gene_name "MRPL55"; ref_gene_id "ENSG00000162910";
chr1	StringTie	exon	228108437	228108744	1000	-	.	gene_id "MSTRG.24455"; transcript_id "ENST00000366733"; exon_number "4"; gene_name "MRPL55"; ref_gene_id "ENSG00000162910";
chr1	StringTie	transcript	228106679	228108897	1000	-	.	gene_id "MSTRG.24455"; transcript_id "ENST00000366734"; gene_name "MRPL55"; ref_gene_id "ENSG00000162910";
chr1	StringTie	exon	228106679	228106918	1000	-	.	gene_id "MSTRG.24455"; transcript_id "ENST00000366734"; exon_number "1"; gene_name "MRPL55"; ref_gene_id "ENSG00000162910";
chr1	StringTie	exon	228107668	228107869	1000	-	.	gene_id "MSTRG.24455"; transcript_id "ENST00000366734"; exon_number "2"; gene_name "MRPL55"; ref_gene_id "ENSG00000162910";
chr1	StringTie	exon	228108235	228108321	1000	-	.	gene_id "MSTRG.24455"; transcript_id "ENST00000366734"; exon_number "3"; gene_name "MRPL55"; ref_gene_id "ENSG00000162910";
chr1	StringTie	exon	228108437	228108897	1000	-	.	gene_id "MSTRG.24455"; transcript_id "ENST00000366734"; exon_number "4"; gene_name "MRPL55"; ref_gene_id "ENSG00000162910";
chr1	StringTie	transcript	228106679	228109004	1000	-	.	gene_id "MSTRG.24455"; transcript_id "ENST00000366735"; gene_name "MRPL55"; ref_gene_id "ENSG00000162910";
chr1	StringTie	exon	228106679	228106918	1000	-	.	gene_id "MSTRG.24455"; transcript_id "ENST00000366735"; exon_number "1"; gene_name "MRPL55"; ref_gene_id "ENSG00000162910";
chr1	StringTie	exon	228107668	228107869	1000	-	.	gene_id "MSTRG.24455"; transcript_id "ENST00000366735"; exon_number "2"; gene_name "MRPL55"; ref_gene_id "ENSG00000162910";
chr1	StringTie	exon	228108235	228109004	1000	-	.	gene_id "MSTRG.24455"; transcript_id "ENST00000366735"; exon_number "3"; gene_name "MRPL55"; ref_gene_id "ENSG00000162910";
chr1	StringTie	transcript	228106679	228109016	1000	-	.	gene_id "MSTRG.24455"; transcript_id "ENST00000366736"; gene_name "MRPL55"; ref_gene_id "ENSG00000162910";
chr1	StringTie	exon	228106679	228106918	1000	-	.	gene_id "MSTRG.24455"; transcript_id "ENST00000366736"; exon_number "1"; gene_name "MRPL55"; ref_gene_id "ENSG00000162910";
chr1	StringTie	exon	228107668	228107869	1000	-	.	gene_id "MSTRG.24455"; transcript_id "ENST00000366736"; exon_number "2"; gene_name "MRPL55"; ref_gene_id "ENSG00000162910";
chr1	StringTie	exon	228108235	228108318	1000	-	.	gene_id "MSTRG.24455"; transcript_id "ENST00000366736"; exon_number "3"; gene_name "MRPL55"; ref_gene_id "ENSG00000162910";
chr1	StringTie	exon	228108437	228108508	1000	-	.	gene_id "MSTRG.24455"; transcript_id "ENST00000366736"; exon_number "4"; gene_name "MRPL55"; ref_gene_id "ENSG00000162910";
chr1	StringTie	exon	228108955	228109016	1000	-	.	gene_id "MSTRG.24455"; transcript_id "ENST00000366736"; exon_number "5"; gene_name "MRPL55"; ref_gene_id "ENSG00000162910";
chr1	StringTie	transcript	228106679	228109025	1000	-	.	gene_id "MSTRG.24455"; transcript_id "ENST00000366738"; gene_name "MRPL55"; ref_gene_id "ENSG00000162910";
chr1	StringTie	exon	228106679	228106918	1000	-	.	gene_id "MSTRG.24455"; transcript_id "ENST00000366738"; exon_number "1"; gene_name "MRPL55"; ref_gene_id "ENSG00000162910";
chr1	StringTie	exon	228107668	228107869	1000	-	.	gene_id "MSTRG.24455"; transcript_id "ENST00000366738"; exon_number "2"; gene_name "MRPL55"; ref_gene_id "ENSG00000162910";
chr1	StringTie	exon	228107977	228108084	1000	-	.	gene_id "MSTRG.24455"; transcript_id "ENST00000366738"; exon_number "3"; gene_name "MRPL55"; ref_gene_id "ENSG00000162910";
chr1	StringTie	exon	228108235	228108318	1000	-	.	gene_id "MSTRG.24455"; transcript_id "ENST00000366738"; exon_number "4"; gene_name "MRPL55"; ref_gene_id "ENSG00000162910";
chr1	StringTie	exon	228108955	228109025	1000	-	.	gene_id "MSTRG.24455"; transcript_id "ENST00000366738"; exon_number "5"; gene_name "MRPL55"; ref_gene_id "ENSG00000162910";
chr1	StringTie	transcript	228106679	228109031	1000	-	.	gene_id "MSTRG.24455"; transcript_id "ENST00000366739"; gene_name "MRPL55"; ref_gene_id "ENSG00000162910";
chr1	StringTie	exon	228106679	228106918	1000	-	.	gene_id "MSTRG.24455"; transcript_id "ENST00000366739"; exon_number "1"; gene_name "MRPL55"; ref_gene_id "ENSG00000162910";
chr1	StringTie	exon	228107668	228107869	1000	-	.	gene_id "MSTRG.24455"; transcript_id "ENST00000366739"; exon_number "2"; gene_name "MRPL55"; ref_gene_id "ENSG00000162910";
chr1	StringTie	exon	228108235	228108318	1000	-	.	gene_id "MSTRG.24455"; transcript_id "ENST00000366739"; exon_number "3"; gene_name "MRPL55"; ref_gene_id "ENSG00000162910";
chr1	StringTie	exon	228108437	228108474	1000	-	.	gene_id "MSTRG.24455"; transcript_id "ENST00000366739"; exon_number "4"; gene_name "MRPL55"; ref_gene_id "ENSG00000162910";
chr1	StringTie	exon	228108955	228109031	1000	-	.	gene_id "MSTRG.24455"; transcript_id "ENST00000366739"; exon_number "5"; gene_name "MRPL55"; ref_gene_id "ENSG00000162910";
chr1	StringTie	transcript	228106679	228109031	1000	-	.	gene_id "MSTRG.24455"; transcript_id "ENST00000366740"; gene_name "MRPL55"; ref_gene_id "ENSG00000162910";
chr1	StringTie	exon	228106679	228106918	1000	-	.	gene_id "MSTRG.24455"; transcript_id "ENST00000366740"; exon_number "1"; gene_name "MRPL55"; ref_gene_id "ENSG00000162910";
chr1	StringTie	exon	228107668	228107869	1000	-	.	gene_id "MSTRG.24455"; transcript_id "ENST00000366740"; exon_number "2"; gene_name "MRPL55"; ref_gene_id "ENSG00000162910";
chr1	StringTie	exon	228108235	228108321	1000	-	.	gene_id "MSTRG.24455"; transcript_id "ENST00000366740"; exon_number "3"; gene_name "MRPL55"; ref_gene_id "ENSG00000162910";
chr1	StringTie	exon	228108437	228108474	1000	-	.	gene_id "MSTRG.24455"; transcript_id "ENST00000366740"; exon_number "4"; gene_name "MRPL55"; ref_gene_id "ENSG00000162910";
chr1	StringTie	exon	228108955	228109031	1000	-	.	gene_id "MSTRG.24455"; transcript_id "ENST00000366740"; exon_number "5"; gene_name "MRPL55"; ref_gene_id "ENSG00000162910";
chr1	StringTie	transcript	228106679	228109031	1000	-	.	gene_id "MSTRG.24455"; transcript_id "ENST00000366741"; gene_name "MRPL55"; ref_gene_id "ENSG00000162910";
chr1	StringTie	exon	228106679	228106918	1000	-	.	gene_id "MSTRG.24455"; transcript_id "ENST00000366741"; exon_number "1"; gene_name "MRPL55"; ref_gene_id "ENSG00000162910";
chr1	StringTie	exon	228107668	228107869	1000	-	.	gene_id "MSTRG.24455"; transcript_id "ENST00000366741"; exon_number "2"; gene_name "MRPL55"; ref_gene_id "ENSG00000162910";
chr1	StringTie	exon	228108235	228108318	1000	-	.	gene_id "MSTRG.24455"; transcript_id "ENST00000366741"; exon_number "3"; gene_name "MRPL55"; ref_gene_id "ENSG00000162910";
chr1	StringTie	exon	228108955	228109031	1000	-	.	gene_id "MSTRG.24455"; transcript_id "ENST00000366741"; exon_number "4"; gene_name "MRPL55"; ref_gene_id "ENSG00000162910";
chr1	StringTie	transcript	228106679	228109055	1000	-	.	gene_id "MSTRG.24455"; transcript_id "ENST00000366742"; gene_name "MRPL55"; ref_gene_id "ENSG00000162910";
chr1	StringTie	exon	228106679	228106918	1000	-	.	gene_id "MSTRG.24455"; transcript_id "ENST00000366742"; exon_number "1"; gene_name "MRPL55"; ref_gene_id "ENSG00000162910";
chr1	StringTie	exon	228107668	228107869	1000	-	.	gene_id "MSTRG.24455"; transcript_id "ENST00000366742"; exon_number "2"; gene_name "MRPL55"; ref_gene_id "ENSG00000162910";
chr1	StringTie	exon	228108235	228108321	1000	-	.	gene_id "MSTRG.24455"; transcript_id "ENST00000366742"; exon_number "3"; gene_name "MRPL55"; ref_gene_id "ENSG00000162910";
chr1	StringTie	exon	228108955	228109055	1000	-	.	gene_id "MSTRG.24455"; transcript_id "ENST00000366742"; exon_number "4"; gene_name "MRPL55"; ref_gene_id "ENSG00000162910";
chr1	StringTie	transcript	228106679	228109280	1000	-	.	gene_id "MSTRG.24455"; transcript_id "ENST00000366744"; gene_name "MRPL55"; ref_gene_id "ENSG00000162910";
chr1	StringTie	exon	228106679	228106918	1000	-	.	gene_id "MSTRG.24455"; transcript_id "ENST00000366744"; exon_number "1"; gene_name "MRPL55"; ref_gene_id "ENSG00000162910";
```
