## Additional File 7 - TCGA transcript assembly for "Widespread 3’ UTR splicing regulates expression of oncogene transcripts in sequence-dependent and independent manners": all_tissues_agg-agg-agg.gtf (part 1152 of 2216)

```
chr1	StringTie	exon	228107668	228107869	1000	-	.	gene_id "MSTRG.24455"; transcript_id "ENST00000366744"; exon_number "2"; gene_name "MRPL55"; ref_gene_id "ENSG00000162910";
chr1	StringTie	exon	228108235	228108318	1000	-	.	gene_id "MSTRG.24455"; transcript_id "ENST00000366744"; exon_number "3"; gene_name "MRPL55"; ref_gene_id "ENSG00000162910";
chr1	StringTie	exon	228108441	228108508	1000	-	.	gene_id "MSTRG.24455"; transcript_id "ENST00000366744"; exon_number "4"; gene_name "MRPL55"; ref_gene_id "ENSG00000162910";
chr1	StringTie	exon	228109149	228109280	1000	-	.	gene_id "MSTRG.24455"; transcript_id "ENST00000366744"; exon_number "5"; gene_name "MRPL55"; ref_gene_id "ENSG00000162910";
chr1	StringTie	transcript	228106679	228109299	1000	-	.	gene_id "MSTRG.24455"; transcript_id "ENST00000366746"; gene_name "MRPL55"; ref_gene_id "ENSG00000162910";
chr1	StringTie	exon	228106679	228106918	1000	-	.	gene_id "MSTRG.24455"; transcript_id "ENST00000366746"; exon_number "1"; gene_name "MRPL55"; ref_gene_id "ENSG00000162910";
chr1	StringTie	exon	228107668	228107869	1000	-	.	gene_id "MSTRG.24455"; transcript_id "ENST00000366746"; exon_number "2"; gene_name "MRPL55"; ref_gene_id "ENSG00000162910";
chr1	StringTie	exon	228108235	228108318	1000	-	.	gene_id "MSTRG.24455"; transcript_id "ENST00000366746"; exon_number "3"; gene_name "MRPL55"; ref_gene_id "ENSG00000162910";
chr1	StringTie	exon	228109261	228109299	1000	-	.	gene_id "MSTRG.24455"; transcript_id "ENST00000366746"; exon_number "4"; gene_name "MRPL55"; ref_gene_id "ENSG00000162910";
chr1	StringTie	transcript	228106679	228109299	1000	-	.	gene_id "MSTRG.24455"; transcript_id "ENST00000366747"; gene_name "MRPL55"; ref_gene_id "ENSG00000162910";
chr1	StringTie	exon	228106679	228106918	1000	-	.	gene_id "MSTRG.24455"; transcript_id "ENST00000366747"; exon_number "1"; gene_name "MRPL55"; ref_gene_id "ENSG00000162910";
chr1	StringTie	exon	228107668	228107869	1000	-	.	gene_id "MSTRG.24455"; transcript_id "ENST00000366747"; exon_number "2"; gene_name "MRPL55"; ref_gene_id "ENSG00000162910";
chr1	StringTie	exon	228108235	228108318	1000	-	.	gene_id "MSTRG.24455"; transcript_id "ENST00000366747"; exon_number "3"; gene_name "MRPL55"; ref_gene_id "ENSG00000162910";
chr1	StringTie	exon	228108437	228108474	1000	-	.	gene_id "MSTRG.24455"; transcript_id "ENST00000366747"; exon_number "4"; gene_name "MRPL55"; ref_gene_id "ENSG00000162910";
chr1	StringTie	exon	228109261	228109299	1000	-	.	gene_id "MSTRG.24455"; transcript_id "ENST00000366747"; exon_number "5"; gene_name "MRPL55"; ref_gene_id "ENSG00000162910";
chr1	StringTie	transcript	228106680	228109312	1000	-	.	gene_id "MSTRG.24455"; transcript_id "ENST00000391867"; gene_name "MRPL55"; ref_gene_id "ENSG00000162910";
chr1	StringTie	exon	228106680	228106918	1000	-	.	gene_id "MSTRG.24455"; transcript_id "ENST00000391867"; exon_number "1"; gene_name "MRPL55"; ref_gene_id "ENSG00000162910";
chr1	StringTie	exon	228107668	228107869	1000	-	.	gene_id "MSTRG.24455"; transcript_id "ENST00000391867"; exon_number "2"; gene_name "MRPL55"; ref_gene_id "ENSG00000162910";
chr1	StringTie	exon	228108235	228108321	1000	-	.	gene_id "MSTRG.24455"; transcript_id "ENST00000391867"; exon_number "3"; gene_name "MRPL55"; ref_gene_id "ENSG00000162910";
chr1	StringTie	exon	228108437	228108474	1000	-	.	gene_id "MSTRG.24455"; transcript_id "ENST00000391867"; exon_number "4"; gene_name "MRPL55"; ref_gene_id "ENSG00000162910";
chr1	StringTie	exon	228108955	228109021	1000	-	.	gene_id "MSTRG.24455"; transcript_id "ENST00000391867"; exon_number "5"; gene_name "MRPL55"; ref_gene_id "ENSG00000162910";
chr1	StringTie	exon	228109261	228109312	1000	-	.	gene_id "MSTRG.24455"; transcript_id "ENST00000391867"; exon_number "6"; gene_name "MRPL55"; ref_gene_id "ENSG00000162910";
chr1	StringTie	transcript	228107767	228109016	1000	-	.	gene_id "MSTRG.24455"; transcript_id "ENST00000411464"; gene_name "MRPL55"; ref_gene_id "ENSG00000162910";
chr1	StringTie	exon	228107767	228107869	1000	-	.	gene_id "MSTRG.24455"; transcript_id "ENST00000411464"; exon_number "1"; gene_name "MRPL55"; ref_gene_id "ENSG00000162910";
chr1	StringTie	exon	228108235	228108318	1000	-	.	gene_id "MSTRG.24455"; transcript_id "ENST00000411464"; exon_number "2"; gene_name "MRPL55"; ref_gene_id "ENSG00000162910";
chr1	StringTie	exon	228108437	228109016	1000	-	.	gene_id "MSTRG.24455"; transcript_id "ENST00000411464"; exon_number "3"; gene_name "MRPL55"; ref_gene_id "ENSG00000162910";
chr1	StringTie	transcript	228114997	228115473	1000	-	.	gene_id "MSTRG.24455"; transcript_id "ENST00000414727"; gene_name "FAM96AP2"; ref_gene_id "ENSG00000224566";
chr1	StringTie	exon	228114997	228115473	1000	-	.	gene_id "MSTRG.24455"; transcript_id "ENST00000414727"; exon_number "1"; gene_name "FAM96AP2"; ref_gene_id "ENSG00000224566";
chr1	StringTie	transcript	228106680	228109312	1000	-	.	gene_id "MSTRG.24455"; transcript_id "ENST00000430433"; gene_name "MRPL55"; ref_gene_id "ENSG00000162910";
chr1	StringTie	exon	228106680	228106918	1000	-	.	gene_id "MSTRG.24455"; transcript_id "ENST00000430433"; exon_number "1"; gene_name "MRPL55"; ref_gene_id "ENSG00000162910";
chr1	StringTie	exon	228107668	228107869	1000	-	.	gene_id "MSTRG.24455"; transcript_id "ENST00000430433"; exon_number "2"; gene_name "MRPL55"; ref_gene_id "ENSG00000162910";
chr1	StringTie	exon	228107977	228108084	1000	-	.	gene_id "MSTRG.24455"; transcript_id "ENST00000430433"; exon_number "3"; gene_name "MRPL55"; ref_gene_id "ENSG00000162910";
chr1	StringTie	exon	228108235	228108318	1000	-	.	gene_id "MSTRG.24455"; transcript_id "ENST00000430433"; exon_number "4"; gene_name "MRPL55"; ref_gene_id "ENSG00000162910";
chr1	StringTie	exon	228108955	228109021	1000	-	.	gene_id "MSTRG.24455"; transcript_id "ENST00000430433"; exon_number "5"; gene_name "MRPL55"; ref_gene_id "ENSG00000162910";
chr1	StringTie	exon	228109149	228109312	1000	-	.	gene_id "MSTRG.24455"; transcript_id "ENST00000430433"; exon_number "6"; gene_name "MRPL55"; ref_gene_id "ENSG00000162910";
chr1	StringTie	transcript	228107667	228109300	1000	-	.	gene_id "MSTRG.24455"; transcript_id "ENST00000457264"; gene_name "MRPL55"; ref_gene_id "ENSG00000162910";
chr1	StringTie	exon	228107667	228107869	1000	-	.	gene_id "MSTRG.24455"; transcript_id "ENST00000457264"; exon_number "1"; gene_name "MRPL55"; ref_gene_id "ENSG00000162910";
chr1	StringTie	exon	228108235	228108318	1000	-	.	gene_id "MSTRG.24455"; transcript_id "ENST00000457264"; exon_number "2"; gene_name "MRPL55"; ref_gene_id "ENSG00000162910";
chr1	StringTie	exon	228108437	228108474	1000	-	.	gene_id "MSTRG.24455"; transcript_id "ENST00000457264"; exon_number "3"; gene_name "MRPL55"; ref_gene_id "ENSG00000162910";
chr1	StringTie	exon	228108955	228109021	1000	-	.	gene_id "MSTRG.24455"; transcript_id "ENST00000457264"; exon_number "4"; gene_name "MRPL55"; ref_gene_id "ENSG00000162910";
chr1	StringTie	exon	228109149	228109300	1000	-	.	gene_id "MSTRG.24455"; transcript_id "ENST00000457264"; exon_number "5"; gene_name "MRPL55"; ref_gene_id "ENSG00000162910";
chr1	StringTie	transcript	228106679	228108325	1000	-	.	gene_id "MSTRG.24455"; transcript_id "ENST00000459783"; gene_name "MRPL55"; ref_gene_id "ENSG00000162910";
chr1	StringTie	exon	228106679	228106918	1000	-	.	gene_id "MSTRG.24455"; transcript_id "ENST00000459783"; exon_number "1"; gene_name "MRPL55"; ref_gene_id "ENSG00000162910";
chr1	StringTie	exon	228107668	228107869	1000	-	.	gene_id "MSTRG.24455"; transcript_id "ENST00000459783"; exon_number "2"; gene_name "MRPL55"; ref_gene_id "ENSG00000162910";
chr1	StringTie	exon	228107977	228108137	1000	-	.	gene_id "MSTRG.24455"; transcript_id "ENST00000459783"; exon_number "3"; gene_name "MRPL55"; ref_gene_id "ENSG00000162910";
chr1	StringTie	exon	228108235	228108325	1000	-	.	gene_id "MSTRG.24455"; transcript_id "ENST00000459783"; exon_number "4"; gene_name "MRPL55"; ref_gene_id "ENSG00000162910";
chr1	StringTie	transcript	228107824	228109302	1000	-	.	gene_id "MSTRG.24455"; transcript_id "ENST00000464148"; gene_name "MRPL55"; ref_gene_id "ENSG00000162910";
chr1	StringTie	exon	228107824	228107869	1000	-	.	gene_id "MSTRG.24455"; transcript_id "ENST00000464148"; exon_number "1"; gene_name "MRPL55"; ref_gene_id "ENSG00000162910";
chr1	StringTie	exon	228108235	228108321	1000	-	.	gene_id "MSTRG.24455"; transcript_id "ENST00000464148"; exon_number "2"; gene_name "MRPL55"; ref_gene_id "ENSG00000162910";
chr1	StringTie	exon	228108437	228108897	1000	-	.	gene_id "MSTRG.24455"; transcript_id "ENST00000464148"; exon_number "3"; gene_name "MRPL55"; ref_gene_id "ENSG00000162910";
chr1	StringTie	exon	228109261	228109302	1000	-	.	gene_id "MSTRG.24455"; transcript_id "ENST00000464148"; exon_number "4"; gene_name "MRPL55"; ref_gene_id "ENSG00000162910";
chr1	StringTie	transcript	228102056	228103447	1000	-	.	gene_id "MSTRG.24455"; transcript_id "ENST00000465199"; gene_name "C1orf35"; ref_gene_id "ENSG00000143793";
chr1	StringTie	exon	228102056	228102165	1000	-	.	gene_id "MSTRG.24455"; transcript_id "ENST00000465199"; exon_number "1"; gene_name "C1orf35"; ref_gene_id "ENSG00000143793";
chr1	StringTie	exon	228102310	228102382	1000	-	.	gene_id "MSTRG.24455"; transcript_id "ENST00000465199"; exon_number "2"; gene_name "C1orf35"; ref_gene_id "ENSG00000143793";
chr1	StringTie	exon	228102478	228102560	1000	-	.	gene_id "MSTRG.24455"; transcript_id "ENST00000465199"; exon_number "3"; gene_name "C1orf35"; ref_gene_id "ENSG00000143793";
chr1	StringTie	exon	228102643	228102688	1000	-	.	gene_id "MSTRG.24455"; transcript_id "ENST00000465199"; exon_number "4"; gene_name "C1orf35"; ref_gene_id "ENSG00000143793";
chr1	StringTie	exon	228102899	228103049	1000	-	.	gene_id "MSTRG.24455"; transcript_id "ENST00000465199"; exon_number "5"; gene_name "C1orf35"; ref_gene_id "ENSG00000143793";
chr1	StringTie	exon	228103323	228103447	1000	-	.	gene_id "MSTRG.24455"; transcript_id "ENST00000465199"; exon_number "6"; gene_name "C1orf35"; ref_gene_id "ENSG00000143793";
chr1	StringTie	transcript	228106679	228108275	1000	-	.	gene_id "MSTRG.24455"; transcript_id "ENST00000465268"; gene_name "MRPL55"; ref_gene_id "ENSG00000162910";
chr1	StringTie	exon	228106679	228106918	1000	-	.	gene_id "MSTRG.24455"; transcript_id "ENST00000465268"; exon_number "1"; gene_name "MRPL55"; ref_gene_id "ENSG00000162910";
chr1	StringTie	exon	228107668	228108275	1000	-	.	gene_id "MSTRG.24455"; transcript_id "ENST00000465268"; exon_number "2"; gene_name "MRPL55"; ref_gene_id "ENSG00000162910";
chr1	StringTie	transcript	228100726	228103441	1000	-	.	gene_id "MSTRG.24455"; transcript_id "ENST00000469781"; gene_name "C1orf35"; ref_gene_id "ENSG00000143793";
chr1	StringTie	exon	228100726	228101254	1000	-	.	gene_id "MSTRG.24455"; transcript_id "ENST00000469781"; exon_number "1"; gene_name "C1orf35"; ref_gene_id "ENSG00000143793";
chr1	StringTie	exon	228101339	228102560	1000	-	.	gene_id "MSTRG.24455"; transcript_id "ENST00000469781"; exon_number "2"; gene_name "C1orf35"; ref_gene_id "ENSG00000143793";
chr1	StringTie	exon	228102643	228102688	1000	-	.	gene_id "MSTRG.24455"; transcript_id "ENST00000469781"; exon_number "3"; gene_name "C1orf35"; ref_gene_id "ENSG00000143793";
chr1	StringTie	exon	228102899	228103049	1000	-	.	gene_id "MSTRG.24455"; transcript_id "ENST00000469781"; exon_number "4"; gene_name "C1orf35"; ref_gene_id "ENSG00000143793";
chr1	StringTie	exon	228103134	228103441	1000	-	.	gene_id "MSTRG.24455"; transcript_id "ENST00000469781"; exon_number "5"; gene_name "C1orf35"; ref_gene_id "ENSG00000143793";
chr1	StringTie	transcript	228100733	228105411	1000	-	.	gene_id "MSTRG.24455"; transcript_id "ENST00000472617"; gene_name "C1orf35"; ref_gene_id "ENSG00000143793";
chr1	StringTie	exon	228100733	228101254	1000	-	.	gene_id "MSTRG.24455"; transcript_id "ENST00000472617"; exon_number "1"; gene_name "C1orf35"; ref_gene_id "ENSG00000143793";
chr1	StringTie	exon	228101339	228101473	1000	-	.	gene_id "MSTRG.24455"; transcript_id "ENST00000472617"; exon_number "2"; gene_name "C1orf35"; ref_gene_id "ENSG00000143793";
chr1	StringTie	exon	228101735	228101914	1000	-	.	gene_id "MSTRG.24455"; transcript_id "ENST00000472617"; exon_number "3"; gene_name "C1orf35"; ref_gene_id "ENSG00000143793";
chr1	StringTie	exon	228102080	228102165	1000	-	.	gene_id "MSTRG.24455"; transcript_id "ENST00000472617"; exon_number "4"; gene_name "C1orf35"; ref_gene_id "ENSG00000143793";
chr1	StringTie	exon	228102310	228102382	1000	-	.	gene_id "MSTRG.24455"; transcript_id "ENST00000472617"; exon_number "5"; gene_name "C1orf35"; ref_gene_id "ENSG00000143793";
chr1	StringTie	exon	228102478	228102560	1000	-	.	gene_id "MSTRG.24455"; transcript_id "ENST00000472617"; exon_number "6"; gene_name "C1orf35"; ref_gene_id "ENSG00000143793";
chr1	StringTie	exon	228102643	228102688	1000	-	.	gene_id "MSTRG.24455"; transcript_id "ENST00000472617"; exon_number "7"; gene_name "C1orf35"; ref_gene_id "ENSG00000143793";
chr1	StringTie	exon	228102899	228103049	1000	-	.	gene_id "MSTRG.24455"; transcript_id "ENST00000472617"; exon_number "8"; gene_name "C1orf35"; ref_gene_id "ENSG00000143793";
chr1	StringTie	exon	228103134	228105411	1000	-	.	gene_id "MSTRG.24455"; transcript_id "ENST00000472617"; exon_number "9"; gene_name "C1orf35"; ref_gene_id "ENSG00000143793";
chr1	StringTie	transcript	228108114	228109290	1000	-	.	gene_id "MSTRG.24455"; transcript_id "ENST00000473066"; gene_name "MRPL55"; ref_gene_id "ENSG00000162910";
chr1	StringTie	exon	228108114	228108318	1000	-	.	gene_id "MSTRG.24455"; transcript_id "ENST00000473066"; exon_number "1"; gene_name "MRPL55"; ref_gene_id "ENSG00000162910";
chr1	StringTie	exon	228108437	228109021	1000	-	.	gene_id "MSTRG.24455"; transcript_id "ENST00000473066"; exon_number "2"; gene_name "MRPL55"; ref_gene_id "ENSG00000162910";
chr1	StringTie	exon	228109261	228109290	1000	-	.	gene_id "MSTRG.24455"; transcript_id "ENST00000473066"; exon_number "3"; gene_name "MRPL55"; ref_gene_id "ENSG00000162910";
chr1	StringTie	transcript	228108059	228109031	1000	-	.	gene_id "MSTRG.24455"; transcript_id "ENST00000475832"; gene_name "MRPL55"; ref_gene_id "ENSG00000162910";
chr1	StringTie	exon	228108059	228108321	1000	-	.	gene_id "MSTRG.24455"; transcript_id "ENST00000475832"; exon_number "1"; gene_name "MRPL55"; ref_gene_id "ENSG00000162910";
chr1	StringTie	exon	228108437	228109031	1000	-	.	gene_id "MSTRG.24455"; transcript_id "ENST00000475832"; exon_number "2"; gene_name "MRPL55"; ref_gene_id "ENSG00000162910";
chr1	StringTie	transcript	228108232	228109036	1000	-	.	gene_id "MSTRG.24455"; transcript_id "ENST00000476267"; gene_name "MRPL55"; ref_gene_id "ENSG00000162910";
chr1	StringTie	exon	228108232	228108318	1000	-	.	gene_id "MSTRG.24455"; transcript_id "ENST00000476267"; exon_number "1"; gene_name "MRPL55"; ref_gene_id "ENSG00000162910";
chr1	StringTie	exon	228108955	228109036	1000	-	.	gene_id "MSTRG.24455"; transcript_id "ENST00000476267"; exon_number "2"; gene_name "MRPL55"; ref_gene_id "ENSG00000162910";
chr1	StringTie	transcript	228108247	228109278	1000	-	.	gene_id "MSTRG.24455"; transcript_id "ENST00000483159"; gene_name "MRPL55"; ref_gene_id "ENSG00000162910";
chr1	StringTie	exon	228108247	228108321	1000	-	.	gene_id "MSTRG.24455"; transcript_id "ENST00000483159"; exon_number "1"; gene_name "MRPL55"; ref_gene_id "ENSG00000162910";
chr1	StringTie	exon	228108437	228109021	1000	-	.	gene_id "MSTRG.24455"; transcript_id "ENST00000483159"; exon_number "2"; gene_name "MRPL55"; ref_gene_id "ENSG00000162910";
chr1	StringTie	exon	228109149	228109278	1000	-	.	gene_id "MSTRG.24455"; transcript_id "ENST00000483159"; exon_number "3"; gene_name "MRPL55"; ref_gene_id "ENSG00000162910";
chr1	StringTie	transcript	228100731	228103320	1000	-	.	gene_id "MSTRG.24455"; transcript_id "ENST00000485896"; gene_name "C1orf35"; ref_gene_id "ENSG00000143793";
chr1	StringTie	exon	228100731	228101254	1000	-	.	gene_id "MSTRG.24455"; transcript_id "ENST00000485896"; exon_number "1"; gene_name "C1orf35"; ref_gene_id "ENSG00000143793";
chr1	StringTie	exon	228101339	228101473	1000	-	.	gene_id "MSTRG.24455"; transcript_id "ENST00000485896"; exon_number "2"; gene_name "C1orf35"; ref_gene_id "ENSG00000143793";
chr1	StringTie	exon	228102080	228102382	1000	-	.	gene_id "MSTRG.24455"; transcript_id "ENST00000485896"; exon_number "3"; gene_name "C1orf35"; ref_gene_id "ENSG00000143793";
chr1	StringTie	exon	228102478	228102560	1000	-	.	gene_id "MSTRG.24455"; transcript_id "ENST00000485896"; exon_number "4"; gene_name "C1orf35"; ref_gene_id "ENSG00000143793";
chr1	StringTie	exon	228102643	228102688	1000	-	.	gene_id "MSTRG.24455"; transcript_id "ENST00000485896"; exon_number "5"; gene_name "C1orf35"; ref_gene_id "ENSG00000143793";
chr1	StringTie	exon	228102899	228103049	1000	-	.	gene_id "MSTRG.24455"; transcript_id "ENST00000485896"; exon_number "6"; gene_name "C1orf35"; ref_gene_id "ENSG00000143793";
chr1	StringTie	exon	228103134	228103320	1000	-	.	gene_id "MSTRG.24455"; transcript_id "ENST00000485896"; exon_number "7"; gene_name "C1orf35"; ref_gene_id "ENSG00000143793";
chr1	StringTie	transcript	228108290	228109254	1000	-	.	gene_id "MSTRG.24455"; transcript_id "ENST00000489430"; gene_name "MRPL55"; ref_gene_id "ENSG00000162910";
chr1	StringTie	exon	228108290	228108318	1000	-	.	gene_id "MSTRG.24455"; transcript_id "ENST00000489430"; exon_number "1"; gene_name "MRPL55"; ref_gene_id "ENSG00000162910";
chr1	StringTie	exon	228108437	228109254	1000	-	.	gene_id "MSTRG.24455"; transcript_id "ENST00000489430"; exon_number "2"; gene_name "MRPL55"; ref_gene_id "ENSG00000162910";
chr1	StringTie	transcript	228102242	228103389	1000	-	.	gene_id "MSTRG.24455"; transcript_id "ENST00000491293"; gene_name "C1orf35"; ref_gene_id "ENSG00000143793";
chr1	StringTie	exon	228102242	228102688	1000	-	.	gene_id "MSTRG.24455"; transcript_id "ENST00000491293"; exon_number "1"; gene_name "C1orf35"; ref_gene_id "ENSG00000143793";
chr1	StringTie	exon	228102899	228103049	1000	-	.	gene_id "MSTRG.24455"; transcript_id "ENST00000491293"; exon_number "2"; gene_name "C1orf35"; ref_gene_id "ENSG00000143793";
chr1	StringTie	exon	228103134	228103389	1000	-	.	gene_id "MSTRG.24455"; transcript_id "ENST00000491293"; exon_number "3"; gene_name "C1orf35"; ref_gene_id "ENSG00000143793";
chr1	StringTie	transcript	228108226	228109296	1000	-	.	gene_id "MSTRG.24455"; transcript_id "ENST00000492170"; gene_name "MRPL55"; ref_gene_id "ENSG00000162910";
chr1	StringTie	exon	228108226	228108318	1000	-	.	gene_id "MSTRG.24455"; transcript_id "ENST00000492170"; exon_number "1"; gene_name "MRPL55"; ref_gene_id "ENSG00000162910";
chr1	StringTie	exon	228109149	228109296	1000	-	.	gene_id "MSTRG.24455"; transcript_id "ENST00000492170"; exon_number "2"; gene_name "MRPL55"; ref_gene_id "ENSG00000162910";
chr1	StringTie	transcript	228101413	228103002	1000	-	.	gene_id "MSTRG.24455"; transcript_id "ENST00000492757"; gene_name "C1orf35"; ref_gene_id "ENSG00000143793";
chr1	StringTie	exon	228101413	228101473	1000	-	.	gene_id "MSTRG.24455"; transcript_id "ENST00000492757"; exon_number "1"; gene_name "C1orf35"; ref_gene_id "ENSG00000143793";
chr1	StringTie	exon	228102080	228102165	1000	-	.	gene_id "MSTRG.24455"; transcript_id "ENST00000492757"; exon_number "2"; gene_name "C1orf35"; ref_gene_id "ENSG00000143793";
chr1	StringTie	exon	228102310	228102560	1000	-	.	gene_id "MSTRG.24455"; transcript_id "ENST00000492757"; exon_number "3"; gene_name "C1orf35"; ref_gene_id "ENSG00000143793";
chr1	StringTie	exon	228102643	228102688	1000	-	.	gene_id "MSTRG.24455"; transcript_id "ENST00000492757"; exon_number "4"; gene_name "C1orf35"; ref_gene_id "ENSG00000143793";
chr1	StringTie	exon	228102899	228103002	1000	-	.	gene_id "MSTRG.24455"; transcript_id "ENST00000492757"; exon_number "5"; gene_name "C1orf35"; ref_gene_id "ENSG00000143793";
chr1	StringTie	transcript	228108235	228109295	1000	-	.	gene_id "MSTRG.24455"; transcript_id "ENST00000495434"; gene_name "MRPL55"; ref_gene_id "ENSG00000162910";
chr1	StringTie	exon	228108235	228108318	1000	-	.	gene_id "MSTRG.24455"; transcript_id "ENST00000495434"; exon_number "1"; gene_name "MRPL55"; ref_gene_id "ENSG00000162910";
chr1	StringTie	exon	228108437	228108474	1000	-	.	gene_id "MSTRG.24455"; transcript_id "ENST00000495434"; exon_number "2"; gene_name "MRPL55"; ref_gene_id "ENSG00000162910";
chr1	StringTie	exon	228108955	228109021	1000	-	.	gene_id "MSTRG.24455"; transcript_id "ENST00000495434"; exon_number "3"; gene_name "MRPL55"; ref_gene_id "ENSG00000162910";
chr1	StringTie	exon	228109261	228109295	1000	-	.	gene_id "MSTRG.24455"; transcript_id "ENST00000495434"; exon_number "4"; gene_name "MRPL55"; ref_gene_id "ENSG00000162910";
chr1	StringTie	transcript	228108262	228109290	1000	-	.	gene_id "MSTRG.24455"; transcript_id "ENST00000495899"; gene_name "MRPL55"; ref_gene_id "ENSG00000162910";
chr1	StringTie	exon	228108262	228109021	1000	-	.	gene_id "MSTRG.24455"; transcript_id "ENST00000495899"; exon_number "1"; gene_name "MRPL55"; ref_gene_id "ENSG00000162910";
chr1	StringTie	exon	228109261	228109290	1000	-	.	gene_id "MSTRG.24455"; transcript_id "ENST00000495899"; exon_number "2"; gene_name "MRPL55"; ref_gene_id "ENSG00000162910";
chr1	StringTie	transcript	228107785	228108573	1000	-	.	gene_id "MSTRG.24455"; transcript_id "ENST00000497758"; gene_name "MRPL55"; ref_gene_id "ENSG00000162910";
chr1	StringTie	exon	228107785	228107869	1000	-	.	gene_id "MSTRG.24455"; transcript_id "ENST00000497758"; exon_number "1"; gene_name "MRPL55"; ref_gene_id "ENSG00000162910";
chr1	StringTie	exon	228107977	228108137	1000	-	.	gene_id "MSTRG.24455"; transcript_id "ENST00000497758"; exon_number "2"; gene_name "MRPL55"; ref_gene_id "ENSG00000162910";
chr1	StringTie	exon	228108235	228108321	1000	-	.	gene_id "MSTRG.24455"; transcript_id "ENST00000497758"; exon_number "3"; gene_name "MRPL55"; ref_gene_id "ENSG00000162910";
chr1	StringTie	exon	228108437	228108573	1000	-	.	gene_id "MSTRG.24455"; transcript_id "ENST00000497758"; exon_number "4"; gene_name "MRPL55"; ref_gene_id "ENSG00000162910";
chr1	StringTie	transcript	228082712	228099209	1000	-	.	gene_id "MSTRG.24455"; transcript_id "MSTRG.24455.1";
chr1	StringTie	exon	228082712	228082740	1000	-	.	gene_id "MSTRG.24455"; transcript_id "MSTRG.24455.1"; exon_number "1";
chr1	StringTie	exon	228098314	228098733	1000	-	.	gene_id "MSTRG.24455"; transcript_id "MSTRG.24455.1"; exon_number "2";
chr1	StringTie	exon	228098858	228098951	1000	-	.	gene_id "MSTRG.24455"; transcript_id "MSTRG.24455.1"; exon_number "3";
chr1	StringTie	exon	228099061	228099209	1000	-	.	gene_id "MSTRG.24455"; transcript_id "MSTRG.24455.1"; exon_number "4";
chr1	StringTie	transcript	228096509	228097244	1000	-	.	gene_id "MSTRG.24455"; transcript_id "MSTRG.24455.10";
chr1	StringTie	exon	228096509	228097147	1000	-	.	gene_id "MSTRG.24455"; transcript_id "MSTRG.24455.10"; exon_number "1";
chr1	StringTie	exon	228097187	228097244	1000	-	.	gene_id "MSTRG.24455"; transcript_id "MSTRG.24455.10"; exon_number "2";
chr1	StringTie	transcript	228097346	228099134	1000	-	.	gene_id "MSTRG.24455"; transcript_id "MSTRG.24455.100";
chr1	StringTie	exon	228097346	228097649	1000	-	.	gene_id "MSTRG.24455"; transcript_id "MSTRG.24455.100"; exon_number "1";
chr1	StringTie	exon	228097855	228097922	1000	-	.	gene_id "MSTRG.24455"; transcript_id "MSTRG.24455.100"; exon_number "2";
chr1	StringTie	exon	228098505	228098733	1000	-	.	gene_id "MSTRG.24455"; transcript_id "MSTRG.24455.100"; exon_number "3";
chr1	StringTie	exon	228098858	228099134	1000	-	.	gene_id "MSTRG.24455"; transcript_id "MSTRG.24455.100"; exon_number "4";
chr1	StringTie	transcript	228097347	228099100	1000	-	.	gene_id "MSTRG.24455"; transcript_id "MSTRG.24455.101";
chr1	StringTie	exon	228097347	228097383	1000	-	.	gene_id "MSTRG.24455"; transcript_id "MSTRG.24455.101"; exon_number "1";
chr1	StringTie	exon	228097941	228098028	1000	-	.	gene_id "MSTRG.24455"; transcript_id "MSTRG.24455.101"; exon_number "2";
chr1	StringTie	exon	228098411	228098733	1000	-	.	gene_id "MSTRG.24455"; transcript_id "MSTRG.24455.101"; exon_number "3";
chr1	StringTie	exon	228098925	228099100	1000	-	.	gene_id "MSTRG.24455"; transcript_id "MSTRG.24455.101"; exon_number "4";
chr1	StringTie	transcript	228097350	228099075	1000	-	.	gene_id "MSTRG.24455"; transcript_id "MSTRG.24455.102";
chr1	StringTie	exon	228097350	228097661	1000	-	.	gene_id "MSTRG.24455"; transcript_id "MSTRG.24455.102"; exon_number "1";
chr1	StringTie	exon	228098314	228098480	1000	-	.	gene_id "MSTRG.24455"; transcript_id "MSTRG.24455.102"; exon_number "2";
chr1	StringTie	exon	228098734	228099075	1000	-	.	gene_id "MSTRG.24455"; transcript_id "MSTRG.24455.102"; exon_number "3";
chr1	StringTie	transcript	228097352	228099193	1000	-	.	gene_id "MSTRG.24455"; transcript_id "MSTRG.24455.103";
chr1	StringTie	exon	228097352	228097649	1000	-	.	gene_id "MSTRG.24455"; transcript_id "MSTRG.24455.103"; exon_number "1";
chr1	StringTie	exon	228097855	228098024	1000	-	.	gene_id "MSTRG.24455"; transcript_id "MSTRG.24455.103"; exon_number "2";
chr1	StringTie	exon	228098319	228098527	1000	-	.	gene_id "MSTRG.24455"; transcript_id "MSTRG.24455.103"; exon_number "3";
chr1	StringTie	exon	228098734	228098951	1000	-	.	gene_id "MSTRG.24455"; transcript_id "MSTRG.24455.103"; exon_number "4";
chr1	StringTie	exon	228098993	228099193	1000	-	.	gene_id "MSTRG.24455"; transcript_id "MSTRG.24455.103"; exon_number "5";
chr1	StringTie	transcript	228097352	228099193	1000	-	.	gene_id "MSTRG.24455"; transcript_id "MSTRG.24455.104";
chr1	StringTie	exon	228097352	228097694	1000	-	.	gene_id "MSTRG.24455"; transcript_id "MSTRG.24455.104"; exon_number "1";
chr1	StringTie	exon	228097941	228098271	1000	-	.	gene_id "MSTRG.24455"; transcript_id "MSTRG.24455.104"; exon_number "2";
chr1	StringTie	exon	228098853	228098951	1000	-	.	gene_id "MSTRG.24455"; transcript_id "MSTRG.24455.104"; exon_number "3";
chr1	StringTie	exon	228098993	228099193	1000	-	.	gene_id "MSTRG.24455"; transcript_id "MSTRG.24455.104"; exon_number "4";
chr1	StringTie	transcript	228097353	228099212	1000	-	.	gene_id "MSTRG.24455"; transcript_id "MSTRG.24455.105";
chr1	StringTie	exon	228097353	228097421	1000	-	.	gene_id "MSTRG.24455"; transcript_id "MSTRG.24455.105"; exon_number "1";
chr1	StringTie	exon	228097930	228098160	1000	-	.	gene_id "MSTRG.24455"; transcript_id "MSTRG.24455.105"; exon_number "2";
chr1	StringTie	exon	228098481	228098733	1000	-	.	gene_id "MSTRG.24455"; transcript_id "MSTRG.24455.105"; exon_number "3";
chr1	StringTie	exon	228098858	228098992	1000	-	.	gene_id "MSTRG.24455"; transcript_id "MSTRG.24455.105"; exon_number "4";
chr1	StringTie	exon	228099092	228099212	1000	-	.	gene_id "MSTRG.24455"; transcript_id "MSTRG.24455.105"; exon_number "5";
chr1	StringTie	transcript	228097369	228099072	1000	-	.	gene_id "MSTRG.24455"; transcript_id "MSTRG.24455.106";
chr1	StringTie	exon	228097369	228097485	1000	-	.	gene_id "MSTRG.24455"; transcript_id "MSTRG.24455.106"; exon_number "1";
chr1	StringTie	exon	228098240	228098504	1000	-	.	gene_id "MSTRG.24455"; transcript_id "MSTRG.24455.106"; exon_number "2";
chr1	StringTie	exon	228098683	228099072	1000	-	.	gene_id "MSTRG.24455"; transcript_id "MSTRG.24455.106"; exon_number "3";
chr1	StringTie	transcript	228097369	228099083	1000	-	.	gene_id "MSTRG.24455"; transcript_id "MSTRG.24455.107";
chr1	StringTie	exon	228097369	228097430	1000	-	.	gene_id "MSTRG.24455"; transcript_id "MSTRG.24455.107"; exon_number "1";
chr1	StringTie	exon	228097907	228097979	1000	-	.	gene_id "MSTRG.24455"; transcript_id "MSTRG.24455.107"; exon_number "2";
chr1	StringTie	exon	228098314	228098480	1000	-	.	gene_id "MSTRG.24455"; transcript_id "MSTRG.24455.107"; exon_number "3";
chr1	StringTie	exon	228098734	228099083	1000	-	.	gene_id "MSTRG.24455"; transcript_id "MSTRG.24455.107"; exon_number "4";
chr1	StringTie	transcript	228097369	228099083	1000	-	.	gene_id "MSTRG.24455"; transcript_id "MSTRG.24455.108";
chr1	StringTie	exon	228097369	228097430	1000	-	.	gene_id "MSTRG.24455"; transcript_id "MSTRG.24455.108"; exon_number "1";
chr1	StringTie	exon	228097907	228097979	1000	-	.	gene_id "MSTRG.24455"; transcript_id "MSTRG.24455.108"; exon_number "2";
chr1	StringTie	exon	228098314	228098733	1000	-	.	gene_id "MSTRG.24455"; transcript_id "MSTRG.24455.108"; exon_number "3";
chr1	StringTie	exon	228098925	228099083	1000	-	.	gene_id "MSTRG.24455"; transcript_id "MSTRG.24455.108"; exon_number "4";
chr1	StringTie	transcript	228097391	228099120	1000	-	.	gene_id "MSTRG.24455"; transcript_id "MSTRG.24455.109";
chr1	StringTie	exon	228097391	228097421	1000	-	.	gene_id "MSTRG.24455"; transcript_id "MSTRG.24455.109"; exon_number "1";
chr1	StringTie	exon	228097891	228097922	1000	-	.	gene_id "MSTRG.24455"; transcript_id "MSTRG.24455.109"; exon_number "2";
chr1	StringTie	exon	228098505	228098619	1000	-	.	gene_id "MSTRG.24455"; transcript_id "MSTRG.24455.109"; exon_number "3";
chr1	StringTie	exon	228098730	228099120	1000	-	.	gene_id "MSTRG.24455"; transcript_id "MSTRG.24455.109"; exon_number "4";
chr1	StringTie	transcript	228096509	228099112	1000	-	.	gene_id "MSTRG.24455"; transcript_id "MSTRG.24455.11";
chr1	StringTie	exon	228096509	228097174	1000	-	.	gene_id "MSTRG.24455"; transcript_id "MSTRG.24455.11"; exon_number "1";
chr1	StringTie	exon	228097950	228098024	1000	-	.	gene_id "MSTRG.24455"; transcript_id "MSTRG.24455.11"; exon_number "2";
chr1	StringTie	exon	228098319	228098733	1000	-	.	gene_id "MSTRG.24455"; transcript_id "MSTRG.24455.11"; exon_number "3";
chr1	StringTie	exon	228098858	228099112	1000	-	.	gene_id "MSTRG.24455"; transcript_id "MSTRG.24455.11"; exon_number "4";
chr1	StringTie	transcript	228097422	228099133	1000	-	.	gene_id "MSTRG.24455"; transcript_id "MSTRG.24455.110";
chr1	StringTie	exon	228097422	228097467	1000	-	.	gene_id "MSTRG.24455"; transcript_id "MSTRG.24455.110"; exon_number "1";
chr1	StringTie	exon	228098312	228098480	1000	-	.	gene_id "MSTRG.24455"; transcript_id "MSTRG.24455.110"; exon_number "2";
chr1	StringTie	exon	228098734	228099133	1000	-	.	gene_id "MSTRG.24455"; transcript_id "MSTRG.24455.110"; exon_number "3";
chr1	StringTie	transcript	228097450	228099133	1000	-	.	gene_id "MSTRG.24455"; transcript_id "MSTRG.24455.111";
chr1	StringTie	exon	228097450	228097940	1000	-	.	gene_id "MSTRG.24455"; transcript_id "MSTRG.24455.111"; exon_number "1";
chr1	StringTie	exon	228098314	228098480	1000	-	.	gene_id "MSTRG.24455"; transcript_id "MSTRG.24455.111"; exon_number "2";
chr1	StringTie	exon	228098734	228099133	1000	-	.	gene_id "MSTRG.24455"; transcript_id "MSTRG.24455.111"; exon_number "3";
chr1	StringTie	transcript	228097450	228098999	1000	-	.	gene_id "MSTRG.24455"; transcript_id "MSTRG.24455.112";
chr1	StringTie	exon	228097450	228097940	1000	-	.	gene_id "MSTRG.24455"; transcript_id "MSTRG.24455.112"; exon_number "1";
chr1	StringTie	exon	228098314	228098318	1000	-	.	gene_id "MSTRG.24455"; transcript_id "MSTRG.24455.112"; exon_number "2";
chr1	StringTie	exon	228098761	228098999	1000	-	.	gene_id "MSTRG.24455"; transcript_id "MSTRG.24455.112"; exon_number "3";
chr1	StringTie	transcript	228097453	228099145	1000	-	.	gene_id "MSTRG.24455"; transcript_id "MSTRG.24455.113";
chr1	StringTie	exon	228097453	228097733	1000	-	.	gene_id "MSTRG.24455"; transcript_id "MSTRG.24455.113"; exon_number "1";
chr1	StringTie	exon	228098277	228098480	1000	-	.	gene_id "MSTRG.24455"; transcript_id "MSTRG.24455.113"; exon_number "2";
chr1	StringTie	exon	228098710	228098733	1000	-	.	gene_id "MSTRG.24455"; transcript_id "MSTRG.24455.113"; exon_number "3";
chr1	StringTie	exon	228098925	228099145	1000	-	.	gene_id "MSTRG.24455"; transcript_id "MSTRG.24455.113"; exon_number "4";
chr1	StringTie	transcript	228097454	228099169	1000	-	.	gene_id "MSTRG.24455"; transcript_id "MSTRG.24455.114";
chr1	StringTie	exon	228097454	228097733	1000	-	.	gene_id "MSTRG.24455"; transcript_id "MSTRG.24455.114"; exon_number "1";
chr1	StringTie	exon	228098277	228098480	1000	-	.	gene_id "MSTRG.24455"; transcript_id "MSTRG.24455.114"; exon_number "2";
chr1	StringTie	exon	228098734	228099169	1000	-	.	gene_id "MSTRG.24455"; transcript_id "MSTRG.24455.114"; exon_number "3";
chr1	StringTie	transcript	228097455	228099200	1000	-	.	gene_id "MSTRG.24455"; transcript_id "MSTRG.24455.115";
chr1	StringTie	exon	228097455	228097922	1000	-	.	gene_id "MSTRG.24455"; transcript_id "MSTRG.24455.115"; exon_number "1";
chr1	StringTie	exon	228098505	228098725	1000	-	.	gene_id "MSTRG.24455"; transcript_id "MSTRG.24455.115"; exon_number "2";
chr1	StringTie	exon	228098894	228099200	1000	-	.	gene_id "MSTRG.24455"; transcript_id "MSTRG.24455.115"; exon_number "3";
chr1	StringTie	transcript	228097457	228099169	1000	-	.	gene_id "MSTRG.24455"; transcript_id "MSTRG.24455.116";
chr1	StringTie	exon	228097457	228098024	1000	-	.	gene_id "MSTRG.24455"; transcript_id "MSTRG.24455.116"; exon_number "1";
chr1	StringTie	exon	228098319	228098480	1000	-	.	gene_id "MSTRG.24455"; transcript_id "MSTRG.24455.116"; exon_number "2";
chr1	StringTie	exon	228098710	228099169	1000	-	.	gene_id "MSTRG.24455"; transcript_id "MSTRG.24455.116"; exon_number "3";
chr1	StringTie	transcript	228097460	228099148	1000	-	.	gene_id "MSTRG.24455"; transcript_id "MSTRG.24455.117";
chr1	StringTie	exon	228097460	228097733	1000	-	.	gene_id "MSTRG.24455"; transcript_id "MSTRG.24455.117"; exon_number "1";
chr1	StringTie	exon	228098277	228098527	1000	-	.	gene_id "MSTRG.24455"; transcript_id "MSTRG.24455.117"; exon_number "2";
chr1	StringTie	exon	228098734	228099148	1000	-	.	gene_id "MSTRG.24455"; transcript_id "MSTRG.24455.117"; exon_number "3";
chr1	StringTie	transcript	228097460	228099197	1000	-	.	gene_id "MSTRG.24455"; transcript_id "MSTRG.24455.118";
chr1	StringTie	exon	228097460	228097485	1000	-	.	gene_id "MSTRG.24455"; transcript_id "MSTRG.24455.118"; exon_number "1";
chr1	StringTie	exon	228097960	228098480	1000	-	.	gene_id "MSTRG.24455"; transcript_id "MSTRG.24455.118"; exon_number "2";
chr1	StringTie	exon	228098894	228099197	1000	-	.	gene_id "MSTRG.24455"; transcript_id "MSTRG.24455.118"; exon_number "3";
chr1	StringTie	transcript	228097464	228099086	1000	-	.	gene_id "MSTRG.24455"; transcript_id "MSTRG.24455.119";
chr1	StringTie	exon	228097464	228097694	1000	-	.	gene_id "MSTRG.24455"; transcript_id "MSTRG.24455.119"; exon_number "1";
chr1	StringTie	exon	228098505	228098733	1000	-	.	gene_id "MSTRG.24455"; transcript_id "MSTRG.24455.119"; exon_number "2";
chr1	StringTie	exon	228098858	228099086	1000	-	.	gene_id "MSTRG.24455"; transcript_id "MSTRG.24455.119"; exon_number "3";
chr1	StringTie	transcript	228096509	228099269	1000	-	.	gene_id "MSTRG.24455"; transcript_id "MSTRG.24455.12";
chr1	StringTie	exon	228096509	228097193	1000	-	.	gene_id "MSTRG.24455"; transcript_id "MSTRG.24455.12"; exon_number "1";
chr1	StringTie	exon	228097246	228097435	1000	-	.	gene_id "MSTRG.24455"; transcript_id "MSTRG.24455.12"; exon_number "2";
chr1	StringTie	exon	228097855	228098107	1000	-	.	gene_id "MSTRG.24455"; transcript_id "MSTRG.24455.12"; exon_number "3";
chr1	StringTie	exon	228098147	228098480	1000	-	.	gene_id "MSTRG.24455"; transcript_id "MSTRG.24455.12"; exon_number "4";
chr1	StringTie	exon	228098611	228098733	1000	-	.	gene_id "MSTRG.24455"; transcript_id "MSTRG.24455.12"; exon_number "5";
chr1	StringTie	exon	228098894	228099269	1000	-	.	gene_id "MSTRG.24455"; transcript_id "MSTRG.24455.12"; exon_number "6";
chr1	StringTie	transcript	228097466	228098986	1000	-	.	gene_id "MSTRG.24455"; transcript_id "MSTRG.24455.120";
chr1	StringTie	exon	228097466	228098107	1000	-	.	gene_id "MSTRG.24455"; transcript_id "MSTRG.24455.120"; exon_number "1";
chr1	StringTie	exon	228098147	228098630	1000	-	.	gene_id "MSTRG.24455"; transcript_id "MSTRG.24455.120"; exon_number "2";
chr1	StringTie	exon	228098958	228098986	1000	-	.	gene_id "MSTRG.24455"; transcript_id "MSTRG.24455.120"; exon_number "3";
chr1	StringTie	transcript	228097473	228099103	1000	-	.	gene_id "MSTRG.24455"; transcript_id "MSTRG.24455.121";
chr1	StringTie	exon	228097473	228097485	1000	-	.	gene_id "MSTRG.24455"; transcript_id "MSTRG.24455.121"; exon_number "1";
chr1	StringTie	exon	228098005	228098480	1000	-	.	gene_id "MSTRG.24455"; transcript_id "MSTRG.24455.121"; exon_number "2";
chr1	StringTie	exon	228098608	228099103	1000	-	.	gene_id "MSTRG.24455"; transcript_id "MSTRG.24455.121"; exon_number "3";
chr1	StringTie	transcript	228097473	228099179	1000	-	.	gene_id "MSTRG.24455"; transcript_id "MSTRG.24455.122";
chr1	StringTie	exon	228097473	228097485	1000	-	.	gene_id "MSTRG.24455"; transcript_id "MSTRG.24455.122"; exon_number "1";
chr1	StringTie	exon	228098156	228098480	1000	-	.	gene_id "MSTRG.24455"; transcript_id "MSTRG.24455.122"; exon_number "2";
chr1	StringTie	exon	228098894	228099179	1000	-	.	gene_id "MSTRG.24455"; transcript_id "MSTRG.24455.122"; exon_number "3";
chr1	StringTie	transcript	228097473	228099212	1000	-	.	gene_id "MSTRG.24455"; transcript_id "MSTRG.24455.123";
chr1	StringTie	exon	228097473	228097485	1000	-	.	gene_id "MSTRG.24455"; transcript_id "MSTRG.24455.123"; exon_number "1";
chr1	StringTie	exon	228098224	228098368	1000	-	.	gene_id "MSTRG.24455"; transcript_id "MSTRG.24455.123"; exon_number "2";
chr1	StringTie	exon	228098734	228098893	1000	-	.	gene_id "MSTRG.24455"; transcript_id "MSTRG.24455.123"; exon_number "3";
chr1	StringTie	exon	228098925	228099212	1000	-	.	gene_id "MSTRG.24455"; transcript_id "MSTRG.24455.123"; exon_number "4";
chr1	StringTie	transcript	228097474	228099182	1000	-	.	gene_id "MSTRG.24455"; transcript_id "MSTRG.24455.124";
chr1	StringTie	exon	228097474	228097485	1000	-	.	gene_id "MSTRG.24455"; transcript_id "MSTRG.24455.124"; exon_number "1";
chr1	StringTie	exon	228098156	228098368	1000	-	.	gene_id "MSTRG.24455"; transcript_id "MSTRG.24455.124"; exon_number "2";
chr1	StringTie	exon	228098734	228098816	1000	-	.	gene_id "MSTRG.24455"; transcript_id "MSTRG.24455.124"; exon_number "3";
chr1	StringTie	exon	228098938	228099182	1000	-	.	gene_id "MSTRG.24455"; transcript_id "MSTRG.24455.124"; exon_number "4";
chr1	StringTie	transcript	228097478	228099044	1000	-	.	gene_id "MSTRG.24455"; transcript_id "MSTRG.24455.125";
chr1	StringTie	exon	228097478	228097733	1000	-	.	gene_id "MSTRG.24455"; transcript_id "MSTRG.24455.125"; exon_number "1";
chr1	StringTie	exon	228098277	228098480	1000	-	.	gene_id "MSTRG.24455"; transcript_id "MSTRG.24455.125"; exon_number "2";
chr1	StringTie	exon	228098725	228099044	1000	-	.	gene_id "MSTRG.24455"; transcript_id "MSTRG.24455.125"; exon_number "3";
chr1	StringTie	transcript	228097478	228099212	1000	-	.	gene_id "MSTRG.24455"; transcript_id "MSTRG.24455.126";
chr1	StringTie	exon	228097478	228097733	1000	-	.	gene_id "MSTRG.24455"; transcript_id "MSTRG.24455.126"; exon_number "1";
chr1	StringTie	exon	228098277	228098619	1000	-	.	gene_id "MSTRG.24455"; transcript_id "MSTRG.24455.126"; exon_number "2";
chr1	StringTie	exon	228098730	228098733	1000	-	.	gene_id "MSTRG.24455"; transcript_id "MSTRG.24455.126"; exon_number "3";
chr1	StringTie	exon	228098858	228099212	1000	-	.	gene_id "MSTRG.24455"; transcript_id "MSTRG.24455.126"; exon_number "4";
chr1	StringTie	transcript	228097480	228099107	1000	-	.	gene_id "MSTRG.24455"; transcript_id "MSTRG.24455.127";
chr1	StringTie	exon	228097480	228097651	1000	-	.	gene_id "MSTRG.24455"; transcript_id "MSTRG.24455.127"; exon_number "1";
chr1	StringTie	exon	228097866	228097995	1000	-	.	gene_id "MSTRG.24455"; transcript_id "MSTRG.24455.127"; exon_number "2";
chr1	StringTie	exon	228098104	228098330	1000	-	.	gene_id "MSTRG.24455"; transcript_id "MSTRG.24455.127"; exon_number "3";
chr1	StringTie	exon	228098505	228098771	1000	-	.	gene_id "MSTRG.24455"; transcript_id "MSTRG.24455.127"; exon_number "4";
chr1	StringTie	exon	228098925	228099107	1000	-	.	gene_id "MSTRG.24455"; transcript_id "MSTRG.24455.127"; exon_number "5";
chr1	StringTie	transcript	228097482	228099127	1000	-	.	gene_id "MSTRG.24455"; transcript_id "MSTRG.24455.128";
chr1	StringTie	exon	228097482	228097733	1000	-	.	gene_id "MSTRG.24455"; transcript_id "MSTRG.24455.128"; exon_number "1";
chr1	StringTie	exon	228098277	228098657	1000	-	.	gene_id "MSTRG.24455"; transcript_id "MSTRG.24455.128"; exon_number "2";
chr1	StringTie	exon	228098745	228098893	1000	-	.	gene_id "MSTRG.24455"; transcript_id "MSTRG.24455.128"; exon_number "3";
chr1	StringTie	exon	228098925	228099127	1000	-	.	gene_id "MSTRG.24455"; transcript_id "MSTRG.24455.128"; exon_number "4";
chr1	StringTie	transcript	228097486	228099123	1000	-	.	gene_id "MSTRG.24455"; transcript_id "MSTRG.24455.129";
chr1	StringTie	exon	228097486	228097733	1000	-	.	gene_id "MSTRG.24455"; transcript_id "MSTRG.24455.129"; exon_number "1";
chr1	StringTie	exon	228098277	228098480	1000	-	.	gene_id "MSTRG.24455"; transcript_id "MSTRG.24455.129"; exon_number "2";
chr1	StringTie	exon	228098524	228098733	1000	-	.	gene_id "MSTRG.24455"; transcript_id "MSTRG.24455.129"; exon_number "3";
chr1	StringTie	exon	228098894	228099123	1000	-	.	gene_id "MSTRG.24455"; transcript_id "MSTRG.24455.129"; exon_number "4";
chr1	StringTie	transcript	228096511	228099223	1000	-	.	gene_id "MSTRG.24455"; transcript_id "MSTRG.24455.13";
chr1	StringTie	exon	228096511	228097228	1000	-	.	gene_id "MSTRG.24455"; transcript_id "MSTRG.24455.13"; exon_number "1";
chr1	StringTie	exon	228097855	228097940	1000	-	.	gene_id "MSTRG.24455"; transcript_id "MSTRG.24455.13"; exon_number "2";
chr1	StringTie	exon	228098353	228098619	1000	-	.	gene_id "MSTRG.24455"; transcript_id "MSTRG.24455.13"; exon_number "3";
chr1	StringTie	exon	228098730	228098733	1000	-	.	gene_id "MSTRG.24455"; transcript_id "MSTRG.24455.13"; exon_number "4";
chr1	StringTie	exon	228098815	228099223	1000	-	.	gene_id "MSTRG.24455"; transcript_id "MSTRG.24455.13"; exon_number "5";
chr1	StringTie	transcript	228097490	228099105	1000	-	.	gene_id "MSTRG.24455"; transcript_id "MSTRG.24455.130";
chr1	StringTie	exon	228097490	228097908	1000	-	.	gene_id "MSTRG.24455"; transcript_id "MSTRG.24455.130"; exon_number "1";
chr1	StringTie	exon	228097941	228098630	1000	-	.	gene_id "MSTRG.24455"; transcript_id "MSTRG.24455.130"; exon_number "2";
chr1	StringTie	exon	228098734	228099105	1000	-	.	gene_id "MSTRG.24455"; transcript_id "MSTRG.24455.130"; exon_number "3";
chr1	StringTie	transcript	228097505	228099083	1000	-	.	gene_id "MSTRG.24455"; transcript_id "MSTRG.24455.131";
chr1	StringTie	exon	228097505	228098028	1000	-	.	gene_id "MSTRG.24455"; transcript_id "MSTRG.24455.131"; exon_number "1";
chr1	StringTie	exon	228098815	228099083	1000	-	.	gene_id "MSTRG.24455"; transcript_id "MSTRG.24455.131"; exon_number "2";
chr1	StringTie	transcript	228097505	228099209	1000	-	.	gene_id "MSTRG.24455"; transcript_id "MSTRG.24455.132";
chr1	StringTie	exon	228097505	228097922	1000	-	.	gene_id "MSTRG.24455"; transcript_id "MSTRG.24455.132"; exon_number "1";
chr1	StringTie	exon	228098505	228098619	1000	-	.	gene_id "MSTRG.24455"; transcript_id "MSTRG.24455.132"; exon_number "2";
chr1	StringTie	exon	228098730	228098733	1000	-	.	gene_id "MSTRG.24455"; transcript_id "MSTRG.24455.132"; exon_number "3";
chr1	StringTie	exon	228098894	228099209	1000	-	.	gene_id "MSTRG.24455"; transcript_id "MSTRG.24455.132"; exon_number "4";
chr1	StringTie	transcript	228097506	228099165	1000	-	.	gene_id "MSTRG.24455"; transcript_id "MSTRG.24455.133";
chr1	StringTie	exon	228097506	228097733	1000	-	.	gene_id "MSTRG.24455"; transcript_id "MSTRG.24455.133"; exon_number "1";
chr1	StringTie	exon	228098277	228098630	1000	-	.	gene_id "MSTRG.24455"; transcript_id "MSTRG.24455.133"; exon_number "2";
chr1	StringTie	exon	228098920	228099165	1000	-	.	gene_id "MSTRG.24455"; transcript_id "MSTRG.24455.133"; exon_number "3";
chr1	StringTie	transcript	228097506	228099204	1000	-	.	gene_id "MSTRG.24455"; transcript_id "MSTRG.24455.134";
chr1	StringTie	exon	228097506	228097691	1000	-	.	gene_id "MSTRG.24455"; transcript_id "MSTRG.24455.134"; exon_number "1";
chr1	StringTie	exon	228097855	228097940	1000	-	.	gene_id "MSTRG.24455"; transcript_id "MSTRG.24455.134"; exon_number "2";
chr1	StringTie	exon	228098353	228098630	1000	-	.	gene_id "MSTRG.24455"; transcript_id "MSTRG.24455.134"; exon_number "3";
chr1	StringTie	exon	228098920	228099204	1000	-	.	gene_id "MSTRG.24455"; transcript_id "MSTRG.24455.134"; exon_number "4";
chr1	StringTie	transcript	228097521	228099101	1000	-	.	gene_id "MSTRG.24455"; transcript_id "MSTRG.24455.135";
chr1	StringTie	exon	228097521	228097691	1000	-	.	gene_id "MSTRG.24455"; transcript_id "MSTRG.24455.135"; exon_number "1";
chr1	StringTie	exon	228097855	228098657	1000	-	.	gene_id "MSTRG.24455"; transcript_id "MSTRG.24455.135"; exon_number "2";
chr1	StringTie	exon	228098695	228098813	1000	-	.	gene_id "MSTRG.24455"; transcript_id "MSTRG.24455.135"; exon_number "3";
chr1	StringTie	exon	228098894	228099101	1000	-	.	gene_id "MSTRG.24455"; transcript_id "MSTRG.24455.135"; exon_number "4";
chr1	StringTie	transcript	228097523	228099149	1000	-	.	gene_id "MSTRG.24455"; transcript_id "MSTRG.24455.136";
chr1	StringTie	exon	228097523	228097676	1000	-	.	gene_id "MSTRG.24455"; transcript_id "MSTRG.24455.136"; exon_number "1";
chr1	StringTie	exon	228098319	228098733	1000	-	.	gene_id "MSTRG.24455"; transcript_id "MSTRG.24455.136"; exon_number "2";
chr1	StringTie	exon	228098858	228099149	1000	-	.	gene_id "MSTRG.24455"; transcript_id "MSTRG.24455.136"; exon_number "3";
chr1	StringTie	transcript	228097527	228099210	1000	-	.	gene_id "MSTRG.24455"; transcript_id "MSTRG.24455.137";
chr1	StringTie	exon	228097527	228097661	1000	-	.	gene_id "MSTRG.24455"; transcript_id "MSTRG.24455.137"; exon_number "1";
chr1	StringTie	exon	228098314	228098409	1000	-	.	gene_id "MSTRG.24455"; transcript_id "MSTRG.24455.137"; exon_number "2";
chr1	StringTie	exon	228099061	228099210	1000	-	.	gene_id "MSTRG.24455"; transcript_id "MSTRG.24455.137"; exon_number "3";
chr1	StringTie	transcript	228097527	228099095	1000	-	.	gene_id "MSTRG.24455"; transcript_id "MSTRG.24455.138";
chr1	StringTie	exon	228097527	228097940	1000	-	.	gene_id "MSTRG.24455"; transcript_id "MSTRG.24455.138"; exon_number "1";
chr1	StringTie	exon	228098353	228098568	1000	-	.	gene_id "MSTRG.24455"; transcript_id "MSTRG.24455.138"; exon_number "2";
chr1	StringTie	exon	228098958	228099095	1000	-	.	gene_id "MSTRG.24455"; transcript_id "MSTRG.24455.138"; exon_number "3";
chr1	StringTie	transcript	228097527	228099210	1000	-	.	gene_id "MSTRG.24455"; transcript_id "MSTRG.24455.139";
chr1	StringTie	exon	228097527	228097940	1000	-	.	gene_id "MSTRG.24455"; transcript_id "MSTRG.24455.139"; exon_number "1";
chr1	StringTie	exon	228098353	228098613	1000	-	.	gene_id "MSTRG.24455"; transcript_id "MSTRG.24455.139"; exon_number "2";
chr1	StringTie	exon	228098705	228098733	1000	-	.	gene_id "MSTRG.24455"; transcript_id "MSTRG.24455.139"; exon_number "3";
chr1	StringTie	exon	228098904	228099210	1000	-	.	gene_id "MSTRG.24455"; transcript_id "MSTRG.24455.139"; exon_number "4";
chr1	StringTie	transcript	228096517	228099212	1000	-	.	gene_id "MSTRG.24455"; transcript_id "MSTRG.24455.14";
chr1	StringTie	exon	228096517	228097922	1000	-	.	gene_id "MSTRG.24455"; transcript_id "MSTRG.24455.14"; exon_number "1";
chr1	StringTie	exon	228098505	228098733	1000	-	.	gene_id "MSTRG.24455"; transcript_id "MSTRG.24455.14"; exon_number "2";
chr1	StringTie	exon	228098894	228099212	1000	-	.	gene_id "MSTRG.24455"; transcript_id "MSTRG.24455.14"; exon_number "3";
chr1	StringTie	transcript	228097540	228099105	1000	-	.	gene_id "MSTRG.24455"; transcript_id "MSTRG.24455.140";
chr1	StringTie	exon	228097540	228097676	1000	-	.	gene_id "MSTRG.24455"; transcript_id "MSTRG.24455.140"; exon_number "1";
chr1	StringTie	exon	228097855	228097940	1000	-	.	gene_id "MSTRG.24455"; transcript_id "MSTRG.24455.140"; exon_number "2";
chr1	StringTie	exon	228098353	228098480	1000	-	.	gene_id "MSTRG.24455"; transcript_id "MSTRG.24455.140"; exon_number "3";
chr1	StringTie	exon	228098894	228099105	1000	-	.	gene_id "MSTRG.24455"; transcript_id "MSTRG.24455.140"; exon_number "4";
chr1	StringTie	transcript	228097542	228099192	1000	-	.	gene_id "MSTRG.24455"; transcript_id "MSTRG.24455.141";
chr1	StringTie	exon	228097542	228097733	1000	-	.	gene_id "MSTRG.24455"; transcript_id "MSTRG.24455.141"; exon_number "1";
chr1	StringTie	exon	228098277	228098771	1000	-	.	gene_id "MSTRG.24455"; transcript_id "MSTRG.24455.141"; exon_number "2";
chr1	StringTie	exon	228098920	228099192	1000	-	.	gene_id "MSTRG.24455"; transcript_id "MSTRG.24455.141"; exon_number "3";
chr1	StringTie	transcript	228097542	228099175	1000	-	.	gene_id "MSTRG.24455"; transcript_id "MSTRG.24455.142";
chr1	StringTie	exon	228097542	228097661	1000	-	.	gene_id "MSTRG.24455"; transcript_id "MSTRG.24455.142"; exon_number "1";
chr1	StringTie	exon	228098314	228098733	1000	-	.	gene_id "MSTRG.24455"; transcript_id "MSTRG.24455.142"; exon_number "2";
chr1	StringTie	exon	228098925	228099175	1000	-	.	gene_id "MSTRG.24455"; transcript_id "MSTRG.24455.142"; exon_number "3";
chr1	StringTie	transcript	228097545	228099259	1000	-	.	gene_id "MSTRG.24455"; transcript_id "MSTRG.24455.143";
chr1	StringTie	exon	228097545	228097733	1000	-	.	gene_id "MSTRG.24455"; transcript_id "MSTRG.24455.143"; exon_number "1";
chr1	StringTie	exon	228098277	228098992	1000	-	.	gene_id "MSTRG.24455"; transcript_id "MSTRG.24455.143"; exon_number "2";
chr1	StringTie	exon	228099092	228099259	1000	-	.	gene_id "MSTRG.24455"; transcript_id "MSTRG.24455.143"; exon_number "3";
chr1	StringTie	transcript	228097577	228099185	1000	-	.	gene_id "MSTRG.24455"; transcript_id "MSTRG.24455.144";
chr1	StringTie	exon	228097577	228097676	1000	-	.	gene_id "MSTRG.24455"; transcript_id "MSTRG.24455.144"; exon_number "1";
chr1	StringTie	exon	228097855	228098504	1000	-	.	gene_id "MSTRG.24455"; transcript_id "MSTRG.24455.144"; exon_number "2";
chr1	StringTie	exon	228098683	228099185	1000	-	.	gene_id "MSTRG.24455"; transcript_id "MSTRG.24455.144"; exon_number "3";
chr1	StringTie	transcript	228097579	228099212	1000	-	.	gene_id "MSTRG.24455"; transcript_id "MSTRG.24455.145";
chr1	StringTie	exon	228097579	228097691	1000	-	.	gene_id "MSTRG.24455"; transcript_id "MSTRG.24455.145"; exon_number "1";
chr1	StringTie	exon	228097855	228098313	1000	-	.	gene_id "MSTRG.24455"; transcript_id "MSTRG.24455.145"; exon_number "2";
chr1	StringTie	exon	228098904	228098992	1000	-	.	gene_id "MSTRG.24455"; transcript_id "MSTRG.24455.145"; exon_number "3";
chr1	StringTie	exon	228099092	228099212	1000	-	.	gene_id "MSTRG.24455"; transcript_id "MSTRG.24455.145"; exon_number "4";
chr1	StringTie	transcript	228097580	228099223	1000	-	.	gene_id "MSTRG.24455"; transcript_id "MSTRG.24455.146";
chr1	StringTie	exon	228097580	228097694	1000	-	.	gene_id "MSTRG.24455"; transcript_id "MSTRG.24455.146"; exon_number "1";
chr1	StringTie	exon	228097941	228098024	1000	-	.	gene_id "MSTRG.24455"; transcript_id "MSTRG.24455.146"; exon_number "2";
chr1	StringTie	exon	228098314	228098619	1000	-	.	gene_id "MSTRG.24455"; transcript_id "MSTRG.24455.146"; exon_number "3";
chr1	StringTie	exon	228098730	228099223	1000	-	.	gene_id "MSTRG.24455"; transcript_id "MSTRG.24455.146"; exon_number "4";
chr1	StringTie	transcript	228097582	228099169	1000	-	.	gene_id "MSTRG.24455"; transcript_id "MSTRG.24455.147";
chr1	StringTie	exon	228097582	228097733	1000	-	.	gene_id "MSTRG.24455"; transcript_id "MSTRG.24455.147"; exon_number "1";
chr1	StringTie	exon	228098277	228098535	1000	-	.	gene_id "MSTRG.24455"; transcript_id "MSTRG.24455.147"; exon_number "2";
chr1	StringTie	exon	228098925	228099169	1000	-	.	gene_id "MSTRG.24455"; transcript_id "MSTRG.24455.147"; exon_number "3";
chr1	StringTie	transcript	228097585	228099169	1000	-	.	gene_id "MSTRG.24455"; transcript_id "MSTRG.24455.148";
chr1	StringTie	exon	228097585	228097691	1000	-	.	gene_id "MSTRG.24455"; transcript_id "MSTRG.24455.148"; exon_number "1";
chr1	StringTie	exon	228097855	228098028	1000	-	.	gene_id "MSTRG.24455"; transcript_id "MSTRG.24455.148"; exon_number "2";
chr1	StringTie	exon	228098730	228099169	1000	-	.	gene_id "MSTRG.24455"; transcript_id "MSTRG.24455.148"; exon_number "3";
chr1	StringTie	transcript	228097585	228099169	1000	-	.	gene_id "MSTRG.24455"; transcript_id "MSTRG.24455.149";
chr1	StringTie	exon	228097585	228097691	1000	-	.	gene_id "MSTRG.24455"; transcript_id "MSTRG.24455.149"; exon_number "1";
chr1	StringTie	exon	228097855	228098028	1000	-	.	gene_id "MSTRG.24455"; transcript_id "MSTRG.24455.149"; exon_number "2";
chr1	StringTie	exon	228098730	228098733	1000	-	.	gene_id "MSTRG.24455"; transcript_id "MSTRG.24455.149"; exon_number "3";
chr1	StringTie	exon	228098925	228099169	1000	-	.	gene_id "MSTRG.24455"; transcript_id "MSTRG.24455.149"; exon_number "4";
chr1	StringTie	transcript	228096517	228099171	1000	-	.	gene_id "MSTRG.24455"; transcript_id "MSTRG.24455.15";
chr1	StringTie	exon	228096517	228098024	1000	-	.	gene_id "MSTRG.24455"; transcript_id "MSTRG.24455.15"; exon_number "1";
chr1	StringTie	exon	228098481	228098630	1000	-	.	gene_id "MSTRG.24455"; transcript_id "MSTRG.24455.15"; exon_number "2";
chr1	StringTie	exon	228098894	228099171	1000	-	.	gene_id "MSTRG.24455"; transcript_id "MSTRG.24455.15"; exon_number "3";
chr1	StringTie	transcript	228097585	228099210	1000	-	.	gene_id "MSTRG.24455"; transcript_id "MSTRG.24455.150";
chr1	StringTie	exon	228097585	228097691	1000	-	.	gene_id "MSTRG.24455"; transcript_id "MSTRG.24455.150"; exon_number "1";
chr1	StringTie	exon	228097855	228098028	1000	-	.	gene_id "MSTRG.24455"; transcript_id "MSTRG.24455.150"; exon_number "2";
chr1	StringTie	exon	228098730	228098733	1000	-	.	gene_id "MSTRG.24455"; transcript_id "MSTRG.24455.150"; exon_number "3";
chr1	StringTie	exon	228098894	228099210	1000	-	.	gene_id "MSTRG.24455"; transcript_id "MSTRG.24455.150"; exon_number "4";
chr1	StringTie	transcript	228097588	228099090	1000	-	.	gene_id "MSTRG.24455"; transcript_id "MSTRG.24455.151";
chr1	StringTie	exon	228097588	228097694	1000	-	.	gene_id "MSTRG.24455"; transcript_id "MSTRG.24455.151"; exon_number "1";
chr1	StringTie	exon	228097941	228098216	1000	-	.	gene_id "MSTRG.24455"; transcript_id "MSTRG.24455.151"; exon_number "2";
chr1	StringTie	exon	228098505	228098725	1000	-	.	gene_id "MSTRG.24455"; transcript_id "MSTRG.24455.151"; exon_number "3";
chr1	StringTie	exon	228098894	228099090	1000	-	.	gene_id "MSTRG.24455"; transcript_id "MSTRG.24455.151"; exon_number "4";
chr1	StringTie	transcript	228097589	228099187	1000	-	.	gene_id "MSTRG.24455"; transcript_id "MSTRG.24455.152";
chr1	StringTie	exon	228097589	228097691	1000	-	.	gene_id "MSTRG.24455"; transcript_id "MSTRG.24455.152"; exon_number "1";
chr1	StringTie	exon	228097855	228098613	1000	-	.	gene_id "MSTRG.24455"; transcript_id "MSTRG.24455.152"; exon_number "2";
chr1	StringTie	exon	228098705	228098852	1000	-	.	gene_id "MSTRG.24455"; transcript_id "MSTRG.24455.152"; exon_number "3";
chr1	StringTie	exon	228098920	228099187	1000	-	.	gene_id "MSTRG.24455"; transcript_id "MSTRG.24455.152"; exon_number "4";
chr1	StringTie	transcript	228097589	228099169	1000	-	.	gene_id "MSTRG.24455"; transcript_id "MSTRG.24455.153";
chr1	StringTie	exon	228097589	228097694	1000	-	.	gene_id "MSTRG.24455"; transcript_id "MSTRG.24455.153"; exon_number "1";
chr1	StringTie	exon	228097864	228098504	1000	-	.	gene_id "MSTRG.24455"; transcript_id "MSTRG.24455.153"; exon_number "2";
chr1	StringTie	exon	228098566	228098951	1000	-	.	gene_id "MSTRG.24455"; transcript_id "MSTRG.24455.153"; exon_number "3";
chr1	StringTie	exon	228099024	228099169	1000	-	.	gene_id "MSTRG.24455"; transcript_id "MSTRG.24455.153"; exon_number "4";
chr1	StringTie	transcript	228097589	228099113	1000	-	.	gene_id "MSTRG.24455"; transcript_id "MSTRG.24455.154";
chr1	StringTie	exon	228097589	228097694	1000	-	.	gene_id "MSTRG.24455"; transcript_id "MSTRG.24455.154"; exon_number "1";
chr1	StringTie	exon	228097941	228098368	1000	-	.	gene_id "MSTRG.24455"; transcript_id "MSTRG.24455.154"; exon_number "2";
chr1	StringTie	exon	228098734	228098744	1000	-	.	gene_id "MSTRG.24455"; transcript_id "MSTRG.24455.154"; exon_number "3";
chr1	StringTie	exon	228098813	228099113	1000	-	.	gene_id "MSTRG.24455"; transcript_id "MSTRG.24455.154"; exon_number "4";
chr1	StringTie	transcript	228097589	228099147	1000	-	.	gene_id "MSTRG.24455"; transcript_id "MSTRG.24455.155";
chr1	StringTie	exon	228097589	228098313	1000	-	.	gene_id "MSTRG.24455"; transcript_id "MSTRG.24455.155"; exon_number "1";
chr1	StringTie	exon	228098734	228099147	1000	-	.	gene_id "MSTRG.24455"; transcript_id "MSTRG.24455.155"; exon_number "2";
chr1	StringTie	transcript	228097589	228099223	1000	-	.	gene_id "MSTRG.24455"; transcript_id "MSTRG.24455.156";
chr1	StringTie	exon	228097589	228097676	1000	-	.	gene_id "MSTRG.24455"; transcript_id "MSTRG.24455.156"; exon_number "1";
chr1	StringTie	exon	228098319	228098744	1000	-	.	gene_id "MSTRG.24455"; transcript_id "MSTRG.24455.156"; exon_number "2";
chr1	StringTie	exon	228098853	228099223	1000	-	.	gene_id "MSTRG.24455"; transcript_id "MSTRG.24455.156"; exon_number "3";
chr1	StringTie	transcript	228097589	228099077	1000	-	.	gene_id "MSTRG.24455"; transcript_id "MSTRG.24455.157";
chr1	StringTie	exon	228097589	228097694	1000	-	.	gene_id "MSTRG.24455"; transcript_id "MSTRG.24455.157"; exon_number "1";
chr1	StringTie	exon	228098314	228098733	1000	-	.	gene_id "MSTRG.24455"; transcript_id "MSTRG.24455.157"; exon_number "2";
chr1	StringTie	exon	228098858	228099077	1000	-	.	gene_id "MSTRG.24455"; transcript_id "MSTRG.24455.157"; exon_number "3";
chr1	StringTie	transcript	228097589	228099149	1000	-	.	gene_id "MSTRG.24455"; transcript_id "MSTRG.24455.158";
chr1	StringTie	exon	228097589	228097676	1000	-	.	gene_id "MSTRG.24455"; transcript_id "MSTRG.24455.158"; exon_number "1";
chr1	StringTie	exon	228098319	228098480	1000	-	.	gene_id "MSTRG.24455"; transcript_id "MSTRG.24455.158"; exon_number "2";
chr1	StringTie	exon	228098925	228099149	1000	-	.	gene_id "MSTRG.24455"; transcript_id "MSTRG.24455.158"; exon_number "3";
chr1	StringTie	transcript	228097589	228099129	1000	-	.	gene_id "MSTRG.24455"; transcript_id "MSTRG.24455.159";
chr1	StringTie	exon	228097589	228097733	1000	-	.	gene_id "MSTRG.24455"; transcript_id "MSTRG.24455.159"; exon_number "1";
chr1	StringTie	exon	228098277	228098480	1000	-	.	gene_id "MSTRG.24455"; transcript_id "MSTRG.24455.159"; exon_number "2";
chr1	StringTie	exon	228098608	228099129	1000	-	.	gene_id "MSTRG.24455"; transcript_id "MSTRG.24455.159"; exon_number "3";
chr1	StringTie	transcript	228096517	228099171	1000	-	.	gene_id "MSTRG.24455"; transcript_id "MSTRG.24455.16";
chr1	StringTie	exon	228096517	228097733	1000	-	.	gene_id "MSTRG.24455"; transcript_id "MSTRG.24455.16"; exon_number "1";
chr1	StringTie	exon	228098277	228098480	1000	-	.	gene_id "MSTRG.24455"; transcript_id "MSTRG.24455.16"; exon_number "2";
chr1	StringTie	exon	228098608	228098733	1000	-	.	gene_id "MSTRG.24455"; transcript_id "MSTRG.24455.16"; exon_number "3";
chr1	StringTie	exon	228098925	228099171	1000	-	.	gene_id "MSTRG.24455"; transcript_id "MSTRG.24455.16"; exon_number "4";
chr1	StringTie	transcript	228097589	228099200	1000	-	.	gene_id "MSTRG.24455"; transcript_id "MSTRG.24455.160";
chr1	StringTie	exon	228097589	228097661	1000	-	.	gene_id "MSTRG.24455"; transcript_id "MSTRG.24455.160"; exon_number "1";
chr1	StringTie	exon	228098314	228098480	1000	-	.	gene_id "MSTRG.24455"; transcript_id "MSTRG.24455.160"; exon_number "2";
chr1	StringTie	exon	228098894	228099200	1000	-	.	gene_id "MSTRG.24455"; transcript_id "MSTRG.24455.160"; exon_number "3";
chr1	StringTie	transcript	228097589	228099210	1000	-	.	gene_id "MSTRG.24455"; transcript_id "MSTRG.24455.161";
chr1	StringTie	exon	228097589	228097733	1000	-	.	gene_id "MSTRG.24455"; transcript_id "MSTRG.24455.161"; exon_number "1";
chr1	StringTie	exon	228097864	228098271	1000	-	.	gene_id "MSTRG.24455"; transcript_id "MSTRG.24455.161"; exon_number "2";
chr1	StringTie	exon	228098853	228098992	1000	-	.	gene_id "MSTRG.24455"; transcript_id "MSTRG.24455.161"; exon_number "3";
chr1	StringTie	exon	228099092	228099210	1000	-	.	gene_id "MSTRG.24455"; transcript_id "MSTRG.24455.161"; exon_number "4";
chr1	StringTie	transcript	228097589	228099074	1000	-	.	gene_id "MSTRG.24455"; transcript_id "MSTRG.24455.162";
chr1	StringTie	exon	228097589	228097676	1000	-	.	gene_id "MSTRG.24455"; transcript_id "MSTRG.24455.162"; exon_number "1";
chr1	StringTie	exon	228098104	228098160	1000	-	.	gene_id "MSTRG.24455"; transcript_id "MSTRG.24455.162"; exon_number "2";
chr1	StringTie	exon	228098529	228098733	1000	-	.	gene_id "MSTRG.24455"; transcript_id "MSTRG.24455.162"; exon_number "3";
chr1	StringTie	exon	228098894	228099074	1000	-	.	gene_id "MSTRG.24455"; transcript_id "MSTRG.24455.162"; exon_number "4";
chr1	StringTie	transcript	228097589	228099107	1000	-	.	gene_id "MSTRG.24455"; transcript_id "MSTRG.24455.163";
chr1	StringTie	exon	228097589	228098037	1000	-	.	gene_id "MSTRG.24455"; transcript_id "MSTRG.24455.163"; exon_number "1";
chr1	StringTie	exon	228098104	228098330	1000	-	.	gene_id "MSTRG.24455"; transcript_id "MSTRG.24455.163"; exon_number "2";
chr1	StringTie	exon	228098505	228098725	1000	-	.	gene_id "MSTRG.24455"; transcript_id "MSTRG.24455.163"; exon_number "3";
chr1	StringTie	exon	228098853	228099107	1000	-	.	gene_id "MSTRG.24455"; transcript_id "MSTRG.24455.163"; exon_number "4";
chr1	StringTie	transcript	228097590	228099168	1000	-	.	gene_id "MSTRG.24455"; transcript_id "MSTRG.24455.164";
chr1	StringTie	exon	228097590	228097908	1000	-	.	gene_id "MSTRG.24455"; transcript_id "MSTRG.24455.164"; exon_number "1";
chr1	StringTie	exon	228097941	228098480	1000	-	.	gene_id "MSTRG.24455"; transcript_id "MSTRG.24455.164"; exon_number "2";
chr1	StringTie	exon	228098608	228099168	1000	-	.	gene_id "MSTRG.24455"; transcript_id "MSTRG.24455.164"; exon_number "3";
chr1	StringTie	transcript	228097591	228099161	1000	-	.	gene_id "MSTRG.24455"; transcript_id "MSTRG.24455.165";
chr1	StringTie	exon	228097591	228097676	1000	-	.	gene_id "MSTRG.24455"; transcript_id "MSTRG.24455.165"; exon_number "1";
chr1	StringTie	exon	228097855	228097908	1000	-	.	gene_id "MSTRG.24455"; transcript_id "MSTRG.24455.165"; exon_number "2";
chr1	StringTie	exon	228097941	228098504	1000	-	.	gene_id "MSTRG.24455"; transcript_id "MSTRG.24455.165"; exon_number "3";
chr1	StringTie	exon	228098593	228098708	1000	-	.	gene_id "MSTRG.24455"; transcript_id "MSTRG.24455.165"; exon_number "4";
chr1	StringTie	exon	228098745	228099161	1000	-	.	gene_id "MSTRG.24455"; transcript_id "MSTRG.24455.165"; exon_number "5";
chr1	StringTie	transcript	228097591	228099113	1000	-	.	gene_id "MSTRG.24455"; transcript_id "MSTRG.24455.166";
chr1	StringTie	exon	228097591	228097676	1000	-	.	gene_id "MSTRG.24455"; transcript_id "MSTRG.24455.166"; exon_number "1";
chr1	StringTie	exon	228098319	228098480	1000	-	.	gene_id "MSTRG.24455"; transcript_id "MSTRG.24455.166"; exon_number "2";
chr1	StringTie	exon	228098858	228099113	1000	-	.	gene_id "MSTRG.24455"; transcript_id "MSTRG.24455.166"; exon_number "3";
chr1	StringTie	transcript	228097591	228099108	1000	-	.	gene_id "MSTRG.24455"; transcript_id "MSTRG.24455.167";
chr1	StringTie	exon	228097591	228097691	1000	-	.	gene_id "MSTRG.24455"; transcript_id "MSTRG.24455.167"; exon_number "1";
chr1	StringTie	exon	228097855	228098409	1000	-	.	gene_id "MSTRG.24455"; transcript_id "MSTRG.24455.167"; exon_number "2";
chr1	StringTie	exon	228098920	228099108	1000	-	.	gene_id "MSTRG.24455"; transcript_id "MSTRG.24455.167"; exon_number "3";
chr1	StringTie	transcript	228097591	228099185	1000	-	.	gene_id "MSTRG.24455"; transcript_id "MSTRG.24455.168";
chr1	StringTie	exon	228097591	228097691	1000	-	.	gene_id "MSTRG.24455"; transcript_id "MSTRG.24455.168"; exon_number "1";
chr1	StringTie	exon	228097855	228098504	1000	-	.	gene_id "MSTRG.24455"; transcript_id "MSTRG.24455.168"; exon_number "2";
chr1	StringTie	exon	228098683	228098893	1000	-	.	gene_id "MSTRG.24455"; transcript_id "MSTRG.24455.168"; exon_number "3";
chr1	StringTie	exon	228098925	228099185	1000	-	.	gene_id "MSTRG.24455"; transcript_id "MSTRG.24455.168"; exon_number "4";
chr1	StringTie	transcript	228097591	228099169	1000	-	.	gene_id "MSTRG.24455"; transcript_id "MSTRG.24455.169";
chr1	StringTie	exon	228097591	228097676	1000	-	.	gene_id "MSTRG.24455"; transcript_id "MSTRG.24455.169"; exon_number "1";
chr1	StringTie	exon	228097855	228097940	1000	-	.	gene_id "MSTRG.24455"; transcript_id "MSTRG.24455.169"; exon_number "2";
chr1	StringTie	exon	228098353	228098657	1000	-	.	gene_id "MSTRG.24455"; transcript_id "MSTRG.24455.169"; exon_number "3";
chr1	StringTie	exon	228098894	228099169	1000	-	.	gene_id "MSTRG.24455"; transcript_id "MSTRG.24455.169"; exon_number "4";
chr1	StringTie	transcript	228096527	228099134	1000	-	.	gene_id "MSTRG.24455"; transcript_id "MSTRG.24455.17";
chr1	StringTie	exon	228096527	228097102	1000	-	.	gene_id "MSTRG.24455"; transcript_id "MSTRG.24455.17"; exon_number "1";
chr1	StringTie	exon	228097941	228098222	1000	-	.	gene_id "MSTRG.24455"; transcript_id "MSTRG.24455.17"; exon_number "2";
chr1	StringTie	exon	228098319	228098630	1000	-	.	gene_id "MSTRG.24455"; transcript_id "MSTRG.24455.17"; exon_number "3";
chr1	StringTie	exon	228098958	228099134	1000	-	.	gene_id "MSTRG.24455"; transcript_id "MSTRG.24455.17"; exon_number "4";
chr1	StringTie	transcript	228097591	228099175	1000	-	.	gene_id "MSTRG.24455"; transcript_id "MSTRG.24455.170";
chr1	StringTie	exon	228097591	228097694	1000	-	.	gene_id "MSTRG.24455"; transcript_id "MSTRG.24455.170"; exon_number "1";
chr1	StringTie	exon	228097875	228097940	1000	-	.	gene_id "MSTRG.24455"; transcript_id "MSTRG.24455.170"; exon_number "2";
chr1	StringTie	exon	228097976	228098733	1000	-	.	gene_id "MSTRG.24455"; transcript_id "MSTRG.24455.170"; exon_number "3";
chr1	StringTie	exon	228098858	228099175	1000	-	.	gene_id "MSTRG.24455"; transcript_id "MSTRG.24455.170"; exon_number "4";
chr1	StringTie	transcript	228097591	228099210	1000	-	.	gene_id "MSTRG.24455"; transcript_id "MSTRG.24455.171";
chr1	StringTie	exon	228097591	228097691	1000	-	.	gene_id "MSTRG.24455"; transcript_id "MSTRG.24455.171"; exon_number "1";
chr1	StringTie	exon	228097855	228097908	1000	-	.	gene_id "MSTRG.24455"; transcript_id "MSTRG.24455.171"; exon_number "2";
chr1	StringTie	exon	228097941	228098360	1000	-	.	gene_id "MSTRG.24455"; transcript_id "MSTRG.24455.171"; exon_number "3";
chr1	StringTie	exon	228098405	228098733	1000	-	.	gene_id "MSTRG.24455"; transcript_id "MSTRG.24455.171"; exon_number "4";
chr1	StringTie	exon	228098925	228099210	1000	-	.	gene_id "MSTRG.24455"; transcript_id "MSTRG.24455.171"; exon_number "5";
chr1	StringTie	transcript	228097592	228099035	1000	-	.	gene_id "MSTRG.24455"; transcript_id "MSTRG.24455.172";
chr1	StringTie	exon	228097592	228098024	1000	-	.	gene_id "MSTRG.24455"; transcript_id "MSTRG.24455.172"; exon_number "1";
chr1	StringTie	exon	228098319	228098480	1000	-	.	gene_id "MSTRG.24455"; transcript_id "MSTRG.24455.172"; exon_number "2";
chr1	StringTie	exon	228098505	228099035	1000	-	.	gene_id "MSTRG.24455"; transcript_id "MSTRG.24455.172"; exon_number "3";
chr1	StringTie	transcript	228097601	228099202	1000	-	.	gene_id "MSTRG.24455"; transcript_id "MSTRG.24455.173";
chr1	StringTie	exon	228097601	228097649	1000	-	.	gene_id "MSTRG.24455"; transcript_id "MSTRG.24455.173"; exon_number "1";
chr1	StringTie	exon	228097855	228098480	1000	-	.	gene_id "MSTRG.24455"; transcript_id "MSTRG.24455.173"; exon_number "2";
chr1	StringTie	exon	228098725	228099202	1000	-	.	gene_id "MSTRG.24455"; transcript_id "MSTRG.24455.173"; exon_number "3";
chr1	StringTie	transcript	228097603	228099206	1000	-	.	gene_id "MSTRG.24455"; transcript_id "MSTRG.24455.174";
chr1	StringTie	exon	228097603	228097649	1000	-	.	gene_id "MSTRG.24455"; transcript_id "MSTRG.24455.174"; exon_number "1";
chr1	StringTie	exon	228097855	228097922	1000	-	.	gene_id "MSTRG.24455"; transcript_id "MSTRG.24455.174"; exon_number "2";
chr1	StringTie	exon	228098505	228098893	1000	-	.	gene_id "MSTRG.24455"; transcript_id "MSTRG.24455.174"; exon_number "3";
chr1	StringTie	exon	228098925	228099206	1000	-	.	gene_id "MSTRG.24455"; transcript_id "MSTRG.24455.174"; exon_number "4";
chr1	StringTie	transcript	228097603	228099197	1000	-	.	gene_id "MSTRG.24455"; transcript_id "MSTRG.24455.175";
chr1	StringTie	exon	228097603	228097649	1000	-	.	gene_id "MSTRG.24455"; transcript_id "MSTRG.24455.175"; exon_number "1";
chr1	StringTie	exon	228097855	228098160	1000	-	.	gene_id "MSTRG.24455"; transcript_id "MSTRG.24455.175"; exon_number "2";
chr1	StringTie	exon	228098355	228098733	1000	-	.	gene_id "MSTRG.24455"; transcript_id "MSTRG.24455.175"; exon_number "3";
chr1	StringTie	exon	228098853	228099197	1000	-	.	gene_id "MSTRG.24455"; transcript_id "MSTRG.24455.175"; exon_number "4";
chr1	StringTie	transcript	228097605	228099212	1000	-	.	gene_id "MSTRG.24455"; transcript_id "MSTRG.24455.176";
chr1	StringTie	exon	228097605	228097922	1000	-	.	gene_id "MSTRG.24455"; transcript_id "MSTRG.24455.176"; exon_number "1";
chr1	StringTie	exon	228098505	228098733	1000	-	.	gene_id "MSTRG.24455"; transcript_id "MSTRG.24455.176"; exon_number "2";
chr1	StringTie	exon	228098858	228098893	1000	-	.	gene_id "MSTRG.24455"; transcript_id "MSTRG.24455.176"; exon_number "3";
chr1	StringTie	exon	228098925	228099212	1000	-	.	gene_id "MSTRG.24455"; transcript_id "MSTRG.24455.176"; exon_number "4";
chr1	StringTie	transcript	228097606	228099114	1000	-	.	gene_id "MSTRG.24455"; transcript_id "MSTRG.24455.177";
chr1	StringTie	exon	228097606	228098045	1000	-	.	gene_id "MSTRG.24455"; transcript_id "MSTRG.24455.177"; exon_number "1";
chr1	StringTie	exon	228098135	228098480	1000	-	.	gene_id "MSTRG.24455"; transcript_id "MSTRG.24455.177"; exon_number "2";
chr1	StringTie	exon	228098608	228099114	1000	-	.	gene_id "MSTRG.24455"; transcript_id "MSTRG.24455.177"; exon_number "3";
chr1	StringTie	transcript	228097613	228099266	1000	-	.	gene_id "MSTRG.24455"; transcript_id "MSTRG.24455.178";
chr1	StringTie	exon	228097613	228097661	1000	-	.	gene_id "MSTRG.24455"; transcript_id "MSTRG.24455.178"; exon_number "1";
chr1	StringTie	exon	228097837	228097922	1000	-	.	gene_id "MSTRG.24455"; transcript_id "MSTRG.24455.178"; exon_number "2";
chr1	StringTie	exon	228098505	228098630	1000	-	.	gene_id "MSTRG.24455"; transcript_id "MSTRG.24455.178"; exon_number "3";
chr1	StringTie	exon	228098920	228099266	1000	-	.	gene_id "MSTRG.24455"; transcript_id "MSTRG.24455.178"; exon_number "4";
chr1	StringTie	transcript	228097614	228099210	1000	-	.	gene_id "MSTRG.24455"; transcript_id "MSTRG.24455.179";
chr1	StringTie	exon	228097614	228097940	1000	-	.	gene_id "MSTRG.24455"; transcript_id "MSTRG.24455.179"; exon_number "1";
chr1	StringTie	exon	228098353	228098619	1000	-	.	gene_id "MSTRG.24455"; transcript_id "MSTRG.24455.179"; exon_number "2";
chr1	StringTie	exon	228098730	228098992	1000	-	.	gene_id "MSTRG.24455"; transcript_id "MSTRG.24455.179"; exon_number "3";
chr1	StringTie	exon	228099092	228099210	1000	-	.	gene_id "MSTRG.24455"; transcript_id "MSTRG.24455.179"; exon_number "4";
chr1	StringTie	transcript	228096538	228099210	1000	-	.	gene_id "MSTRG.24455"; transcript_id "MSTRG.24455.18";
chr1	StringTie	exon	228096538	228097922	1000	-	.	gene_id "MSTRG.24455"; transcript_id "MSTRG.24455.18"; exon_number "1";
chr1	StringTie	exon	228098505	228098733	1000	-	.	gene_id "MSTRG.24455"; transcript_id "MSTRG.24455.18"; exon_number "2";
chr1	StringTie	exon	228098925	228099210	1000	-	.	gene_id "MSTRG.24455"; transcript_id "MSTRG.24455.18"; exon_number "3";
chr1	StringTie	transcript	228097615	228099119	1000	-	.	gene_id "MSTRG.24455"; transcript_id "MSTRG.24455.180";
chr1	StringTie	exon	228097615	228097694	1000	-	.	gene_id "MSTRG.24455"; transcript_id "MSTRG.24455.180"; exon_number "1";
chr1	StringTie	exon	228097930	228097940	1000	-	.	gene_id "MSTRG.24455"; transcript_id "MSTRG.24455.180"; exon_number "2";
chr1	StringTie	exon	228098353	228098630	1000	-	.	gene_id "MSTRG.24455"; transcript_id "MSTRG.24455.180"; exon_number "3";
chr1	StringTie	exon	228098958	228099119	1000	-	.	gene_id "MSTRG.24455"; transcript_id "MSTRG.24455.180"; exon_number "4";
chr1	StringTie	transcript	228097619	228099148	1000	-	.	gene_id "MSTRG.24455"; transcript_id "MSTRG.24455.181";
chr1	StringTie	exon	228097619	228098045	1000	-	.	gene_id "MSTRG.24455"; transcript_id "MSTRG.24455.181"; exon_number "1";
chr1	StringTie	exon	228098761	228099148	1000	-	.	gene_id "MSTRG.24455"; transcript_id "MSTRG.24455.181"; exon_number "2";
chr1	StringTie	transcript	228097619	228099179	1000	-	.	gene_id "MSTRG.24455"; transcript_id "MSTRG.24455.182";
chr1	StringTie	exon	228097619	228097691	1000	-	.	gene_id "MSTRG.24455"; transcript_id "MSTRG.24455.182"; exon_number "1";
chr1	StringTie	exon	228097930	228098103	1000	-	.	gene_id "MSTRG.24455"; transcript_id "MSTRG.24455.182"; exon_number "2";
chr1	StringTie	exon	228098319	228098630	1000	-	.	gene_id "MSTRG.24455"; transcript_id "MSTRG.24455.182"; exon_number "3";
chr1	StringTie	exon	228098920	228099179	1000	-	.	gene_id "MSTRG.24455"; transcript_id "MSTRG.24455.182"; exon_number "4";
chr1	StringTie	transcript	228097619	228099204	1000	-	.	gene_id "MSTRG.24455"; transcript_id "MSTRG.24455.183";
chr1	StringTie	exon	228097619	228097691	1000	-	.	gene_id "MSTRG.24455"; transcript_id "MSTRG.24455.183"; exon_number "1";
chr1	StringTie	exon	228097930	228098103	1000	-	.	gene_id "MSTRG.24455"; transcript_id "MSTRG.24455.183"; exon_number "2";
chr1	StringTie	exon	228098319	228098619	1000	-	.	gene_id "MSTRG.24455"; transcript_id "MSTRG.24455.183"; exon_number "3";
chr1	StringTie	exon	228098730	228098733	1000	-	.	gene_id "MSTRG.24455"; transcript_id "MSTRG.24455.183"; exon_number "4";
chr1	StringTie	exon	228098904	228099204	1000	-	.	gene_id "MSTRG.24455"; transcript_id "MSTRG.24455.183"; exon_number "5";
chr1	StringTie	transcript	228097620	228099158	1000	-	.	gene_id "MSTRG.24455"; transcript_id "MSTRG.24455.184";
chr1	StringTie	exon	228097620	228097940	1000	-	.	gene_id "MSTRG.24455"; transcript_id "MSTRG.24455.184"; exon_number "1";
chr1	StringTie	exon	228098570	228098733	1000	-	.	gene_id "MSTRG.24455"; transcript_id "MSTRG.24455.184"; exon_number "2";
chr1	StringTie	exon	228098925	228099158	1000	-	.	gene_id "MSTRG.24455"; transcript_id "MSTRG.24455.184"; exon_number "3";
chr1	StringTie	transcript	228097624	228099131	1000	-	.	gene_id "MSTRG.24455"; transcript_id "MSTRG.24455.185";
chr1	StringTie	exon	228097624	228097733	1000	-	.	gene_id "MSTRG.24455"; transcript_id "MSTRG.24455.185"; exon_number "1";
chr1	StringTie	exon	228098277	228098480	1000	-	.	gene_id "MSTRG.24455"; transcript_id "MSTRG.24455.185"; exon_number "2";
chr1	StringTie	exon	228098608	228098733	1000	-	.	gene_id "MSTRG.24455"; transcript_id "MSTRG.24455.185"; exon_number "3";
chr1	StringTie	exon	228098858	228099131	1000	-	.	gene_id "MSTRG.24455"; transcript_id "MSTRG.24455.185"; exon_number "4";
chr1	StringTie	transcript	228097628	228099210	1000	-	.	gene_id "MSTRG.24455"; transcript_id "MSTRG.24455.186";
chr1	StringTie	exon	228097628	228097676	1000	-	.	gene_id "MSTRG.24455"; transcript_id "MSTRG.24455.186"; exon_number "1";
chr1	StringTie	exon	228097855	228098160	1000	-	.	gene_id "MSTRG.24455"; transcript_id "MSTRG.24455.186"; exon_number "2";
chr1	StringTie	exon	228098958	228099210	1000	-	.	gene_id "MSTRG.24455"; transcript_id "MSTRG.24455.186"; exon_number "3";
chr1	StringTie	transcript	228097631	228099108	1000	-	.	gene_id "MSTRG.24455"; transcript_id "MSTRG.24455.187";
chr1	StringTie	exon	228097631	228097694	1000	-	.	gene_id "MSTRG.24455"; transcript_id "MSTRG.24455.187"; exon_number "1";
chr1	StringTie	exon	228097875	228097940	1000	-	.	gene_id "MSTRG.24455"; transcript_id "MSTRG.24455.187"; exon_number "2";
chr1	StringTie	exon	228098314	228098480	1000	-	.	gene_id "MSTRG.24455"; transcript_id "MSTRG.24455.187"; exon_number "3";
chr1	StringTie	exon	228098608	228099108	1000	-	.	gene_id "MSTRG.24455"; transcript_id "MSTRG.24455.187"; exon_number "4";
chr1	StringTie	transcript	228097635	228099215	1000	-	.	gene_id "MSTRG.24455"; transcript_id "MSTRG.24455.188";
chr1	StringTie	exon	228097635	228097940	1000	-	.	gene_id "MSTRG.24455"; transcript_id "MSTRG.24455.188"; exon_number "1";
chr1	StringTie	exon	228098314	228098480	1000	-	.	gene_id "MSTRG.24455"; transcript_id "MSTRG.24455.188"; exon_number "2";
chr1	StringTie	exon	228098894	228099215	1000	-	.	gene_id "MSTRG.24455"; transcript_id "MSTRG.24455.188"; exon_number "3";
chr1	StringTie	transcript	228097638	228098952	1000	-	.	gene_id "MSTRG.24455"; transcript_id "MSTRG.24455.189";
chr1	StringTie	exon	228097638	228098160	1000	-	.	gene_id "MSTRG.24455"; transcript_id "MSTRG.24455.189"; exon_number "1";
chr1	StringTie	exon	228098314	228098480	1000	-	.	gene_id "MSTRG.24455"; transcript_id "MSTRG.24455.189"; exon_number "2";
chr1	StringTie	exon	228098725	228098733	1000	-	.	gene_id "MSTRG.24455"; transcript_id "MSTRG.24455.189"; exon_number "3";
chr1	StringTie	exon	228098761	228098952	1000	-	.	gene_id "MSTRG.24455"; transcript_id "MSTRG.24455.189"; exon_number "4";
chr1	StringTie	transcript	228096546	228099123	1000	-	.	gene_id "MSTRG.24455"; transcript_id "MSTRG.24455.19";
chr1	StringTie	exon	228096546	228097213	1000	-	.	gene_id "MSTRG.24455"; transcript_id "MSTRG.24455.19"; exon_number "1";
chr1	StringTie	exon	228097855	228098024	1000	-	.	gene_id "MSTRG.24455"; transcript_id "MSTRG.24455.19"; exon_number "2";
chr1	StringTie	exon	228098925	228099123	1000	-	.	gene_id "MSTRG.24455"; transcript_id "MSTRG.24455.19"; exon_number "3";
chr1	StringTie	transcript	228097661	228099286	1000	-	.	gene_id "MSTRG.24455"; transcript_id "MSTRG.24455.190";
chr1	StringTie	exon	228097661	228097691	1000	-	.	gene_id "MSTRG.24455"; transcript_id "MSTRG.24455.190"; exon_number "1";
chr1	StringTie	exon	228097924	228098024	1000	-	.	gene_id "MSTRG.24455"; transcript_id "MSTRG.24455.190"; exon_number "2";
chr1	StringTie	exon	228098734	228098992	1000	-	.	gene_id "MSTRG.24455"; transcript_id "MSTRG.24455.190"; exon_number "3";
chr1	StringTie	exon	228099061	228099286	1000	-	.	gene_id "MSTRG.24455"; transcript_id "MSTRG.24455.190"; exon_number "4";
chr1	StringTie	transcript	228097662	228099057	1000	-	.	gene_id "MSTRG.24455"; transcript_id "MSTRG.24455.191";
chr1	StringTie	exon	228097662	228097733	1000	-	.	gene_id "MSTRG.24455"; transcript_id "MSTRG.24455.191"; exon_number "1";
chr1	StringTie	exon	228098277	228098630	1000	-	.	gene_id "MSTRG.24455"; transcript_id "MSTRG.24455.191"; exon_number "2";
chr1	StringTie	exon	228098958	228099057	1000	-	.	gene_id "MSTRG.24455"; transcript_id "MSTRG.24455.191"; exon_number "3";
chr1	StringTie	transcript	228097672	228099071	1000	-	.	gene_id "MSTRG.24455"; transcript_id "MSTRG.24455.192";
chr1	StringTie	exon	228097672	228097772	1000	-	.	gene_id "MSTRG.24455"; transcript_id "MSTRG.24455.192"; exon_number "1";
chr1	StringTie	exon	228098298	228098733	1000	-	.	gene_id "MSTRG.24455"; transcript_id "MSTRG.24455.192"; exon_number "2";
chr1	StringTie	exon	228098894	228099071	1000	-	.	gene_id "MSTRG.24455"; transcript_id "MSTRG.24455.192"; exon_number "3";
chr1	StringTie	transcript	228097698	228099202	1000	-	.	gene_id "MSTRG.24455"; transcript_id "MSTRG.24455.193";
chr1	StringTie	exon	228097698	228097733	1000	-	.	gene_id "MSTRG.24455"; transcript_id "MSTRG.24455.193"; exon_number "1";
chr1	StringTie	exon	228098277	228098504	1000	-	.	gene_id "MSTRG.24455"; transcript_id "MSTRG.24455.193"; exon_number "2";
chr1	StringTie	exon	228098695	228098992	1000	-	.	gene_id "MSTRG.24455"; transcript_id "MSTRG.24455.193"; exon_number "3";
chr1	StringTie	exon	228099092	228099202	1000	-	.	gene_id "MSTRG.24455"; transcript_id "MSTRG.24455.193"; exon_number "4";
chr1	StringTie	transcript	228097701	228099177	1000	-	.	gene_id "MSTRG.24455"; transcript_id "MSTRG.24455.194";
chr1	StringTie	exon	228097701	228097733	1000	-	.	gene_id "MSTRG.24455"; transcript_id "MSTRG.24455.194"; exon_number "1";
chr1	StringTie	exon	228098277	228098733	1000	-	.	gene_id "MSTRG.24455"; transcript_id "MSTRG.24455.194"; exon_number "2";
chr1	StringTie	exon	228098833	228099177	1000	-	.	gene_id "MSTRG.24455"; transcript_id "MSTRG.24455.194"; exon_number "3";
chr1	StringTie	transcript	228097716	228099162	1000	-	.	gene_id "MSTRG.24455"; transcript_id "MSTRG.24455.195";
chr1	StringTie	exon	228097716	228097995	1000	-	.	gene_id "MSTRG.24455"; transcript_id "MSTRG.24455.195"; exon_number "1";
chr1	StringTie	exon	228098319	228098504	1000	-	.	gene_id "MSTRG.24455"; transcript_id "MSTRG.24455.195"; exon_number "2";
chr1	StringTie	exon	228098683	228098852	1000	-	.	gene_id "MSTRG.24455"; transcript_id "MSTRG.24455.195"; exon_number "3";
chr1	StringTie	exon	228098993	228099162	1000	-	.	gene_id "MSTRG.24455"; transcript_id "MSTRG.24455.195"; exon_number "4";
chr1	StringTie	transcript	228097717	228099212	1000	-	.	gene_id "MSTRG.24455"; transcript_id "MSTRG.24455.196";
chr1	StringTie	exon	228097717	228097940	1000	-	.	gene_id "MSTRG.24455"; transcript_id "MSTRG.24455.196"; exon_number "1";
chr1	StringTie	exon	228098353	228098527	1000	-	.	gene_id "MSTRG.24455"; transcript_id "MSTRG.24455.196"; exon_number "2";
chr1	StringTie	exon	228098734	228098992	1000	-	.	gene_id "MSTRG.24455"; transcript_id "MSTRG.24455.196"; exon_number "3";
chr1	StringTie	exon	228099092	228099212	1000	-	.	gene_id "MSTRG.24455"; transcript_id "MSTRG.24455.196"; exon_number "4";
chr1	StringTie	transcript	228097722	228099118	1000	-	.	gene_id "MSTRG.24455"; transcript_id "MSTRG.24455.197";
chr1	StringTie	exon	228097722	228098024	1000	-	.	gene_id "MSTRG.24455"; transcript_id "MSTRG.24455.197"; exon_number "1";
chr1	StringTie	exon	228098319	228098453	1000	-	.	gene_id "MSTRG.24455"; transcript_id "MSTRG.24455.197"; exon_number "2";
chr1	StringTie	exon	228099092	228099118	1000	-	.	gene_id "MSTRG.24455"; transcript_id "MSTRG.24455.197"; exon_number "3";
chr1	StringTie	transcript	228097722	228099122	1000	-	.	gene_id "MSTRG.24455"; transcript_id "MSTRG.24455.198";
chr1	StringTie	exon	228097722	228098024	1000	-	.	gene_id "MSTRG.24455"; transcript_id "MSTRG.24455.198"; exon_number "1";
chr1	StringTie	exon	228098319	228098619	1000	-	.	gene_id "MSTRG.24455"; transcript_id "MSTRG.24455.198"; exon_number "2";
chr1	StringTie	exon	228098695	228099122	1000	-	.	gene_id "MSTRG.24455"; transcript_id "MSTRG.24455.198"; exon_number "3";
chr1	StringTie	transcript	228097724	228099209	1000	-	.	gene_id "MSTRG.24455"; transcript_id "MSTRG.24455.199";
chr1	StringTie	exon	228097724	228098160	1000	-	.	gene_id "MSTRG.24455"; transcript_id "MSTRG.24455.199"; exon_number "1";
chr1	StringTie	exon	228098505	228098619	1000	-	.	gene_id "MSTRG.24455"; transcript_id "MSTRG.24455.199"; exon_number "2";
chr1	StringTie	exon	228098745	228098992	1000	-	.	gene_id "MSTRG.24455"; transcript_id "MSTRG.24455.199"; exon_number "3";
chr1	StringTie	exon	228099092	228099209	1000	-	.	gene_id "MSTRG.24455"; transcript_id "MSTRG.24455.199"; exon_number "4";
chr1	StringTie	transcript	228082713	228099097	1000	-	.	gene_id "MSTRG.24455"; transcript_id "MSTRG.24455.2";
chr1	StringTie	exon	228082713	228082740	1000	-	.	gene_id "MSTRG.24455"; transcript_id "MSTRG.24455.2"; exon_number "1";
chr1	StringTie	exon	228097915	228098271	1000	-	.	gene_id "MSTRG.24455"; transcript_id "MSTRG.24455.2"; exon_number "2";
chr1	StringTie	exon	228098705	228098733	1000	-	.	gene_id "MSTRG.24455"; transcript_id "MSTRG.24455.2"; exon_number "3";
chr1	StringTie	exon	228098858	228099097	1000	-	.	gene_id "MSTRG.24455"; transcript_id "MSTRG.24455.2"; exon_number "4";
chr1	StringTie	transcript	228096546	228099212	1000	-	.	gene_id "MSTRG.24455"; transcript_id "MSTRG.24455.20";
chr1	StringTie	exon	228096546	228097213	1000	-	.	gene_id "MSTRG.24455"; transcript_id "MSTRG.24455.20"; exon_number "1";
chr1	StringTie	exon	228097855	228097922	1000	-	.	gene_id "MSTRG.24455"; transcript_id "MSTRG.24455.20"; exon_number "2";
chr1	StringTie	exon	228098505	228098733	1000	-	.	gene_id "MSTRG.24455"; transcript_id "MSTRG.24455.20"; exon_number "3";
chr1	StringTie	exon	228098858	228099212	1000	-	.	gene_id "MSTRG.24455"; transcript_id "MSTRG.24455.20"; exon_number "4";
chr1	StringTie	transcript	228097734	228099210	1000	-	.	gene_id "MSTRG.24455"; transcript_id "MSTRG.24455.200";
chr1	StringTie	exon	228097734	228098024	1000	-	.	gene_id "MSTRG.24455"; transcript_id "MSTRG.24455.200"; exon_number "1";
chr1	StringTie	exon	228098734	228098744	1000	-	.	gene_id "MSTRG.24455"; transcript_id "MSTRG.24455.200"; exon_number "2";
chr1	StringTie	exon	228098894	228099210	1000	-	.	gene_id "MSTRG.24455"; transcript_id "MSTRG.24455.200"; exon_number "3";
chr1	StringTie	transcript	228097734	228099210	1000	-	.	gene_id "MSTRG.24455"; transcript_id "MSTRG.24455.201";
chr1	StringTie	exon	228097734	228098024	1000	-	.	gene_id "MSTRG.24455"; transcript_id "MSTRG.24455.201"; exon_number "1";
chr1	StringTie	exon	228098734	228098951	1000	-	.	gene_id "MSTRG.24455"; transcript_id "MSTRG.24455.201"; exon_number "2";
chr1	StringTie	exon	228099061	228099210	1000	-	.	gene_id "MSTRG.24455"; transcript_id "MSTRG.24455.201"; exon_number "3";
chr1	StringTie	transcript	228097736	228099179	1000	-	.	gene_id "MSTRG.24455"; transcript_id "MSTRG.24455.202";
chr1	StringTie	exon	228097736	228098368	1000	-	.	gene_id "MSTRG.24455"; transcript_id "MSTRG.24455.202"; exon_number "1";
chr1	StringTie	exon	228098734	228098893	1000	-	.	gene_id "MSTRG.24455"; transcript_id "MSTRG.24455.202"; exon_number "2";
chr1	StringTie	exon	228098920	228099179	1000	-	.	gene_id "MSTRG.24455"; transcript_id "MSTRG.24455.202"; exon_number "3";
chr1	StringTie	transcript	228097742	228099052	1000	-	.	gene_id "MSTRG.24455"; transcript_id "MSTRG.24455.203";
chr1	StringTie	exon	228097742	228098160	1000	-	.	gene_id "MSTRG.24455"; transcript_id "MSTRG.24455.203"; exon_number "1";
chr1	StringTie	exon	228098319	228098480	1000	-	.	gene_id "MSTRG.24455"; transcript_id "MSTRG.24455.203"; exon_number "2";
chr1	StringTie	exon	228098894	228099052	1000	-	.	gene_id "MSTRG.24455"; transcript_id "MSTRG.24455.203"; exon_number "3";
chr1	StringTie	transcript	228097745	228099171	1000	-	.	gene_id "MSTRG.24455"; transcript_id "MSTRG.24455.204";
chr1	StringTie	exon	228097745	228097979	1000	-	.	gene_id "MSTRG.24455"; transcript_id "MSTRG.24455.204"; exon_number "1";
chr1	StringTie	exon	228098314	228098480	1000	-	.	gene_id "MSTRG.24455"; transcript_id "MSTRG.24455.204"; exon_number "2";
chr1	StringTie	exon	228098725	228098924	1000	-	.	gene_id "MSTRG.24455"; transcript_id "MSTRG.24455.204"; exon_number "3";
chr1	StringTie	exon	228098993	228099171	1000	-	.	gene_id "MSTRG.24455"; transcript_id "MSTRG.24455.204"; exon_number "4";
chr1	StringTie	transcript	228097767	228099209	1000	-	.	gene_id "MSTRG.24455"; transcript_id "MSTRG.24455.205";
chr1	StringTie	exon	228097767	228097908	1000	-	.	gene_id "MSTRG.24455"; transcript_id "MSTRG.24455.205"; exon_number "1";
chr1	StringTie	exon	228097941	228098480	1000	-	.	gene_id "MSTRG.24455"; transcript_id "MSTRG.24455.205"; exon_number "2";
chr1	StringTie	exon	228098585	228098893	1000	-	.	gene_id "MSTRG.24455"; transcript_id "MSTRG.24455.205"; exon_number "3";
chr1	StringTie	exon	228098925	228099209	1000	-	.	gene_id "MSTRG.24455"; transcript_id "MSTRG.24455.205"; exon_number "4";
chr1	StringTie	transcript	228097778	228099113	1000	-	.	gene_id "MSTRG.24455"; transcript_id "MSTRG.24455.206";
chr1	StringTie	exon	228097778	228098103	1000	-	.	gene_id "MSTRG.24455"; transcript_id "MSTRG.24455.206"; exon_number "1";
chr1	StringTie	exon	228098635	228098708	1000	-	.	gene_id "MSTRG.24455"; transcript_id "MSTRG.24455.206"; exon_number "2";
chr1	StringTie	exon	228098925	228099113	1000	-	.	gene_id "MSTRG.24455"; transcript_id "MSTRG.24455.206"; exon_number "3";
chr1	StringTie	transcript	228097779	228099401	1000	-	.	gene_id "MSTRG.24455"; transcript_id "MSTRG.24455.207";
chr1	StringTie	exon	228097779	228098024	1000	-	.	gene_id "MSTRG.24455"; transcript_id "MSTRG.24455.207"; exon_number "1";
chr1	StringTie	exon	228098481	228098504	1000	-	.	gene_id "MSTRG.24455"; transcript_id "MSTRG.24455.207"; exon_number "2";
chr1	StringTie	exon	228098683	228098951	1000	-	.	gene_id "MSTRG.24455"; transcript_id "MSTRG.24455.207"; exon_number "3";
chr1	StringTie	exon	228099061	228099401	1000	-	.	gene_id "MSTRG.24455"; transcript_id "MSTRG.24455.207"; exon_number "4";
chr1	StringTie	transcript	228097780	228099225	1000	-	.	gene_id "MSTRG.24455"; transcript_id "MSTRG.24455.208";
chr1	StringTie	exon	228097780	228097922	1000	-	.	gene_id "MSTRG.24455"; transcript_id "MSTRG.24455.208"; exon_number "1";
chr1	StringTie	exon	228098505	228098613	1000	-	.	gene_id "MSTRG.24455"; transcript_id "MSTRG.24455.208"; exon_number "2";
chr1	StringTie	exon	228098705	228098992	1000	-	.	gene_id "MSTRG.24455"; transcript_id "MSTRG.24455.208"; exon_number "3";
chr1	StringTie	exon	228099092	228099225	1000	-	.	gene_id "MSTRG.24455"; transcript_id "MSTRG.24455.208"; exon_number "4";
chr1	StringTie	transcript	228097783	228099113	1000	-	.	gene_id "MSTRG.24455"; transcript_id "MSTRG.24455.209";
chr1	StringTie	exon	228097783	228097908	1000	-	.	gene_id "MSTRG.24455"; transcript_id "MSTRG.24455.209"; exon_number "1";
chr1	StringTie	exon	228097941	228098619	1000	-	.	gene_id "MSTRG.24455"; transcript_id "MSTRG.24455.209"; exon_number "2";
chr1	StringTie	exon	228098730	228099113	1000	-	.	gene_id "MSTRG.24455"; transcript_id "MSTRG.24455.209"; exon_number "3";
chr1	StringTie	transcript	228096547	228099210	1000	-	.	gene_id "MSTRG.24455"; transcript_id "MSTRG.24455.21";
chr1	StringTie	exon	228096547	228097228	1000	-	.	gene_id "MSTRG.24455"; transcript_id "MSTRG.24455.21"; exon_number "1";
chr1	StringTie	exon	228097855	228097940	1000	-	.	gene_id "MSTRG.24455"; transcript_id "MSTRG.24455.21"; exon_number "2";
chr1	StringTie	exon	228098705	228099210	1000	-	.	gene_id "MSTRG.24455"; transcript_id "MSTRG.24455.21"; exon_number "3";
chr1	StringTie	transcript	228097796	228099136	1000	-	.	gene_id "MSTRG.24455"; transcript_id "MSTRG.24455.210";
chr1	StringTie	exon	228097796	228097893	1000	-	.	gene_id "MSTRG.24455"; transcript_id "MSTRG.24455.210"; exon_number "1";
chr1	StringTie	exon	228098505	228098733	1000	-	.	gene_id "MSTRG.24455"; transcript_id "MSTRG.24455.210"; exon_number "2";
chr1	StringTie	exon	228098894	228099136	1000	-	.	gene_id "MSTRG.24455"; transcript_id "MSTRG.24455.210"; exon_number "3";
chr1	StringTie	transcript	228097797	228099113	1000	-	.	gene_id "MSTRG.24455"; transcript_id "MSTRG.24455.211";
chr1	StringTie	exon	228097797	228097922	1000	-	.	gene_id "MSTRG.24455"; transcript_id "MSTRG.24455.211"; exon_number "1";
chr1	StringTie	exon	228098505	228098657	1000	-	.	gene_id "MSTRG.24455"; transcript_id "MSTRG.24455.211"; exon_number "2";
chr1	StringTie	exon	228098754	228099113	1000	-	.	gene_id "MSTRG.24455"; transcript_id "MSTRG.24455.211"; exon_number "3";
chr1	StringTie	transcript	228097808	228099187	1000	-	.	gene_id "MSTRG.24455"; transcript_id "MSTRG.24455.212";
chr1	StringTie	exon	228097808	228097908	1000	-	.	gene_id "MSTRG.24455"; transcript_id "MSTRG.24455.212"; exon_number "1";
chr1	StringTie	exon	228097941	228098368	1000	-	.	gene_id "MSTRG.24455"; transcript_id "MSTRG.24455.212"; exon_number "2";
chr1	StringTie	exon	228098734	228098893	1000	-	.	gene_id "MSTRG.24455"; transcript_id "MSTRG.24455.212"; exon_number "3";
chr1	StringTie	exon	228098920	228099187	1000	-	.	gene_id "MSTRG.24455"; transcript_id "MSTRG.24455.212"; exon_number "4";
chr1	StringTie	transcript	228097809	228099177	1000	-	.	gene_id "MSTRG.24455"; transcript_id "MSTRG.24455.213";
chr1	StringTie	exon	228097809	228097908	1000	-	.	gene_id "MSTRG.24455"; transcript_id "MSTRG.24455.213"; exon_number "1";
chr1	StringTie	exon	228097941	228098045	1000	-	.	gene_id "MSTRG.24455"; transcript_id "MSTRG.24455.213"; exon_number "2";
chr1	StringTie	exon	228098104	228099024	1000	-	.	gene_id "MSTRG.24455"; transcript_id "MSTRG.24455.213"; exon_number "3";
chr1	StringTie	exon	228099061	228099177	1000	-	.	gene_id "MSTRG.24455"; transcript_id "MSTRG.24455.213"; exon_number "4";
chr1	StringTie	transcript	228097809	228099183	1000	-	.	gene_id "MSTRG.24455"; transcript_id "MSTRG.24455.214";
chr1	StringTie	exon	228097809	228097908	1000	-	.	gene_id "MSTRG.24455"; transcript_id "MSTRG.24455.214"; exon_number "1";
chr1	StringTie	exon	228097941	228098160	1000	-	.	gene_id "MSTRG.24455"; transcript_id "MSTRG.24455.214"; exon_number "2";
chr1	StringTie	exon	228098319	228098744	1000	-	.	gene_id "MSTRG.24455"; transcript_id "MSTRG.24455.214"; exon_number "3";
chr1	StringTie	exon	228098943	228099183	1000	-	.	gene_id "MSTRG.24455"; transcript_id "MSTRG.24455.214"; exon_number "4";
chr1	StringTie	transcript	228097815	228099286	1000	-	.	gene_id "MSTRG.24455"; transcript_id "MSTRG.24455.215";
chr1	StringTie	exon	228097815	228098160	1000	-	.	gene_id "MSTRG.24455"; transcript_id "MSTRG.24455.215"; exon_number "1";
chr1	StringTie	exon	228098524	228098733	1000	-	.	gene_id "MSTRG.24455"; transcript_id "MSTRG.24455.215"; exon_number "2";
chr1	StringTie	exon	228098858	228098992	1000	-	.	gene_id "MSTRG.24455"; transcript_id "MSTRG.24455.215"; exon_number "3";
chr1	StringTie	exon	228099061	228099286	1000	-	.	gene_id "MSTRG.24455"; transcript_id "MSTRG.24455.215"; exon_number "4";
chr1	StringTie	transcript	228097817	228099121	1000	-	.	gene_id "MSTRG.24455"; transcript_id "MSTRG.24455.216";
chr1	StringTie	exon	228097817	228097940	1000	-	.	gene_id "MSTRG.24455"; transcript_id "MSTRG.24455.216"; exon_number "1";
chr1	StringTie	exon	228098353	228098527	1000	-	.	gene_id "MSTRG.24455"; transcript_id "MSTRG.24455.216"; exon_number "2";
chr1	StringTie	exon	228098734	228098744	1000	-	.	gene_id "MSTRG.24455"; transcript_id "MSTRG.24455.216"; exon_number "3";
chr1	StringTie	exon	228098813	228099121	1000	-	.	gene_id "MSTRG.24455"; transcript_id "MSTRG.24455.216"; exon_number "4";
chr1	StringTie	transcript	228097836	228099212	1000	-	.	gene_id "MSTRG.24455"; transcript_id "MSTRG.24455.217";
chr1	StringTie	exon	228097836	228097908	1000	-	.	gene_id "MSTRG.24455"; transcript_id "MSTRG.24455.217"; exon_number "1";
chr1	StringTie	exon	228097941	228098135	1000	-	.	gene_id "MSTRG.24455"; transcript_id "MSTRG.24455.217"; exon_number "2";
chr1	StringTie	exon	228098648	228098992	1000	-	.	gene_id "MSTRG.24455"; transcript_id "MSTRG.24455.217"; exon_number "3";
chr1	StringTie	exon	228099092	228099212	1000	-	.	gene_id "MSTRG.24455"; transcript_id "MSTRG.24455.217"; exon_number "4";
chr1	StringTie	transcript	228097836	228099212	1000	-	.	gene_id "MSTRG.24455"; transcript_id "MSTRG.24455.218";
chr1	StringTie	exon	228097836	228098034	1000	-	.	gene_id "MSTRG.24455"; transcript_id "MSTRG.24455.218"; exon_number "1";
chr1	StringTie	exon	228098104	228098160	1000	-	.	gene_id "MSTRG.24455"; transcript_id "MSTRG.24455.218"; exon_number "2";
chr1	StringTie	exon	228098505	228098733	1000	-	.	gene_id "MSTRG.24455"; transcript_id "MSTRG.24455.218"; exon_number "3";
chr1	StringTie	exon	228098858	228098992	1000	-	.	gene_id "MSTRG.24455"; transcript_id "MSTRG.24455.218"; exon_number "4";
chr1	StringTie	exon	228099092	228099212	1000	-	.	gene_id "MSTRG.24455"; transcript_id "MSTRG.24455.218"; exon_number "5";
chr1	StringTie	transcript	228097842	228099210	1000	-	.	gene_id "MSTRG.24455"; transcript_id "MSTRG.24455.219";
chr1	StringTie	exon	228097842	228097995	1000	-	.	gene_id "MSTRG.24455"; transcript_id "MSTRG.24455.219"; exon_number "1";
chr1	StringTie	exon	228098104	228098160	1000	-	.	gene_id "MSTRG.24455"; transcript_id "MSTRG.24455.219"; exon_number "2";
chr1	StringTie	exon	228098529	228098733	1000	-	.	gene_id "MSTRG.24455"; transcript_id "MSTRG.24455.219"; exon_number "3";
chr1	StringTie	exon	228098858	228099210	1000	-	.	gene_id "MSTRG.24455"; transcript_id "MSTRG.24455.219"; exon_number "4";
chr1	StringTie	transcript	228096556	228099185	1000	-	.	gene_id "MSTRG.24455"; transcript_id "MSTRG.24455.22";
chr1	StringTie	exon	228096556	228097147	1000	-	.	gene_id "MSTRG.24455"; transcript_id "MSTRG.24455.22"; exon_number "1";
chr1	StringTie	exon	228097855	228097922	1000	-	.	gene_id "MSTRG.24455"; transcript_id "MSTRG.24455.22"; exon_number "2";
chr1	StringTie	exon	228098505	228098733	1000	-	.	gene_id "MSTRG.24455"; transcript_id "MSTRG.24455.22"; exon_number "3";
chr1	StringTie	exon	228098894	228098997	1000	-	.	gene_id "MSTRG.24455"; transcript_id "MSTRG.24455.22"; exon_number "4";
chr1	StringTie	exon	228099092	228099185	1000	-	.	gene_id "MSTRG.24455"; transcript_id "MSTRG.24455.22"; exon_number "5";
chr1	StringTie	transcript	228097846	228099075	1000	-	.	gene_id "MSTRG.24455"; transcript_id "MSTRG.24455.220";
chr1	StringTie	exon	228097846	228098103	1000	-	.	gene_id "MSTRG.24455"; transcript_id "MSTRG.24455.220"; exon_number "1";
chr1	StringTie	exon	228098730	228098733	1000	-	.	gene_id "MSTRG.24455"; transcript_id "MSTRG.24455.220"; exon_number "2";
chr1	StringTie	exon	228098894	228099075	1000	-	.	gene_id "MSTRG.24455"; transcript_id "MSTRG.24455.220"; exon_number "3";
chr1	StringTie	transcript	228097846	228099075	1000	-	.	gene_id "MSTRG.24455"; transcript_id "MSTRG.24455.221";
chr1	StringTie	exon	228097846	228097995	1000	-	.	gene_id "MSTRG.24455"; transcript_id "MSTRG.24455.221"; exon_number "1";
chr1	StringTie	exon	228098104	228098271	1000	-	.	gene_id "MSTRG.24455"; transcript_id "MSTRG.24455.221"; exon_number "2";
chr1	StringTie	exon	228098853	228099075	1000	-	.	gene_id "MSTRG.24455"; transcript_id "MSTRG.24455.221"; exon_number "3";
chr1	StringTie	transcript	228097848	228099151	1000	-	.	gene_id "MSTRG.24455"; transcript_id "MSTRG.24455.222";
chr1	StringTie	exon	228097848	228097995	1000	-	.	gene_id "MSTRG.24455"; transcript_id "MSTRG.24455.222"; exon_number "1";
chr1	StringTie	exon	228098319	228098535	1000	-	.	gene_id "MSTRG.24455"; transcript_id "MSTRG.24455.222"; exon_number "2";
chr1	StringTie	exon	228098925	228099151	1000	-	.	gene_id "MSTRG.24455"; transcript_id "MSTRG.24455.222"; exon_number "3";
chr1	StringTie	transcript	228097849	228099209	1000	-	.	gene_id "MSTRG.24455"; transcript_id "MSTRG.24455.223";
chr1	StringTie	exon	228097849	228098028	1000	-	.	gene_id "MSTRG.24455"; transcript_id "MSTRG.24455.223"; exon_number "1";
chr1	StringTie	exon	228098319	228098630	1000	-	.	gene_id "MSTRG.24455"; transcript_id "MSTRG.24455.223"; exon_number "2";
chr1	StringTie	exon	228098925	228099209	1000	-	.	gene_id "MSTRG.24455"; transcript_id "MSTRG.24455.223"; exon_number "3";
chr1	StringTie	transcript	228097849	228099209	1000	-	.	gene_id "MSTRG.24455"; transcript_id "MSTRG.24455.224";
chr1	StringTie	exon	228097849	228097904	1000	-	.	gene_id "MSTRG.24455"; transcript_id "MSTRG.24455.224"; exon_number "1";
chr1	StringTie	exon	228097941	228099209	1000	-	.	gene_id "MSTRG.24455"; transcript_id "MSTRG.24455.224"; exon_number "2";
chr1	StringTie	transcript	228097849	228099105	1000	-	.	gene_id "MSTRG.24455"; transcript_id "MSTRG.24455.225";
chr1	StringTie	exon	228097849	228098103	1000	-	.	gene_id "MSTRG.24455"; transcript_id "MSTRG.24455.225"; exon_number "1";
chr1	StringTie	exon	228098705	228099105	1000	-	.	gene_id "MSTRG.24455"; transcript_id "MSTRG.24455.225"; exon_number "2";
chr1	StringTie	transcript	228097849	228099088	1000	-	.	gene_id "MSTRG.24455"; transcript_id "MSTRG.24455.226";
chr1	StringTie	exon	228097849	228098103	1000	-	.	gene_id "MSTRG.24455"; transcript_id "MSTRG.24455.226"; exon_number "1";
chr1	StringTie	exon	228098319	228098480	1000	-	.	gene_id "MSTRG.24455"; transcript_id "MSTRG.24455.226"; exon_number "2";
chr1	StringTie	exon	228098925	228099088	1000	-	.	gene_id "MSTRG.24455"; transcript_id "MSTRG.24455.226"; exon_number "3";
chr1	StringTie	transcript	228097849	228099137	1000	-	.	gene_id "MSTRG.24455"; transcript_id "MSTRG.24455.227";
chr1	StringTie	exon	228097849	228097940	1000	-	.	gene_id "MSTRG.24455"; transcript_id "MSTRG.24455.227"; exon_number "1";
chr1	StringTie	exon	228097976	228098160	1000	-	.	gene_id "MSTRG.24455"; transcript_id "MSTRG.24455.227"; exon_number "2";
chr1	StringTie	exon	228098958	228099137	1000	-	.	gene_id "MSTRG.24455"; transcript_id "MSTRG.24455.227"; exon_number "3";
chr1	StringTie	transcript	228097849	228099096	1000	-	.	gene_id "MSTRG.24455"; transcript_id "MSTRG.24455.228";
chr1	StringTie	exon	228097849	228097922	1000	-	.	gene_id "MSTRG.24455"; transcript_id "MSTRG.24455.228"; exon_number "1";
chr1	StringTie	exon	228098505	228098744	1000	-	.	gene_id "MSTRG.24455"; transcript_id "MSTRG.24455.228"; exon_number "2";
chr1	StringTie	exon	228098894	228099096	1000	-	.	gene_id "MSTRG.24455"; transcript_id "MSTRG.24455.228"; exon_number "3";
chr1	StringTie	transcript	228097849	228099117	1000	-	.	gene_id "MSTRG.24455"; transcript_id "MSTRG.24455.229";
chr1	StringTie	exon	228097849	228097964	1000	-	.	gene_id "MSTRG.24455"; transcript_id "MSTRG.24455.229"; exon_number "1";
chr1	StringTie	exon	228098005	228098313	1000	-	.	gene_id "MSTRG.24455"; transcript_id "MSTRG.24455.229"; exon_number "2";
chr1	StringTie	exon	228098833	228099117	1000	-	.	gene_id "MSTRG.24455"; transcript_id "MSTRG.24455.229"; exon_number "3";
chr1	StringTie	transcript	228096801	228099151	1000	-	.	gene_id "MSTRG.24455"; transcript_id "MSTRG.24455.23";
chr1	StringTie	exon	228096801	228097102	1000	-	.	gene_id "MSTRG.24455"; transcript_id "MSTRG.24455.23"; exon_number "1";
chr1	StringTie	exon	228097950	228098271	1000	-	.	gene_id "MSTRG.24455"; transcript_id "MSTRG.24455.23"; exon_number "2";
chr1	StringTie	exon	228098853	228099151	1000	-	.	gene_id "MSTRG.24455"; transcript_id "MSTRG.24455.23"; exon_number "3";
chr1	StringTie	transcript	228097849	228099169	1000	-	.	gene_id "MSTRG.24455"; transcript_id "MSTRG.24455.230";
chr1	StringTie	exon	228097849	228097940	1000	-	.	gene_id "MSTRG.24455"; transcript_id "MSTRG.24455.230"; exon_number "1";
chr1	StringTie	exon	228098353	228098535	1000	-	.	gene_id "MSTRG.24455"; transcript_id "MSTRG.24455.230"; exon_number "2";
chr1	StringTie	exon	228098853	228099169	1000	-	.	gene_id "MSTRG.24455"; transcript_id "MSTRG.24455.230"; exon_number "3";
chr1	StringTie	transcript	228097849	228099072	1000	-	.	gene_id "MSTRG.24455"; transcript_id "MSTRG.24455.231";
chr1	StringTie	exon	228097849	228097974	1000	-	.	gene_id "MSTRG.24455"; transcript_id "MSTRG.24455.231"; exon_number "1";
chr1	StringTie	exon	228098314	228098708	1000	-	.	gene_id "MSTRG.24455"; transcript_id "MSTRG.24455.231"; exon_number "2";
chr1	StringTie	exon	228098745	228099072	1000	-	.	gene_id "MSTRG.24455"; transcript_id "MSTRG.24455.231"; exon_number "3";
chr1	StringTie	transcript	228097849	228099113	1000	-	.	gene_id "MSTRG.24455"; transcript_id "MSTRG.24455.232";
chr1	StringTie	exon	228097849	228097995	1000	-	.	gene_id "MSTRG.24455"; transcript_id "MSTRG.24455.232"; exon_number "1";
chr1	StringTie	exon	228098319	228098733	1000	-	.	gene_id "MSTRG.24455"; transcript_id "MSTRG.24455.232"; exon_number "2";
chr1	StringTie	exon	228098858	228099113	1000	-	.	gene_id "MSTRG.24455"; transcript_id "MSTRG.24455.232"; exon_number "3";
chr1	StringTie	transcript	228097849	228099118	1000	-	.	gene_id "MSTRG.24455"; transcript_id "MSTRG.24455.233";
chr1	StringTie	exon	228097849	228098034	1000	-	.	gene_id "MSTRG.24455"; transcript_id "MSTRG.24455.233"; exon_number "1";
chr1	StringTie	exon	228098319	228098480	1000	-	.	gene_id "MSTRG.24455"; transcript_id "MSTRG.24455.233"; exon_number "2";
chr1	StringTie	exon	228098894	228099118	1000	-	.	gene_id "MSTRG.24455"; transcript_id "MSTRG.24455.233"; exon_number "3";
chr1	StringTie	transcript	228097849	228099133	1000	-	.	gene_id "MSTRG.24455"; transcript_id "MSTRG.24455.234";
chr1	StringTie	exon	228097849	228097940	1000	-	.	gene_id "MSTRG.24455"; transcript_id "MSTRG.24455.234"; exon_number "1";
chr1	StringTie	exon	228098314	228098504	1000	-	.	gene_id "MSTRG.24455"; transcript_id "MSTRG.24455.234"; exon_number "2";
chr1	StringTie	exon	228098958	228099133	1000	-	.	gene_id "MSTRG.24455"; transcript_id "MSTRG.24455.234"; exon_number "3";
chr1	StringTie	transcript	228097849	228099170	1000	-	.	gene_id "MSTRG.24455"; transcript_id "MSTRG.24455.235";
chr1	StringTie	exon	228097849	228097995	1000	-	.	gene_id "MSTRG.24455"; transcript_id "MSTRG.24455.235"; exon_number "1";
chr1	StringTie	exon	228098104	228098480	1000	-	.	gene_id "MSTRG.24455"; transcript_id "MSTRG.24455.235"; exon_number "2";
chr1	StringTie	exon	228098710	228099170	1000	-	.	gene_id "MSTRG.24455"; transcript_id "MSTRG.24455.235"; exon_number "3";
chr1	StringTie	transcript	228097849	228099117	1000	-	.	gene_id "MSTRG.24455"; transcript_id "MSTRG.24455.236";
chr1	StringTie	exon	228097849	228097940	1000	-	.	gene_id "MSTRG.24455"; transcript_id "MSTRG.24455.236"; exon_number "1";
chr1	StringTie	exon	228098705	228098893	1000	-	.	gene_id "MSTRG.24455"; transcript_id "MSTRG.24455.236"; exon_number "2";
chr1	StringTie	exon	228098925	228099117	1000	-	.	gene_id "MSTRG.24455"; transcript_id "MSTRG.24455.236"; exon_number "3";
chr1	StringTie	transcript	228097849	228099169	1000	-	.	gene_id "MSTRG.24455"; transcript_id "MSTRG.24455.237";
chr1	StringTie	exon	228097849	228097940	1000	-	.	gene_id "MSTRG.24455"; transcript_id "MSTRG.24455.237"; exon_number "1";
chr1	StringTie	exon	228098353	228098480	1000	-	.	gene_id "MSTRG.24455"; transcript_id "MSTRG.24455.237"; exon_number "2";
chr1	StringTie	exon	228098925	228099169	1000	-	.	gene_id "MSTRG.24455"; transcript_id "MSTRG.24455.237"; exon_number "3";
chr1	StringTie	transcript	228097849	228099210	1000	-	.	gene_id "MSTRG.24455"; transcript_id "MSTRG.24455.238";
chr1	StringTie	exon	228097849	228098045	1000	-	.	gene_id "MSTRG.24455"; transcript_id "MSTRG.24455.238"; exon_number "1";
chr1	StringTie	exon	228098925	228098951	1000	-	.	gene_id "MSTRG.24455"; transcript_id "MSTRG.24455.238"; exon_number "2";
chr1	StringTie	exon	228099061	228099210	1000	-	.	gene_id "MSTRG.24455"; transcript_id "MSTRG.24455.238"; exon_number "3";
chr1	StringTie	transcript	228097849	228099136	1000	-	.	gene_id "MSTRG.24455"; transcript_id "MSTRG.24455.239";
chr1	StringTie	exon	228097849	228097908	1000	-	.	gene_id "MSTRG.24455"; transcript_id "MSTRG.24455.239"; exon_number "1";
chr1	StringTie	exon	228098505	228098733	1000	-	.	gene_id "MSTRG.24455"; transcript_id "MSTRG.24455.239"; exon_number "2";
chr1	StringTie	exon	228098925	228099136	1000	-	.	gene_id "MSTRG.24455"; transcript_id "MSTRG.24455.239"; exon_number "3";
chr1	StringTie	transcript	228096876	228099117	1000	-	.	gene_id "MSTRG.24455"; transcript_id "MSTRG.24455.24";
chr1	StringTie	exon	228096876	228097102	1000	-	.	gene_id "MSTRG.24455"; transcript_id "MSTRG.24455.24"; exon_number "1";
chr1	StringTie	exon	228097950	228098024	1000	-	.	gene_id "MSTRG.24455"; transcript_id "MSTRG.24455.24"; exon_number "2";
chr1	StringTie	exon	228098319	228098480	1000	-	.	gene_id "MSTRG.24455"; transcript_id "MSTRG.24455.24"; exon_number "3";
chr1	StringTie	exon	228098734	228099117	1000	-	.	gene_id "MSTRG.24455"; transcript_id "MSTRG.24455.24"; exon_number "4";
chr1	StringTie	transcript	228097849	228099300	1000	-	.	gene_id "MSTRG.24455"; transcript_id "MSTRG.24455.240";
chr1	StringTie	exon	228097849	228097940	1000	-	.	gene_id "MSTRG.24455"; transcript_id "MSTRG.24455.240"; exon_number "1";
chr1	StringTie	exon	228097976	228098160	1000	-	.	gene_id "MSTRG.24455"; transcript_id "MSTRG.24455.240"; exon_number "2";
chr1	StringTie	exon	228098481	228098708	1000	-	.	gene_id "MSTRG.24455"; transcript_id "MSTRG.24455.240"; exon_number "3";
chr1	StringTie	exon	228098925	228099300	1000	-	.	gene_id "MSTRG.24455"; transcript_id "MSTRG.24455.240"; exon_number "4";
chr1	StringTie	transcript	228097849	228099186	1000	-	.	gene_id "MSTRG.24455"; transcript_id "MSTRG.24455.241";
chr1	StringTie	exon	228097849	228098024	1000	-	.	gene_id "MSTRG.24455"; transcript_id "MSTRG.24455.241"; exon_number "1";
chr1	StringTie	exon	228098072	228098313	1000	-	.	gene_id "MSTRG.24455"; transcript_id "MSTRG.24455.241"; exon_number "2";
chr1	StringTie	exon	228098350	228098725	1000	-	.	gene_id "MSTRG.24455"; transcript_id "MSTRG.24455.241"; exon_number "3";
chr1	StringTie	exon	228098894	228099186	1000	-	.	gene_id "MSTRG.24455"; transcript_id "MSTRG.24455.241"; exon_number "4";
chr1	StringTie	transcript	228097849	228099091	1000	-	.	gene_id "MSTRG.24455"; transcript_id "MSTRG.24455.242";
chr1	StringTie	exon	228097849	228097940	1000	-	.	gene_id "MSTRG.24455"; transcript_id "MSTRG.24455.242"; exon_number "1";
chr1	StringTie	exon	228098353	228098480	1000	-	.	gene_id "MSTRG.24455"; transcript_id "MSTRG.24455.242"; exon_number "2";
chr1	StringTie	exon	228098524	228098708	1000	-	.	gene_id "MSTRG.24455"; transcript_id "MSTRG.24455.242"; exon_number "3";
chr1	StringTie	exon	228098925	228099091	1000	-	.	gene_id "MSTRG.24455"; transcript_id "MSTRG.24455.242"; exon_number "4";
chr1	StringTie	transcript	228097849	228099113	1000	-	.	gene_id "MSTRG.24455"; transcript_id "MSTRG.24455.243";
chr1	StringTie	exon	228097849	228097940	1000	-	.	gene_id "MSTRG.24455"; transcript_id "MSTRG.24455.243"; exon_number "1";
chr1	StringTie	exon	228097976	228098480	1000	-	.	gene_id "MSTRG.24455"; transcript_id "MSTRG.24455.243"; exon_number "2";
chr1	StringTie	exon	228098608	228099049	1000	-	.	gene_id "MSTRG.24455"; transcript_id "MSTRG.24455.243"; exon_number "3";
chr1	StringTie	exon	228099092	228099113	1000	-	.	gene_id "MSTRG.24455"; transcript_id "MSTRG.24455.243"; exon_number "4";
chr1	StringTie	transcript	228097849	228098995	1000	-	.	gene_id "MSTRG.24455"; transcript_id "MSTRG.24455.244";
chr1	StringTie	exon	228097849	228097922	1000	-	.	gene_id "MSTRG.24455"; transcript_id "MSTRG.24455.244"; exon_number "1";
chr1	StringTie	exon	228098505	228098619	1000	-	.	gene_id "MSTRG.24455"; transcript_id "MSTRG.24455.244"; exon_number "2";
chr1	StringTie	exon	228098695	228098823	1000	-	.	gene_id "MSTRG.24455"; transcript_id "MSTRG.24455.244"; exon_number "3";
chr1	StringTie	exon	228098925	228098995	1000	-	.	gene_id "MSTRG.24455"; transcript_id "MSTRG.24455.244"; exon_number "4";
chr1	StringTie	transcript	228097849	228099169	1000	-	.	gene_id "MSTRG.24455"; transcript_id "MSTRG.24455.245";
chr1	StringTie	exon	228097849	228098024	1000	-	.	gene_id "MSTRG.24455"; transcript_id "MSTRG.24455.245"; exon_number "1";
chr1	StringTie	exon	228098319	228098480	1000	-	.	gene_id "MSTRG.24455"; transcript_id "MSTRG.24455.245"; exon_number "2";
chr1	StringTie	exon	228098734	228098771	1000	-	.	gene_id "MSTRG.24455"; transcript_id "MSTRG.24455.245"; exon_number "3";
chr1	StringTie	exon	228098853	228099169	1000	-	.	gene_id "MSTRG.24455"; transcript_id "MSTRG.24455.245"; exon_number "4";
chr1	StringTie	transcript	228097849	228099209	1000	-	.	gene_id "MSTRG.24455"; transcript_id "MSTRG.24455.246";
chr1	StringTie	exon	228097849	228097940	1000	-	.	gene_id "MSTRG.24455"; transcript_id "MSTRG.24455.246"; exon_number "1";
chr1	StringTie	exon	228098353	228098480	1000	-	.	gene_id "MSTRG.24455"; transcript_id "MSTRG.24455.246"; exon_number "2";
chr1	StringTie	exon	228098710	228098733	1000	-	.	gene_id "MSTRG.24455"; transcript_id "MSTRG.24455.246"; exon_number "3";
chr1	StringTie	exon	228098815	228099209	1000	-	.	gene_id "MSTRG.24455"; transcript_id "MSTRG.24455.246"; exon_number "4";
chr1	StringTie	transcript	228097849	228099212	1000	-	.	gene_id "MSTRG.24455"; transcript_id "MSTRG.24455.247";
chr1	StringTie	exon	228097849	228097922	1000	-	.	gene_id "MSTRG.24455"; transcript_id "MSTRG.24455.247"; exon_number "1";
chr1	StringTie	exon	228098505	228098733	1000	-	.	gene_id "MSTRG.24455"; transcript_id "MSTRG.24455.247"; exon_number "2";
chr1	StringTie	exon	228098894	228098992	1000	-	.	gene_id "MSTRG.24455"; transcript_id "MSTRG.24455.247"; exon_number "3";
chr1	StringTie	exon	228099061	228099212	1000	-	.	gene_id "MSTRG.24455"; transcript_id "MSTRG.24455.247"; exon_number "4";
chr1	StringTie	transcript	228097849	228099117	1000	-	.	gene_id "MSTRG.24455"; transcript_id "MSTRG.24455.248";
chr1	StringTie	exon	228097849	228098024	1000	-	.	gene_id "MSTRG.24455"; transcript_id "MSTRG.24455.248"; exon_number "1";
chr1	StringTie	exon	228098319	228098613	1000	-	.	gene_id "MSTRG.24455"; transcript_id "MSTRG.24455.248"; exon_number "2";
chr1	StringTie	exon	228098705	228098733	1000	-	.	gene_id "MSTRG.24455"; transcript_id "MSTRG.24455.248"; exon_number "3";
chr1	StringTie	exon	228098858	228099117	1000	-	.	gene_id "MSTRG.24455"; transcript_id "MSTRG.24455.248"; exon_number "4";
chr1	StringTie	transcript	228097849	228099072	1000	-	.	gene_id "MSTRG.24455"; transcript_id "MSTRG.24455.249";
chr1	StringTie	exon	228097849	228097974	1000	-	.	gene_id "MSTRG.24455"; transcript_id "MSTRG.24455.249"; exon_number "1";
chr1	StringTie	exon	228098314	228098504	1000	-	.	gene_id "MSTRG.24455"; transcript_id "MSTRG.24455.249"; exon_number "2";
chr1	StringTie	exon	228098561	228098708	1000	-	.	gene_id "MSTRG.24455"; transcript_id "MSTRG.24455.249"; exon_number "3";
chr1	StringTie	exon	228098745	228099072	1000	-	.	gene_id "MSTRG.24455"; transcript_id "MSTRG.24455.249"; exon_number "4";
chr1	StringTie	transcript	228096876	228099212	1000	-	.	gene_id "MSTRG.24455"; transcript_id "MSTRG.24455.25";
chr1	StringTie	exon	228096876	228097228	1000	-	.	gene_id "MSTRG.24455"; transcript_id "MSTRG.24455.25"; exon_number "1";
chr1	StringTie	exon	228097855	228097922	1000	-	.	gene_id "MSTRG.24455"; transcript_id "MSTRG.24455.25"; exon_number "2";
chr1	StringTie	exon	228098505	228098733	1000	-	.	gene_id "MSTRG.24455"; transcript_id "MSTRG.24455.25"; exon_number "3";
chr1	StringTie	exon	228098858	228098992	1000	-	.	gene_id "MSTRG.24455"; transcript_id "MSTRG.24455.25"; exon_number "4";
chr1	StringTie	exon	228099061	228099212	1000	-	.	gene_id "MSTRG.24455"; transcript_id "MSTRG.24455.25"; exon_number "5";
chr1	StringTie	transcript	228097849	228099212	1000	-	.	gene_id "MSTRG.24455"; transcript_id "MSTRG.24455.250";
chr1	StringTie	exon	228097849	228097974	1000	-	.	gene_id "MSTRG.24455"; transcript_id "MSTRG.24455.250"; exon_number "1";
chr1	StringTie	exon	228098314	228098504	1000	-	.	gene_id "MSTRG.24455"; transcript_id "MSTRG.24455.250"; exon_number "2";
chr1	StringTie	exon	228098561	228098733	1000	-	.	gene_id "MSTRG.24455"; transcript_id "MSTRG.24455.250"; exon_number "3";
chr1	StringTie	exon	228098858	228098992	1000	-	.	gene_id "MSTRG.24455"; transcript_id "MSTRG.24455.250"; exon_number "4";
chr1	StringTie	exon	228099092	228099212	1000	-	.	gene_id "MSTRG.24455"; transcript_id "MSTRG.24455.250"; exon_number "5";
chr1	StringTie	transcript	228097849	228099215	1000	-	.	gene_id "MSTRG.24455"; transcript_id "MSTRG.24455.251";
chr1	StringTie	exon	228097849	228097940	1000	-	.	gene_id "MSTRG.24455"; transcript_id "MSTRG.24455.251"; exon_number "1";
chr1	StringTie	exon	228098314	228098619	1000	-	.	gene_id "MSTRG.24455"; transcript_id "MSTRG.24455.251"; exon_number "2";
chr1	StringTie	exon	228098730	228098733	1000	-	.	gene_id "MSTRG.24455"; transcript_id "MSTRG.24455.251"; exon_number "3";
chr1	StringTie	exon	228098833	228099060	1000	-	.	gene_id "MSTRG.24455"; transcript_id "MSTRG.24455.251"; exon_number "4";
chr1	StringTie	exon	228099092	228099215	1000	-	.	gene_id "MSTRG.24455"; transcript_id "MSTRG.24455.251"; exon_number "5";
chr1	StringTie	transcript	228097850	228099276	1000	-	.	gene_id "MSTRG.24455"; transcript_id "MSTRG.24455.252";
chr1	StringTie	exon	228097850	228098024	1000	-	.	gene_id "MSTRG.24455"; transcript_id "MSTRG.24455.252"; exon_number "1";
chr1	StringTie	exon	228098104	228098619	1000	-	.	gene_id "MSTRG.24455"; transcript_id "MSTRG.24455.252"; exon_number "2";
chr1	StringTie	exon	228098730	228098992	1000	-	.	gene_id "MSTRG.24455"; transcript_id "MSTRG.24455.252"; exon_number "3";
chr1	StringTie	exon	228099092	228099276	1000	-	.	gene_id "MSTRG.24455"; transcript_id "MSTRG.24455.252"; exon_number "4";
chr1	StringTie	transcript	228097850	228099087	1000	-	.	gene_id "MSTRG.24455"; transcript_id "MSTRG.24455.253";
chr1	StringTie	exon	228097850	228097908	1000	-	.	gene_id "MSTRG.24455"; transcript_id "MSTRG.24455.253"; exon_number "1";
chr1	StringTie	exon	228097941	228098024	1000	-	.	gene_id "MSTRG.24455"; transcript_id "MSTRG.24455.253"; exon_number "2";
chr1	StringTie	exon	228098104	228098535	1000	-	.	gene_id "MSTRG.24455"; transcript_id "MSTRG.24455.253"; exon_number "3";
chr1	StringTie	exon	228098570	228098823	1000	-	.	gene_id "MSTRG.24455"; transcript_id "MSTRG.24455.253"; exon_number "4";
chr1	StringTie	exon	228098853	228099087	1000	-	.	gene_id "MSTRG.24455"; transcript_id "MSTRG.24455.253"; exon_number "5";
chr1	StringTie	transcript	228097852	228099108	1000	-	.	gene_id "MSTRG.24455"; transcript_id "MSTRG.24455.254";
chr1	StringTie	exon	228097852	228098034	1000	-	.	gene_id "MSTRG.24455"; transcript_id "MSTRG.24455.254"; exon_number "1";
chr1	StringTie	exon	228098168	228098630	1000	-	.	gene_id "MSTRG.24455"; transcript_id "MSTRG.24455.254"; exon_number "2";
chr1	StringTie	exon	228098925	228099108	1000	-	.	gene_id "MSTRG.24455"; transcript_id "MSTRG.24455.254"; exon_number "3";
chr1	StringTie	transcript	228097853	228099107	1000	-	.	gene_id "MSTRG.24455"; transcript_id "MSTRG.24455.255";
chr1	StringTie	exon	228097853	228097974	1000	-	.	gene_id "MSTRG.24455"; transcript_id "MSTRG.24455.255"; exon_number "1";
chr1	StringTie	exon	228098314	228098330	1000	-	.	gene_id "MSTRG.24455"; transcript_id "MSTRG.24455.255"; exon_number "2";
chr1	StringTie	exon	228098505	228098733	1000	-	.	gene_id "MSTRG.24455"; transcript_id "MSTRG.24455.255"; exon_number "3";
chr1	StringTie	exon	228098858	228099107	1000	-	.	gene_id "MSTRG.24455"; transcript_id "MSTRG.24455.255"; exon_number "4";
chr1	StringTie	transcript	228097855	228099263	1000	-	.	gene_id "MSTRG.24455"; transcript_id "MSTRG.24455.256";
chr1	StringTie	exon	228097855	228098103	1000	-	.	gene_id "MSTRG.24455"; transcript_id "MSTRG.24455.256"; exon_number "1";
chr1	StringTie	exon	228098925	228099263	1000	-	.	gene_id "MSTRG.24455"; transcript_id "MSTRG.24455.256"; exon_number "2";
chr1	StringTie	transcript	228097855	228099113	1000	-	.	gene_id "MSTRG.24455"; transcript_id "MSTRG.24455.257";
chr1	StringTie	exon	228097855	228098121	1000	-	.	gene_id "MSTRG.24455"; transcript_id "MSTRG.24455.257"; exon_number "1";
chr1	StringTie	exon	228098147	228098318	1000	-	.	gene_id "MSTRG.24455"; transcript_id "MSTRG.24455.257"; exon_number "2";
chr1	StringTie	exon	228098645	228099113	1000	-	.	gene_id "MSTRG.24455"; transcript_id "MSTRG.24455.257"; exon_number "3";
chr1	StringTie	transcript	228097856	228099209	1000	-	.	gene_id "MSTRG.24455"; transcript_id "MSTRG.24455.258";
chr1	StringTie	exon	228097856	228097940	1000	-	.	gene_id "MSTRG.24455"; transcript_id "MSTRG.24455.258"; exon_number "1";
chr1	StringTie	exon	228097976	228098360	1000	-	.	gene_id "MSTRG.24455"; transcript_id "MSTRG.24455.258"; exon_number "2";
chr1	StringTie	exon	228098405	228098744	1000	-	.	gene_id "MSTRG.24455"; transcript_id "MSTRG.24455.258"; exon_number "3";
chr1	StringTie	exon	228098874	228099209	1000	-	.	gene_id "MSTRG.24455"; transcript_id "MSTRG.24455.258"; exon_number "4";
chr1	StringTie	transcript	228097858	228099090	1000	-	.	gene_id "MSTRG.24455"; transcript_id "MSTRG.24455.259";
chr1	StringTie	exon	228097858	228098243	1000	-	.	gene_id "MSTRG.24455"; transcript_id "MSTRG.24455.259"; exon_number "1";
chr1	StringTie	exon	228098476	228098708	1000	-	.	gene_id "MSTRG.24455"; transcript_id "MSTRG.24455.259"; exon_number "2";
chr1	StringTie	exon	228098894	228099090	1000	-	.	gene_id "MSTRG.24455"; transcript_id "MSTRG.24455.259"; exon_number "3";
chr1	StringTie	transcript	228097003	228099171	1000	-	.	gene_id "MSTRG.24455"; transcript_id "MSTRG.24455.26";
chr1	StringTie	exon	228097003	228097102	1000	-	.	gene_id "MSTRG.24455"; transcript_id "MSTRG.24455.26"; exon_number "1";
chr1	StringTie	exon	228097941	228098024	1000	-	.	gene_id "MSTRG.24455"; transcript_id "MSTRG.24455.26"; exon_number "2";
chr1	StringTie	exon	228098734	228098893	1000	-	.	gene_id "MSTRG.24455"; transcript_id "MSTRG.24455.26"; exon_number "3";
chr1	StringTie	exon	228098925	228099171	1000	-	.	gene_id "MSTRG.24455"; transcript_id "MSTRG.24455.26"; exon_number "4";
chr1	StringTie	transcript	228097858	228099107	1000	-	.	gene_id "MSTRG.24455"; transcript_id "MSTRG.24455.260";
chr1	StringTie	exon	228097858	228098028	1000	-	.	gene_id "MSTRG.24455"; transcript_id "MSTRG.24455.260"; exon_number "1";
chr1	StringTie	exon	228098168	228098619	1000	-	.	gene_id "MSTRG.24455"; transcript_id "MSTRG.24455.260"; exon_number "2";
chr1	StringTie	exon	228098695	228099107	1000	-	.	gene_id "MSTRG.24455"; transcript_id "MSTRG.24455.260"; exon_number "3";
chr1	StringTie	transcript	228097858	228099197	1000	-	.	gene_id "MSTRG.24455"; transcript_id "MSTRG.24455.261";
chr1	StringTie	exon	228097858	228097940	1000	-	.	gene_id "MSTRG.24455"; transcript_id "MSTRG.24455.261"; exon_number "1";
chr1	StringTie	exon	228097976	228098535	1000	-	.	gene_id "MSTRG.24455"; transcript_id "MSTRG.24455.261"; exon_number "2";
chr1	StringTie	exon	228098894	228099197	1000	-	.	gene_id "MSTRG.24455"; transcript_id "MSTRG.24455.261"; exon_number "3";
chr1	StringTie	transcript	228097858	228099212	1000	-	.	gene_id "MSTRG.24455"; transcript_id "MSTRG.24455.262";
chr1	StringTie	exon	228097858	228097904	1000	-	.	gene_id "MSTRG.24455"; transcript_id "MSTRG.24455.262"; exon_number "1";
chr1	StringTie	exon	228097938	228098121	1000	-	.	gene_id "MSTRG.24455"; transcript_id "MSTRG.24455.262"; exon_number "2";
chr1	StringTie	exon	228098147	228098313	1000	-	.	gene_id "MSTRG.24455"; transcript_id "MSTRG.24455.262"; exon_number "3";
chr1	StringTie	exon	228098904	228099212	1000	-	.	gene_id "MSTRG.24455"; transcript_id "MSTRG.24455.262"; exon_number "4";
chr1	StringTie	transcript	228097860	228099065	1000	-	.	gene_id "MSTRG.24455"; transcript_id "MSTRG.24455.263";
chr1	StringTie	exon	228097860	228098480	1000	-	.	gene_id "MSTRG.24455"; transcript_id "MSTRG.24455.263"; exon_number "1";
chr1	StringTie	exon	228098705	228099065	1000	-	.	gene_id "MSTRG.24455"; transcript_id "MSTRG.24455.263"; exon_number "2";
chr1	StringTie	transcript	228097860	228099152	1000	-	.	gene_id "MSTRG.24455"; transcript_id "MSTRG.24455.264";
chr1	StringTie	exon	228097860	228097908	1000	-	.	gene_id "MSTRG.24455"; transcript_id "MSTRG.24455.264"; exon_number "1";
chr1	StringTie	exon	228097941	228098733	1000	-	.	gene_id "MSTRG.24455"; transcript_id "MSTRG.24455.264"; exon_number "2";
chr1	StringTie	exon	228098925	228099152	1000	-	.	gene_id "MSTRG.24455"; transcript_id "MSTRG.24455.264"; exon_number "3";
chr1	StringTie	transcript	228097860	228099107	1000	-	.	gene_id "MSTRG.24455"; transcript_id "MSTRG.24455.265";
chr1	StringTie	exon	228097860	228098028	1000	-	.	gene_id "MSTRG.24455"; transcript_id "MSTRG.24455.265"; exon_number "1";
chr1	StringTie	exon	228098161	228098330	1000	-	.	gene_id "MSTRG.24455"; transcript_id "MSTRG.24455.265"; exon_number "2";
chr1	StringTie	exon	228098505	228098733	1000	-	.	gene_id "MSTRG.24455"; transcript_id "MSTRG.24455.265"; exon_number "3";
chr1	StringTie	exon	228098894	228099107	1000	-	.	gene_id "MSTRG.24455"; transcript_id "MSTRG.24455.265"; exon_number "4";
chr1	StringTie	transcript	228097862	228099187	1000	-	.	gene_id "MSTRG.24455"; transcript_id "MSTRG.24455.266";
chr1	StringTie	exon	228097862	228097908	1000	-	.	gene_id "MSTRG.24455"; transcript_id "MSTRG.24455.266"; exon_number "1";
chr1	StringTie	exon	228097941	228098368	1000	-	.	gene_id "MSTRG.24455"; transcript_id "MSTRG.24455.266"; exon_number "2";
chr1	StringTie	exon	228098734	228098744	1000	-	.	gene_id "MSTRG.24455"; transcript_id "MSTRG.24455.266"; exon_number "3";
chr1	StringTie	exon	228098894	228099187	1000	-	.	gene_id "MSTRG.24455"; transcript_id "MSTRG.24455.266"; exon_number "4";
chr1	StringTie	transcript	228097862	228098992	1000	-	.	gene_id "MSTRG.24455"; transcript_id "MSTRG.24455.267";
chr1	StringTie	exon	228097862	228097908	1000	-	.	gene_id "MSTRG.24455"; transcript_id "MSTRG.24455.267"; exon_number "1";
chr1	StringTie	exon	228097941	228098504	1000	-	.	gene_id "MSTRG.24455"; transcript_id "MSTRG.24455.267"; exon_number "2";
chr1	StringTie	exon	228098563	228098708	1000	-	.	gene_id "MSTRG.24455"; transcript_id "MSTRG.24455.267"; exon_number "3";
chr1	StringTie	exon	228098745	228098992	1000	-	.	gene_id "MSTRG.24455"; transcript_id "MSTRG.24455.267"; exon_number "4";
chr1	StringTie	transcript	228097862	228103399	1000	-	.	gene_id "MSTRG.24455"; transcript_id "MSTRG.24455.268";
chr1	StringTie	exon	228097862	228097908	1000	-	.	gene_id "MSTRG.24455"; transcript_id "MSTRG.24455.268"; exon_number "1";
chr1	StringTie	exon	228097941	228098368	1000	-	.	gene_id "MSTRG.24455"; transcript_id "MSTRG.24455.268"; exon_number "2";
chr1	StringTie	exon	228101339	228101473	1000	-	.	gene_id "MSTRG.24455"; transcript_id "MSTRG.24455.268"; exon_number "3";
chr1	StringTie	exon	228102080	228102165	1000	-	.	gene_id "MSTRG.24455"; transcript_id "MSTRG.24455.268"; exon_number "4";
chr1	StringTie	exon	228102310	228102382	1000	-	.	gene_id "MSTRG.24455"; transcript_id "MSTRG.24455.268"; exon_number "5";
chr1	StringTie	exon	228102478	228102560	1000	-	.	gene_id "MSTRG.24455"; transcript_id "MSTRG.24455.268"; exon_number "6";
chr1	StringTie	exon	228102643	228102688	1000	-	.	gene_id "MSTRG.24455"; transcript_id "MSTRG.24455.268"; exon_number "7";
chr1	StringTie	exon	228102899	228103049	1000	-	.	gene_id "MSTRG.24455"; transcript_id "MSTRG.24455.268"; exon_number "8";
chr1	StringTie	exon	228103134	228103399	1000	-	.	gene_id "MSTRG.24455"; transcript_id "MSTRG.24455.268"; exon_number "9";
chr1	StringTie	transcript	228097863	228099178	1000	-	.	gene_id "MSTRG.24455"; transcript_id "MSTRG.24455.269";
chr1	StringTie	exon	228097863	228098160	1000	-	.	gene_id "MSTRG.24455"; transcript_id "MSTRG.24455.269"; exon_number "1";
chr1	StringTie	exon	228098350	228098744	1000	-	.	gene_id "MSTRG.24455"; transcript_id "MSTRG.24455.269"; exon_number "2";
chr1	StringTie	exon	228098894	228099178	1000	-	.	gene_id "MSTRG.24455"; transcript_id "MSTRG.24455.269"; exon_number "3";
chr1	StringTie	transcript	228097003	228099169	1000	-	.	gene_id "MSTRG.24455"; transcript_id "MSTRG.24455.27";
chr1	StringTie	exon	228097003	228097147	1000	-	.	gene_id "MSTRG.24455"; transcript_id "MSTRG.24455.27"; exon_number "1";
chr1	StringTie	exon	228097855	228097940	1000	-	.	gene_id "MSTRG.24455"; transcript_id "MSTRG.24455.27"; exon_number "2";
chr1	StringTie	exon	228098353	228098733	1000	-	.	gene_id "MSTRG.24455"; transcript_id "MSTRG.24455.27"; exon_number "3";
chr1	StringTie	exon	228098894	228099169	1000	-	.	gene_id "MSTRG.24455"; transcript_id "MSTRG.24455.27"; exon_number "4";
chr1	StringTie	transcript	228097865	228099090	1000	-	.	gene_id "MSTRG.24455"; transcript_id "MSTRG.24455.270";
chr1	StringTie	exon	228097865	228097940	1000	-	.	gene_id "MSTRG.24455"; transcript_id "MSTRG.24455.270"; exon_number "1";
chr1	StringTie	exon	228097976	228098313	1000	-	.	gene_id "MSTRG.24455"; transcript_id "MSTRG.24455.270"; exon_number "2";
chr1	StringTie	exon	228098481	228098733	1000	-	.	gene_id "MSTRG.24455"; transcript_id "MSTRG.24455.270"; exon_number "3";
chr1	StringTie	exon	228098858	228099090	1000	-	.	gene_id "MSTRG.24455"; transcript_id "MSTRG.24455.270"; exon_number "4";
chr1	StringTie	transcript	228097867	228099212	1000	-	.	gene_id "MSTRG.24455"; transcript_id "MSTRG.24455.271";
chr1	StringTie	exon	228097867	228097940	1000	-	.	gene_id "MSTRG.24455"; transcript_id "MSTRG.24455.271"; exon_number "1";
chr1	StringTie	exon	228098734	228098992	1000	-	.	gene_id "MSTRG.24455"; transcript_id "MSTRG.24455.271"; exon_number "2";
chr1	StringTie	exon	228099061	228099212	1000	-	.	gene_id "MSTRG.24455"; transcript_id "MSTRG.24455.271"; exon_number "3";
chr1	StringTie	transcript	228097868	228099225	1000	-	.	gene_id "MSTRG.24455"; transcript_id "MSTRG.24455.272";
chr1	StringTie	exon	228097868	228098024	1000	-	.	gene_id "MSTRG.24455"; transcript_id "MSTRG.24455.272"; exon_number "1";
chr1	StringTie	exon	228098072	228098313	1000	-	.	gene_id "MSTRG.24455"; transcript_id "MSTRG.24455.272"; exon_number "2";
chr1	StringTie	exon	228098505	228098630	1000	-	.	gene_id "MSTRG.24455"; transcript_id "MSTRG.24455.272"; exon_number "3";
chr1	StringTie	exon	228098920	228099060	1000	-	.	gene_id "MSTRG.24455"; transcript_id "MSTRG.24455.272"; exon_number "4";
chr1	StringTie	exon	228099092	228099225	1000	-	.	gene_id "MSTRG.24455"; transcript_id "MSTRG.24455.272"; exon_number "5";
chr1	StringTie	transcript	228097882	228099154	1000	-	.	gene_id "MSTRG.24455"; transcript_id "MSTRG.24455.273";
chr1	StringTie	exon	228097882	228097940	1000	-	.	gene_id "MSTRG.24455"; transcript_id "MSTRG.24455.273"; exon_number "1";
chr1	StringTie	exon	228098353	228098504	1000	-	.	gene_id "MSTRG.24455"; transcript_id "MSTRG.24455.273"; exon_number "2";
chr1	StringTie	exon	228098683	228098852	1000	-	.	gene_id "MSTRG.24455"; transcript_id "MSTRG.24455.273"; exon_number "3";
chr1	StringTie	exon	228098907	228099154	1000	-	.	gene_id "MSTRG.24455"; transcript_id "MSTRG.24455.273"; exon_number "4";
chr1	StringTie	transcript	228097905	228099263	1000	-	.	gene_id "MSTRG.24455"; transcript_id "MSTRG.24455.274";
chr1	StringTie	exon	228097905	228098045	1000	-	.	gene_id "MSTRG.24455"; transcript_id "MSTRG.24455.274"; exon_number "1";
chr1	StringTie	exon	228098104	228098355	1000	-	.	gene_id "MSTRG.24455"; transcript_id "MSTRG.24455.274"; exon_number "2";
chr1	StringTie	exon	228098833	228099263	1000	-	.	gene_id "MSTRG.24455"; transcript_id "MSTRG.24455.274"; exon_number "3";
chr1	StringTie	transcript	228097913	228099086	1000	-	.	gene_id "MSTRG.24455"; transcript_id "MSTRG.24455.275";
chr1	StringTie	exon	228097913	228098160	1000	-	.	gene_id "MSTRG.24455"; transcript_id "MSTRG.24455.275"; exon_number "1";
chr1	StringTie	exon	228098346	228098480	1000	-	.	gene_id "MSTRG.24455"; transcript_id "MSTRG.24455.275"; exon_number "2";
chr1	StringTie	exon	228098608	228098733	1000	-	.	gene_id "MSTRG.24455"; transcript_id "MSTRG.24455.275"; exon_number "3";
chr1	StringTie	exon	228098925	228099086	1000	-	.	gene_id "MSTRG.24455"; transcript_id "MSTRG.24455.275"; exon_number "4";
chr1	StringTie	transcript	228097920	228099128	1000	-	.	gene_id "MSTRG.24455"; transcript_id "MSTRG.24455.276";
chr1	StringTie	exon	228097920	228098413	1000	-	.	gene_id "MSTRG.24455"; transcript_id "MSTRG.24455.276"; exon_number "1";
chr1	StringTie	exon	228098648	228098708	1000	-	.	gene_id "MSTRG.24455"; transcript_id "MSTRG.24455.276"; exon_number "2";
chr1	StringTie	exon	228098745	228099024	1000	-	.	gene_id "MSTRG.24455"; transcript_id "MSTRG.24455.276"; exon_number "3";
chr1	StringTie	exon	228099061	228099128	1000	-	.	gene_id "MSTRG.24455"; transcript_id "MSTRG.24455.276"; exon_number "4";
chr1	StringTie	transcript	228097939	228099212	1000	-	.	gene_id "MSTRG.24455"; transcript_id "MSTRG.24455.277";
chr1	StringTie	exon	228097939	228098138	1000	-	.	gene_id "MSTRG.24455"; transcript_id "MSTRG.24455.277"; exon_number "1";
chr1	StringTie	exon	228098350	228098355	1000	-	.	gene_id "MSTRG.24455"; transcript_id "MSTRG.24455.277"; exon_number "2";
chr1	StringTie	exon	228098524	228098619	1000	-	.	gene_id "MSTRG.24455"; transcript_id "MSTRG.24455.277"; exon_number "3";
chr1	StringTie	exon	228098754	228098992	1000	-	.	gene_id "MSTRG.24455"; transcript_id "MSTRG.24455.277"; exon_number "4";
chr1	StringTie	exon	228099092	228099212	1000	-	.	gene_id "MSTRG.24455"; transcript_id "MSTRG.24455.277"; exon_number "5";
chr1	StringTie	transcript	228097965	228099209	1000	-	.	gene_id "MSTRG.24455"; transcript_id "MSTRG.24455.278";
chr1	StringTie	exon	228097965	228098160	1000	-	.	gene_id "MSTRG.24455"; transcript_id "MSTRG.24455.278"; exon_number "1";
chr1	StringTie	exon	228098481	228098744	1000	-	.	gene_id "MSTRG.24455"; transcript_id "MSTRG.24455.278"; exon_number "2";
chr1	StringTie	exon	228098958	228099209	1000	-	.	gene_id "MSTRG.24455"; transcript_id "MSTRG.24455.278"; exon_number "3";
chr1	StringTie	transcript	228097975	228099209	1000	-	.	gene_id "MSTRG.24455"; transcript_id "MSTRG.24455.279";
chr1	StringTie	exon	228097975	228098160	1000	-	.	gene_id "MSTRG.24455"; transcript_id "MSTRG.24455.279"; exon_number "1";
chr1	StringTie	exon	228098319	228098630	1000	-	.	gene_id "MSTRG.24455"; transcript_id "MSTRG.24455.279"; exon_number "2";
chr1	StringTie	exon	228098894	228099209	1000	-	.	gene_id "MSTRG.24455"; transcript_id "MSTRG.24455.279"; exon_number "3";
chr1	StringTie	transcript	228097003	228099102	1000	-	.	gene_id "MSTRG.24455"; transcript_id "MSTRG.24455.28";
chr1	StringTie	exon	228097003	228097102	1000	-	.	gene_id "MSTRG.24455"; transcript_id "MSTRG.24455.28"; exon_number "1";
chr1	StringTie	exon	228097941	228098160	1000	-	.	gene_id "MSTRG.24455"; transcript_id "MSTRG.24455.28"; exon_number "2";
chr1	StringTie	exon	228098566	228098733	1000	-	.	gene_id "MSTRG.24455"; transcript_id "MSTRG.24455.28"; exon_number "3";
chr1	StringTie	exon	228098925	228099102	1000	-	.	gene_id "MSTRG.24455"; transcript_id "MSTRG.24455.28"; exon_number "4";
chr1	StringTie	transcript	228098030	228099176	1000	-	.	gene_id "MSTRG.24455"; transcript_id "MSTRG.24455.280";
chr1	StringTie	exon	228098030	228098368	1000	-	.	gene_id "MSTRG.24455"; transcript_id "MSTRG.24455.280"; exon_number "1";
chr1	StringTie	exon	228098734	228099125	1000	-	.	gene_id "MSTRG.24455"; transcript_id "MSTRG.24455.280"; exon_number "2";
chr1	StringTie	exon	228099162	228099176	1000	-	.	gene_id "MSTRG.24455"; transcript_id "MSTRG.24455.280"; exon_number "3";
chr1	StringTie	transcript	228098078	228099093	1000	-	.	gene_id "MSTRG.24455"; transcript_id "MSTRG.24455.281";
chr1	StringTie	exon	228098078	228098275	1000	-	.	gene_id "MSTRG.24455"; transcript_id "MSTRG.24455.281"; exon_number "1";
chr1	StringTie	exon	228098993	228099093	1000	-	.	gene_id "MSTRG.24455"; transcript_id "MSTRG.24455.281"; exon_number "2";
chr1	StringTie	transcript	228098112	228099169	1000	-	.	gene_id "MSTRG.24455"; transcript_id "MSTRG.24455.282";
chr1	StringTie	exon	228098112	228098368	1000	-	.	gene_id "MSTRG.24455"; transcript_id "MSTRG.24455.282"; exon_number "1";
chr1	StringTie	exon	228098734	228098744	1000	-	.	gene_id "MSTRG.24455"; transcript_id "MSTRG.24455.282"; exon_number "2";
chr1	StringTie	exon	228098833	228099169	1000	-	.	gene_id "MSTRG.24455"; transcript_id "MSTRG.24455.282"; exon_number "3";
chr1	StringTie	transcript	228098131	228099169	1000	-	.	gene_id "MSTRG.24455"; transcript_id "MSTRG.24455.283";
chr1	StringTie	exon	228098131	228098313	1000	-	.	gene_id "MSTRG.24455"; transcript_id "MSTRG.24455.283"; exon_number "1";
chr1	StringTie	exon	228098900	228099169	1000	-	.	gene_id "MSTRG.24455"; transcript_id "MSTRG.24455.283"; exon_number "2";
chr1	StringTie	transcript	228098131	228099200	1000	-	.	gene_id "MSTRG.24455"; transcript_id "MSTRG.24455.284";
chr1	StringTie	exon	228098131	228098480	1000	-	.	gene_id "MSTRG.24455"; transcript_id "MSTRG.24455.284"; exon_number "1";
chr1	StringTie	exon	228098524	228098733	1000	-	.	gene_id "MSTRG.24455"; transcript_id "MSTRG.24455.284"; exon_number "2";
chr1	StringTie	exon	228098925	228099200	1000	-	.	gene_id "MSTRG.24455"; transcript_id "MSTRG.24455.284"; exon_number "3";
chr1	StringTie	transcript	228098136	228098999	1000	-	.	gene_id "MSTRG.24455"; transcript_id "MSTRG.24455.285";
chr1	StringTie	exon	228098136	228098355	1000	-	.	gene_id "MSTRG.24455"; transcript_id "MSTRG.24455.285"; exon_number "1";
chr1	StringTie	exon	228098734	228098999	1000	-	.	gene_id "MSTRG.24455"; transcript_id "MSTRG.24455.285"; exon_number "2";
chr1	StringTie	transcript	228098158	228099079	1000	-	.	gene_id "MSTRG.24455"; transcript_id "MSTRG.24455.286";
chr1	StringTie	exon	228098158	228098313	1000	-	.	gene_id "MSTRG.24455"; transcript_id "MSTRG.24455.286"; exon_number "1";
chr1	StringTie	exon	228098593	228098733	1000	-	.	gene_id "MSTRG.24455"; transcript_id "MSTRG.24455.286"; exon_number "2";
chr1	StringTie	exon	228098858	228099079	1000	-	.	gene_id "MSTRG.24455"; transcript_id "MSTRG.24455.286"; exon_number "3";
chr1	StringTie	transcript	228098158	228099079	1000	-	.	gene_id "MSTRG.24455"; transcript_id "MSTRG.24455.287";
chr1	StringTie	exon	228098158	228098313	1000	-	.	gene_id "MSTRG.24455"; transcript_id "MSTRG.24455.287"; exon_number "1";
chr1	StringTie	exon	228098593	228098733	1000	-	.	gene_id "MSTRG.24455"; transcript_id "MSTRG.24455.287"; exon_number "2";
chr1	StringTie	exon	228098925	228099079	1000	-	.	gene_id "MSTRG.24455"; transcript_id "MSTRG.24455.287"; exon_number "3";
chr1	StringTie	transcript	228098173	228099017	1000	-	.	gene_id "MSTRG.24455"; transcript_id "MSTRG.24455.288";
chr1	StringTie	exon	228098173	228098360	1000	-	.	gene_id "MSTRG.24455"; transcript_id "MSTRG.24455.288"; exon_number "1";
chr1	StringTie	exon	228098993	228099017	1000	-	.	gene_id "MSTRG.24455"; transcript_id "MSTRG.24455.288"; exon_number "2";
chr1	StringTie	transcript	228098178	228099182	1000	-	.	gene_id "MSTRG.24455"; transcript_id "MSTRG.24455.289";
chr1	StringTie	exon	228098178	228098313	1000	-	.	gene_id "MSTRG.24455"; transcript_id "MSTRG.24455.289"; exon_number "1";
chr1	StringTie	exon	228098350	228098733	1000	-	.	gene_id "MSTRG.24455"; transcript_id "MSTRG.24455.289"; exon_number "2";
chr1	StringTie	exon	228098925	228099182	1000	-	.	gene_id "MSTRG.24455"; transcript_id "MSTRG.24455.289"; exon_number "3";
chr1	StringTie	transcript	228097036	228099169	1000	-	.	gene_id "MSTRG.24455"; transcript_id "MSTRG.24455.29";
chr1	StringTie	exon	228097036	228097135	1000	-	.	gene_id "MSTRG.24455"; transcript_id "MSTRG.24455.29"; exon_number "1";
chr1	StringTie	exon	228097864	228098103	1000	-	.	gene_id "MSTRG.24455"; transcript_id "MSTRG.24455.29"; exon_number "2";
chr1	StringTie	exon	228098730	228099169	1000	-	.	gene_id "MSTRG.24455"; transcript_id "MSTRG.24455.29"; exon_number "3";
chr1	StringTie	transcript	228098187	228099212	1000	-	.	gene_id "MSTRG.24455"; transcript_id "MSTRG.24455.290";
chr1	StringTie	exon	228098187	228098368	1000	-	.	gene_id "MSTRG.24455"; transcript_id "MSTRG.24455.290"; exon_number "1";
chr1	StringTie	exon	228098405	228098609	1000	-	.	gene_id "MSTRG.24455"; transcript_id "MSTRG.24455.290"; exon_number "2";
chr1	StringTie	exon	228098705	228098992	1000	-	.	gene_id "MSTRG.24455"; transcript_id "MSTRG.24455.290"; exon_number "3";
chr1	StringTie	exon	228099092	228099212	1000	-	.	gene_id "MSTRG.24455"; transcript_id "MSTRG.24455.290"; exon_number "4";
chr1	StringTie	transcript	228098195	228099178	1000	-	.	gene_id "MSTRG.24455"; transcript_id "MSTRG.24455.291";
chr1	StringTie	exon	228098195	228098504	1000	-	.	gene_id "MSTRG.24455"; transcript_id "MSTRG.24455.291"; exon_number "1";
chr1	StringTie	exon	228098585	228098733	1000	-	.	gene_id "MSTRG.24455"; transcript_id "MSTRG.24455.291"; exon_number "2";
chr1	StringTie	exon	228098894	228099178	1000	-	.	gene_id "MSTRG.24455"; transcript_id "MSTRG.24455.291"; exon_number "3";
chr1	StringTie	transcript	228098210	228099102	1000	-	.	gene_id "MSTRG.24455"; transcript_id "MSTRG.24455.292";
chr1	StringTie	exon	228098210	228098504	1000	-	.	gene_id "MSTRG.24455"; transcript_id "MSTRG.24455.292"; exon_number "1";
chr1	StringTie	exon	228098695	228099102	1000	-	.	gene_id "MSTRG.24455"; transcript_id "MSTRG.24455.292"; exon_number "2";
chr1	StringTie	transcript	228098210	228099087	1000	-	.	gene_id "MSTRG.24455"; transcript_id "MSTRG.24455.293";
chr1	StringTie	exon	228098210	228098535	1000	-	.	gene_id "MSTRG.24455"; transcript_id "MSTRG.24455.293"; exon_number "1";
chr1	StringTie	exon	228098593	228098831	1000	-	.	gene_id "MSTRG.24455"; transcript_id "MSTRG.24455.293"; exon_number "2";
chr1	StringTie	exon	228098858	228099087	1000	-	.	gene_id "MSTRG.24455"; transcript_id "MSTRG.24455.293"; exon_number "3";
chr1	StringTie	transcript	228098210	228099161	1000	-	.	gene_id "MSTRG.24455"; transcript_id "MSTRG.24455.294";
chr1	StringTie	exon	228098210	228098313	1000	-	.	gene_id "MSTRG.24455"; transcript_id "MSTRG.24455.294"; exon_number "1";
chr1	StringTie	exon	228098461	228098733	1000	-	.	gene_id "MSTRG.24455"; transcript_id "MSTRG.24455.294"; exon_number "2";
chr1	StringTie	exon	228098874	228099161	1000	-	.	gene_id "MSTRG.24455"; transcript_id "MSTRG.24455.294"; exon_number "3";
chr1	StringTie	transcript	228098223	228099286	1000	-	.	gene_id "MSTRG.24455"; transcript_id "MSTRG.24455.295";
chr1	StringTie	exon	228098223	228098630	1000	-	.	gene_id "MSTRG.24455"; transcript_id "MSTRG.24455.295"; exon_number "1";
chr1	StringTie	exon	228098920	228098992	1000	-	.	gene_id "MSTRG.24455"; transcript_id "MSTRG.24455.295"; exon_number "2";
chr1	StringTie	exon	228099061	228099286	1000	-	.	gene_id "MSTRG.24455"; transcript_id "MSTRG.24455.295"; exon_number "3";
chr1	StringTie	transcript	228098224	228099071	1000	-	.	gene_id "MSTRG.24455"; transcript_id "MSTRG.24455.296";
chr1	StringTie	exon	228098224	228098630	1000	-	.	gene_id "MSTRG.24455"; transcript_id "MSTRG.24455.296"; exon_number "1";
chr1	StringTie	exon	228098699	228099071	1000	-	.	gene_id "MSTRG.24455"; transcript_id "MSTRG.24455.296"; exon_number "2";
chr1	StringTie	transcript	228098234	228099500	1000	-	.	gene_id "MSTRG.24455"; transcript_id "MSTRG.24455.297";
chr1	StringTie	exon	228098234	228098657	1000	-	.	gene_id "MSTRG.24455"; transcript_id "MSTRG.24455.297"; exon_number "1";
chr1	StringTie	exon	228098925	228099500	1000	-	.	gene_id "MSTRG.24455"; transcript_id "MSTRG.24455.297"; exon_number "2";
chr1	StringTie	transcript	228098234	228099103	1000	-	.	gene_id "MSTRG.24455"; transcript_id "MSTRG.24455.298";
chr1	StringTie	exon	228098234	228098619	1000	-	.	gene_id "MSTRG.24455"; transcript_id "MSTRG.24455.298"; exon_number "1";
chr1	StringTie	exon	228098745	228099103	1000	-	.	gene_id "MSTRG.24455"; transcript_id "MSTRG.24455.298"; exon_number "2";
chr1	StringTie	transcript	228098237	228099125	1000	-	.	gene_id "MSTRG.24455"; transcript_id "MSTRG.24455.299";
chr1	StringTie	exon	228098237	228098480	1000	-	.	gene_id "MSTRG.24455"; transcript_id "MSTRG.24455.299"; exon_number "1";
chr1	StringTie	exon	228098781	228099125	1000	-	.	gene_id "MSTRG.24455"; transcript_id "MSTRG.24455.299"; exon_number "2";
chr1	StringTie	transcript	228091077	228099178	1000	-	.	gene_id "MSTRG.24455"; transcript_id "MSTRG.24455.3";
chr1	StringTie	exon	228091077	228093042	1000	-	.	gene_id "MSTRG.24455"; transcript_id "MSTRG.24455.3"; exon_number "1";
chr1	StringTie	exon	228098602	228098893	1000	-	.	gene_id "MSTRG.24455"; transcript_id "MSTRG.24455.3"; exon_number "2";
chr1	StringTie	exon	228098925	228099178	1000	-	.	gene_id "MSTRG.24455"; transcript_id "MSTRG.24455.3"; exon_number "3";
chr1	StringTie	transcript	228097036	228099106	1000	-	.	gene_id "MSTRG.24455"; transcript_id "MSTRG.24455.30";
chr1	StringTie	exon	228097036	228097135	1000	-	.	gene_id "MSTRG.24455"; transcript_id "MSTRG.24455.30"; exon_number "1";
chr1	StringTie	exon	228097864	228097979	1000	-	.	gene_id "MSTRG.24455"; transcript_id "MSTRG.24455.30"; exon_number "2";
chr1	StringTie	exon	228098314	228098480	1000	-	.	gene_id "MSTRG.24455"; transcript_id "MSTRG.24455.30"; exon_number "3";
chr1	StringTie	exon	228098894	228099106	1000	-	.	gene_id "MSTRG.24455"; transcript_id "MSTRG.24455.30"; exon_number "4";
chr1	StringTie	transcript	228098247	228099209	1000	-	.	gene_id "MSTRG.24455"; transcript_id "MSTRG.24455.300";
chr1	StringTie	exon	228098247	228098657	1000	-	.	gene_id "MSTRG.24455"; transcript_id "MSTRG.24455.300"; exon_number "1";
chr1	StringTie	exon	228098858	228099209	1000	-	.	gene_id "MSTRG.24455"; transcript_id "MSTRG.24455.300"; exon_number "2";
chr1	StringTie	transcript	228098257	228099292	1000	-	.	gene_id "MSTRG.24455"; transcript_id "MSTRG.24455.301";
chr1	StringTie	exon	228098257	228098893	1000	-	.	gene_id "MSTRG.24455"; transcript_id "MSTRG.24455.301"; exon_number "1";
chr1	StringTie	exon	228098925	228099049	1000	-	.	gene_id "MSTRG.24455"; transcript_id "MSTRG.24455.301"; exon_number "2";
chr1	StringTie	exon	228099092	228099292	1000	-	.	gene_id "MSTRG.24455"; transcript_id "MSTRG.24455.301"; exon_number "3";
chr1	StringTie	transcript	228098257	228099292	1000	-	.	gene_id "MSTRG.24455"; transcript_id "MSTRG.24455.302";
chr1	StringTie	exon	228098257	228098360	1000	-	.	gene_id "MSTRG.24455"; transcript_id "MSTRG.24455.302"; exon_number "1";
chr1	StringTie	exon	228098405	228098708	1000	-	.	gene_id "MSTRG.24455"; transcript_id "MSTRG.24455.302"; exon_number "2";
chr1	StringTie	exon	228098853	228099049	1000	-	.	gene_id "MSTRG.24455"; transcript_id "MSTRG.24455.302"; exon_number "3";
chr1	StringTie	exon	228099092	228099292	1000	-	.	gene_id "MSTRG.24455"; transcript_id "MSTRG.24455.302"; exon_number "4";
chr1	StringTie	transcript	228098262	228099172	1000	-	.	gene_id "MSTRG.24455"; transcript_id "MSTRG.24455.303";
chr1	StringTie	exon	228098262	228098480	1000	-	.	gene_id "MSTRG.24455"; transcript_id "MSTRG.24455.303"; exon_number "1";
chr1	StringTie	exon	228098900	228099172	1000	-	.	gene_id "MSTRG.24455"; transcript_id "MSTRG.24455.303"; exon_number "2";
chr1	StringTie	transcript	228098269	228099212	1000	-	.	gene_id "MSTRG.24455"; transcript_id "MSTRG.24455.304";
chr1	StringTie	exon	228098269	228098368	1000	-	.	gene_id "MSTRG.24455"; transcript_id "MSTRG.24455.304"; exon_number "1";
chr1	StringTie	exon	228098405	228098480	1000	-	.	gene_id "MSTRG.24455"; transcript_id "MSTRG.24455.304"; exon_number "2";
chr1	StringTie	exon	228098608	228098992	1000	-	.	gene_id "MSTRG.24455"; transcript_id "MSTRG.24455.304"; exon_number "3";
chr1	StringTie	exon	228099092	228099212	1000	-	.	gene_id "MSTRG.24455"; transcript_id "MSTRG.24455.304"; exon_number "4";
chr1	StringTie	transcript	228098277	228099081	1000	-	.	gene_id "MSTRG.24455"; transcript_id "MSTRG.24455.305";
chr1	StringTie	exon	228098277	228098480	1000	-	.	gene_id "MSTRG.24455"; transcript_id "MSTRG.24455.305"; exon_number "1";
chr1	StringTie	exon	228098524	228098733	1000	-	.	gene_id "MSTRG.24455"; transcript_id "MSTRG.24455.305"; exon_number "2";
chr1	StringTie	exon	228098904	228099081	1000	-	.	gene_id "MSTRG.24455"; transcript_id "MSTRG.24455.305"; exon_number "3";
chr1	StringTie	transcript	228098277	228099081	1000	-	.	gene_id "MSTRG.24455"; transcript_id "MSTRG.24455.306";
chr1	StringTie	exon	228098277	228098480	1000	-	.	gene_id "MSTRG.24455"; transcript_id "MSTRG.24455.306"; exon_number "1";
chr1	StringTie	exon	228098524	228098744	1000	-	.	gene_id "MSTRG.24455"; transcript_id "MSTRG.24455.306"; exon_number "2";
chr1	StringTie	exon	228098789	228099081	1000	-	.	gene_id "MSTRG.24455"; transcript_id "MSTRG.24455.306"; exon_number "3";
chr1	StringTie	transcript	228098277	228099081	1000	-	.	gene_id "MSTRG.24455"; transcript_id "MSTRG.24455.307";
chr1	StringTie	exon	228098277	228098527	1000	-	.	gene_id "MSTRG.24455"; transcript_id "MSTRG.24455.307"; exon_number "1";
chr1	StringTie	exon	228098734	228098744	1000	-	.	gene_id "MSTRG.24455"; transcript_id "MSTRG.24455.307"; exon_number "2";
chr1	StringTie	exon	228098789	228099081	1000	-	.	gene_id "MSTRG.24455"; transcript_id "MSTRG.24455.307"; exon_number "3";
chr1	StringTie	transcript	228098281	228099134	1000	-	.	gene_id "MSTRG.24455"; transcript_id "MSTRG.24455.308";
chr1	StringTie	exon	228098281	228098708	1000	-	.	gene_id "MSTRG.24455"; transcript_id "MSTRG.24455.308"; exon_number "1";
chr1	StringTie	exon	228098734	228099134	1000	-	.	gene_id "MSTRG.24455"; transcript_id "MSTRG.24455.308"; exon_number "2";
chr1	StringTie	transcript	228098285	228099068	1000	-	.	gene_id "MSTRG.24455"; transcript_id "MSTRG.24455.309";
chr1	StringTie	exon	228098285	228098480	1000	-	.	gene_id "MSTRG.24455"; transcript_id "MSTRG.24455.309"; exon_number "1";
chr1	StringTie	exon	228098630	228098744	1000	-	.	gene_id "MSTRG.24455"; transcript_id "MSTRG.24455.309"; exon_number "2";
chr1	StringTie	exon	228098853	228099068	1000	-	.	gene_id "MSTRG.24455"; transcript_id "MSTRG.24455.309"; exon_number "3";
chr1	StringTie	transcript	228097038	228099209	1000	-	.	gene_id "MSTRG.24455"; transcript_id "MSTRG.24455.31";
chr1	StringTie	exon	228097038	228097421	1000	-	.	gene_id "MSTRG.24455"; transcript_id "MSTRG.24455.31"; exon_number "1";
chr1	StringTie	exon	228097891	228098733	1000	-	.	gene_id "MSTRG.24455"; transcript_id "MSTRG.24455.31"; exon_number "2";
chr1	StringTie	exon	228098858	228099209	1000	-	.	gene_id "MSTRG.24455"; transcript_id "MSTRG.24455.31"; exon_number "3";
chr1	StringTie	transcript	228098291	228099263	1000	-	.	gene_id "MSTRG.24455"; transcript_id "MSTRG.24455.310";
chr1	StringTie	exon	228098291	228098657	1000	-	.	gene_id "MSTRG.24455"; transcript_id "MSTRG.24455.310"; exon_number "1";
chr1	StringTie	exon	228098683	228099060	1000	-	.	gene_id "MSTRG.24455"; transcript_id "MSTRG.24455.310"; exon_number "2";
chr1	StringTie	exon	228099092	228099263	1000	-	.	gene_id "MSTRG.24455"; transcript_id "MSTRG.24455.310"; exon_number "3";
chr1	StringTie	transcript	228098292	228099188	1000	-	.	gene_id "MSTRG.24455"; transcript_id "MSTRG.24455.311";
chr1	StringTie	exon	228098292	228098480	1000	-	.	gene_id "MSTRG.24455"; transcript_id "MSTRG.24455.311"; exon_number "1";
chr1	StringTie	exon	228098524	228098613	1000	-	.	gene_id "MSTRG.24455"; transcript_id "MSTRG.24455.311"; exon_number "2";
chr1	StringTie	exon	228098705	228098924	1000	-	.	gene_id "MSTRG.24455"; transcript_id "MSTRG.24455.311"; exon_number "3";
chr1	StringTie	exon	228098993	228099188	1000	-	.	gene_id "MSTRG.24455"; transcript_id "MSTRG.24455.311"; exon_number "4";
chr1	StringTie	transcript	228098296	228099148	1000	-	.	gene_id "MSTRG.24455"; transcript_id "MSTRG.24455.312";
chr1	StringTie	exon	228098296	228098535	1000	-	.	gene_id "MSTRG.24455"; transcript_id "MSTRG.24455.312"; exon_number "1";
chr1	StringTie	exon	228098593	228098708	1000	-	.	gene_id "MSTRG.24455"; transcript_id "MSTRG.24455.312"; exon_number "2";
chr1	StringTie	exon	228098745	228099148	1000	-	.	gene_id "MSTRG.24455"; transcript_id "MSTRG.24455.312"; exon_number "3";
chr1	StringTie	transcript	228098306	228099074	1000	-	.	gene_id "MSTRG.24455"; transcript_id "MSTRG.24455.313";
chr1	StringTie	exon	228098306	228098480	1000	-	.	gene_id "MSTRG.24455"; transcript_id "MSTRG.24455.313"; exon_number "1";
chr1	StringTie	exon	228098725	228098733	1000	-	.	gene_id "MSTRG.24455"; transcript_id "MSTRG.24455.313"; exon_number "2";
chr1	StringTie	exon	228098858	228099074	1000	-	.	gene_id "MSTRG.24455"; transcript_id "MSTRG.24455.313"; exon_number "3";
chr1	StringTie	transcript	228098306	228099131	1000	-	.	gene_id "MSTRG.24455"; transcript_id "MSTRG.24455.314";
chr1	StringTie	exon	228098306	228098480	1000	-	.	gene_id "MSTRG.24455"; transcript_id "MSTRG.24455.314"; exon_number "1";
chr1	StringTie	exon	228098608	228098893	1000	-	.	gene_id "MSTRG.24455"; transcript_id "MSTRG.24455.314"; exon_number "2";
chr1	StringTie	exon	228098925	228099131	1000	-	.	gene_id "MSTRG.24455"; transcript_id "MSTRG.24455.314"; exon_number "3";
chr1	StringTie	transcript	228098313	228099181	1000	-	.	gene_id "MSTRG.24455"; transcript_id "MSTRG.24455.315";
chr1	StringTie	exon	228098313	228098619	1000	-	.	gene_id "MSTRG.24455"; transcript_id "MSTRG.24455.315"; exon_number "1";
chr1	StringTie	exon	228098745	228098924	1000	-	.	gene_id "MSTRG.24455"; transcript_id "MSTRG.24455.315"; exon_number "2";
chr1	StringTie	exon	228098993	228099181	1000	-	.	gene_id "MSTRG.24455"; transcript_id "MSTRG.24455.315"; exon_number "3";
chr1	StringTie	transcript	228098314	228099212	1000	-	.	gene_id "MSTRG.24455"; transcript_id "MSTRG.24455.316";
chr1	StringTie	exon	228098314	228098360	1000	-	.	gene_id "MSTRG.24455"; transcript_id "MSTRG.24455.316"; exon_number "1";
chr1	StringTie	exon	228098405	228098893	1000	-	.	gene_id "MSTRG.24455"; transcript_id "MSTRG.24455.316"; exon_number "2";
chr1	StringTie	exon	228098925	228099212	1000	-	.	gene_id "MSTRG.24455"; transcript_id "MSTRG.24455.316"; exon_number "3";
chr1	StringTie	transcript	228098343	228099212	1000	-	.	gene_id "MSTRG.24455"; transcript_id "MSTRG.24455.317";
chr1	StringTie	exon	228098343	228098480	1000	-	.	gene_id "MSTRG.24455"; transcript_id "MSTRG.24455.317"; exon_number "1";
chr1	StringTie	exon	228098608	228098992	1000	-	.	gene_id "MSTRG.24455"; transcript_id "MSTRG.24455.317"; exon_number "2";
chr1	StringTie	exon	228099061	228099212	1000	-	.	gene_id "MSTRG.24455"; transcript_id "MSTRG.24455.317"; exon_number "3";
chr1	StringTie	transcript	228098355	228099205	1000	-	.	gene_id "MSTRG.24455"; transcript_id "MSTRG.24455.318";
chr1	StringTie	exon	228098355	228098609	1000	-	.	gene_id "MSTRG.24455"; transcript_id "MSTRG.24455.318"; exon_number "1";
chr1	StringTie	exon	228098705	228098957	1000	-	.	gene_id "MSTRG.24455"; transcript_id "MSTRG.24455.318"; exon_number "2";
chr1	StringTie	exon	228098993	228099205	1000	-	.	gene_id "MSTRG.24455"; transcript_id "MSTRG.24455.318"; exon_number "3";
chr1	StringTie	transcript	228098355	228099024	1000	-	.	gene_id "MSTRG.24455"; transcript_id "MSTRG.24455.319";
chr1	StringTie	exon	228098355	228098504	1000	-	.	gene_id "MSTRG.24455"; transcript_id "MSTRG.24455.319"; exon_number "1";
chr1	StringTie	exon	228098611	228099024	1000	-	.	gene_id "MSTRG.24455"; transcript_id "MSTRG.24455.319"; exon_number "2";
chr1	StringTie	transcript	228097076	228099139	1000	-	.	gene_id "MSTRG.24455"; transcript_id "MSTRG.24455.32";
chr1	StringTie	exon	228097076	228097147	1000	-	.	gene_id "MSTRG.24455"; transcript_id "MSTRG.24455.32"; exon_number "1";
chr1	StringTie	exon	228097855	228098271	1000	-	.	gene_id "MSTRG.24455"; transcript_id "MSTRG.24455.32"; exon_number "2";
chr1	StringTie	exon	228098853	228099139	1000	-	.	gene_id "MSTRG.24455"; transcript_id "MSTRG.24455.32"; exon_number "3";
chr1	StringTie	transcript	228098398	228099105	1000	-	.	gene_id "MSTRG.24455"; transcript_id "MSTRG.24455.320";
chr1	StringTie	exon	228098398	228098708	1000	-	.	gene_id "MSTRG.24455"; transcript_id "MSTRG.24455.320"; exon_number "1";
chr1	StringTie	exon	228098730	228098831	1000	-	.	gene_id "MSTRG.24455"; transcript_id "MSTRG.24455.320"; exon_number "2";
chr1	StringTie	exon	228098993	228099105	1000	-	.	gene_id "MSTRG.24455"; transcript_id "MSTRG.24455.320"; exon_number "3";
chr1	StringTie	transcript	228098404	228098962	1000	-	.	gene_id "MSTRG.24455"; transcript_id "MSTRG.24455.321";
chr1	StringTie	exon	228098404	228098650	1000	-	.	gene_id "MSTRG.24455"; transcript_id "MSTRG.24455.321"; exon_number "1";
chr1	StringTie	exon	228098894	228098962	1000	-	.	gene_id "MSTRG.24455"; transcript_id "MSTRG.24455.321"; exon_number "2";
chr1	StringTie	transcript	228098454	228099180	1000	-	.	gene_id "MSTRG.24455"; transcript_id "MSTRG.24455.322";
chr1	StringTie	exon	228098454	228098744	1000	-	.	gene_id "MSTRG.24455"; transcript_id "MSTRG.24455.322"; exon_number "1";
chr1	StringTie	exon	228098813	228098924	1000	-	.	gene_id "MSTRG.24455"; transcript_id "MSTRG.24455.322"; exon_number "2";
chr1	StringTie	exon	228098993	228099180	1000	-	.	gene_id "MSTRG.24455"; transcript_id "MSTRG.24455.322"; exon_number "3";
chr1	StringTie	transcript	228098456	228099181	1000	-	.	gene_id "MSTRG.24455"; transcript_id "MSTRG.24455.323";
chr1	StringTie	exon	228098456	228098733	1000	-	.	gene_id "MSTRG.24455"; transcript_id "MSTRG.24455.323"; exon_number "1";
chr1	StringTie	exon	228098920	228099181	1000	-	.	gene_id "MSTRG.24455"; transcript_id "MSTRG.24455.323"; exon_number "2";
chr1	StringTie	transcript	228098462	228099169	1000	-	.	gene_id "MSTRG.24455"; transcript_id "MSTRG.24455.324";
chr1	StringTie	exon	228098462	228098733	1000	-	.	gene_id "MSTRG.24455"; transcript_id "MSTRG.24455.324"; exon_number "1";
chr1	StringTie	exon	228098831	228098924	1000	-	.	gene_id "MSTRG.24455"; transcript_id "MSTRG.24455.324"; exon_number "2";
chr1	StringTie	exon	228098993	228099169	1000	-	.	gene_id "MSTRG.24455"; transcript_id "MSTRG.24455.324"; exon_number "3";
chr1	StringTie	transcript	228098504	228099091	1000	-	.	gene_id "MSTRG.24455"; transcript_id "MSTRG.24455.325";
chr1	StringTie	exon	228098504	228098657	1000	-	.	gene_id "MSTRG.24455"; transcript_id "MSTRG.24455.325"; exon_number "1";
chr1	StringTie	exon	228098710	228098831	1000	-	.	gene_id "MSTRG.24455"; transcript_id "MSTRG.24455.325"; exon_number "2";
chr1	StringTie	exon	228098853	228099091	1000	-	.	gene_id "MSTRG.24455"; transcript_id "MSTRG.24455.325"; exon_number "3";
chr1	StringTie	transcript	228098544	228099049	1000	-	.	gene_id "MSTRG.24455"; transcript_id "MSTRG.24455.326";
chr1	StringTie	exon	228098544	228098845	1000	-	.	gene_id "MSTRG.24455"; transcript_id "MSTRG.24455.326"; exon_number "1";
chr1	StringTie	exon	228098894	228099049	1000	-	.	gene_id "MSTRG.24455"; transcript_id "MSTRG.24455.326"; exon_number "2";
chr1	StringTie	transcript	228098563	228099087	1000	-	.	gene_id "MSTRG.24455"; transcript_id "MSTRG.24455.327";
chr1	StringTie	exon	228098563	228098662	1000	-	.	gene_id "MSTRG.24455"; transcript_id "MSTRG.24455.327"; exon_number "1";
chr1	StringTie	exon	228098702	228099087	1000	-	.	gene_id "MSTRG.24455"; transcript_id "MSTRG.24455.327"; exon_number "2";
chr1	StringTie	transcript	228098595	228099190	1000	-	.	gene_id "MSTRG.24455"; transcript_id "MSTRG.24455.328";
chr1	StringTie	exon	228098595	228098744	1000	-	.	gene_id "MSTRG.24455"; transcript_id "MSTRG.24455.328"; exon_number "1";
chr1	StringTie	exon	228098862	228099190	1000	-	.	gene_id "MSTRG.24455"; transcript_id "MSTRG.24455.328"; exon_number "2";
chr1	StringTie	transcript	228100116	228121511	1000	-	.	gene_id "MSTRG.24455"; transcript_id "MSTRG.24455.329";
chr1	StringTie	exon	228100116	228101254	1000	-	.	gene_id "MSTRG.24455"; transcript_id "MSTRG.24455.329"; exon_number "1";
chr1	StringTie	exon	228101339	228101473	1000	-	.	gene_id "MSTRG.24455"; transcript_id "MSTRG.24455.329"; exon_number "2";
chr1	StringTie	exon	228102080	228102165	1000	-	.	gene_id "MSTRG.24455"; transcript_id "MSTRG.24455.329"; exon_number "3";
chr1	StringTie	exon	228102310	228102382	1000	-	.	gene_id "MSTRG.24455"; transcript_id "MSTRG.24455.329"; exon_number "4";
chr1	StringTie	exon	228102478	228102560	1000	-	.	gene_id "MSTRG.24455"; transcript_id "MSTRG.24455.329"; exon_number "5";
chr1	StringTie	exon	228102643	228102688	1000	-	.	gene_id "MSTRG.24455"; transcript_id "MSTRG.24455.329"; exon_number "6";
chr1	StringTie	exon	228103134	228106918	1000	-	.	gene_id "MSTRG.24455"; transcript_id "MSTRG.24455.329"; exon_number "7";
chr1	StringTie	exon	228107668	228107869	1000	-	.	gene_id "MSTRG.24455"; transcript_id "MSTRG.24455.329"; exon_number "8";
chr1	StringTie	exon	228108235	228108321	1000	-	.	gene_id "MSTRG.24455"; transcript_id "MSTRG.24455.329"; exon_number "9";
chr1	StringTie	exon	228108955	228109021	1000	-	.	gene_id "MSTRG.24455"; transcript_id "MSTRG.24455.329"; exon_number "10";
chr1	StringTie	exon	228109149	228109307	1000	-	.	gene_id "MSTRG.24455"; transcript_id "MSTRG.24455.329"; exon_number "11";
chr1	StringTie	exon	228113945	228114094	1000	-	.	gene_id "MSTRG.24455"; transcript_id "MSTRG.24455.329"; exon_number "12";
chr1	StringTie	exon	228119882	228119958	1000	-	.	gene_id "MSTRG.24455"; transcript_id "MSTRG.24455.329"; exon_number "13";
chr1	StringTie	exon	228121058	228121511	1000	-	.	gene_id "MSTRG.24455"; transcript_id "MSTRG.24455.329"; exon_number "14";
chr1	StringTie	transcript	228097076	228099209	1000	-	.	gene_id "MSTRG.24455"; transcript_id "MSTRG.24455.33";
chr1	StringTie	exon	228097076	228097228	1000	-	.	gene_id "MSTRG.24455"; transcript_id "MSTRG.24455.33"; exon_number "1";
chr1	StringTie	exon	228097855	228097940	1000	-	.	gene_id "MSTRG.24455"; transcript_id "MSTRG.24455.33"; exon_number "2";
chr1	StringTie	exon	228098353	228098733	1000	-	.	gene_id "MSTRG.24455"; transcript_id "MSTRG.24455.33"; exon_number "3";
chr1	StringTie	exon	228098858	228099209	1000	-	.	gene_id "MSTRG.24455"; transcript_id "MSTRG.24455.33"; exon_number "4";
chr1	StringTie	transcript	228100331	228109663	1000	-	.	gene_id "MSTRG.24455"; transcript_id "MSTRG.24455.330";
chr1	StringTie	exon	228100331	228101254	1000	-	.	gene_id "MSTRG.24455"; transcript_id "MSTRG.24455.330"; exon_number "1";
chr1	StringTie	exon	228101339	228101473	1000	-	.	gene_id "MSTRG.24455"; transcript_id "MSTRG.24455.330"; exon_number "2";
chr1	StringTie	exon	228102080	228102165	1000	-	.	gene_id "MSTRG.24455"; transcript_id "MSTRG.24455.330"; exon_number "3";
chr1	StringTie	exon	228102310	228102382	1000	-	.	gene_id "MSTRG.24455"; transcript_id "MSTRG.24455.330"; exon_number "4";
chr1	StringTie	exon	228102478	228102560	1000	-	.	gene_id "MSTRG.24455"; transcript_id "MSTRG.24455.330"; exon_number "5";
chr1	StringTie	exon	228102643	228102688	1000	-	.	gene_id "MSTRG.24455"; transcript_id "MSTRG.24455.330"; exon_number "6";
chr1	StringTie	exon	228102899	228103049	1000	-	.	gene_id "MSTRG.24455"; transcript_id "MSTRG.24455.330"; exon_number "7";
chr1	StringTie	exon	228103134	228106918	1000	-	.	gene_id "MSTRG.24455"; transcript_id "MSTRG.24455.330"; exon_number "8";
chr1	StringTie	exon	228107668	228107869	1000	-	.	gene_id "MSTRG.24455"; transcript_id "MSTRG.24455.330"; exon_number "9";
chr1	StringTie	exon	228108235	228108321	1000	-	.	gene_id "MSTRG.24455"; transcript_id "MSTRG.24455.330"; exon_number "10";
chr1	StringTie	exon	228108437	228108474	1000	-	.	gene_id "MSTRG.24455"; transcript_id "MSTRG.24455.330"; exon_number "11";
chr1	StringTie	exon	228108955	228109021	1000	-	.	gene_id "MSTRG.24455"; transcript_id "MSTRG.24455.330"; exon_number "12";
chr1	StringTie	exon	228109149	228109663	1000	-	.	gene_id "MSTRG.24455"; transcript_id "MSTRG.24455.330"; exon_number "13";
chr1	StringTie	transcript	228100356	228105570	1000	-	.	gene_id "MSTRG.24455"; transcript_id "MSTRG.24455.331";
chr1	StringTie	exon	228100356	228101254	1000	-	.	gene_id "MSTRG.24455"; transcript_id "MSTRG.24455.331"; exon_number "1";
chr1	StringTie	exon	228101339	228101473	1000	-	.	gene_id "MSTRG.24455"; transcript_id "MSTRG.24455.331"; exon_number "2";
chr1	StringTie	exon	228102080	228102165	1000	-	.	gene_id "MSTRG.24455"; transcript_id "MSTRG.24455.331"; exon_number "3";
chr1	StringTie	exon	228102310	228102382	1000	-	.	gene_id "MSTRG.24455"; transcript_id "MSTRG.24455.331"; exon_number "4";
chr1	StringTie	exon	228102478	228102560	1000	-	.	gene_id "MSTRG.24455"; transcript_id "MSTRG.24455.331"; exon_number "5";
chr1	StringTie	exon	228102643	228102688	1000	-	.	gene_id "MSTRG.24455"; transcript_id "MSTRG.24455.331"; exon_number "6";
chr1	StringTie	exon	228102899	228103049	1000	-	.	gene_id "MSTRG.24455"; transcript_id "MSTRG.24455.331"; exon_number "7";
chr1	StringTie	exon	228103323	228105570	1000	-	.	gene_id "MSTRG.24455"; transcript_id "MSTRG.24455.331"; exon_number "8";
chr1	StringTie	transcript	228100493	228110517	1000	-	.	gene_id "MSTRG.24455"; transcript_id "MSTRG.24455.332";
chr1	StringTie	exon	228100493	228101254	1000	-	.	gene_id "MSTRG.24455"; transcript_id "MSTRG.24455.332"; exon_number "1";
chr1	StringTie	exon	228101339	228101473	1000	-	.	gene_id "MSTRG.24455"; transcript_id "MSTRG.24455.332"; exon_number "2";
chr1	StringTie	exon	228102080	228102165	1000	-	.	gene_id "MSTRG.24455"; transcript_id "MSTRG.24455.332"; exon_number "3";
chr1	StringTie	exon	228102310	228102382	1000	-	.	gene_id "MSTRG.24455"; transcript_id "MSTRG.24455.332"; exon_number "4";
chr1	StringTie	exon	228102478	228102560	1000	-	.	gene_id "MSTRG.24455"; transcript_id "MSTRG.24455.332"; exon_number "5";
chr1	StringTie	exon	228102643	228102688	1000	-	.	gene_id "MSTRG.24455"; transcript_id "MSTRG.24455.332"; exon_number "6";
chr1	StringTie	exon	228102899	228103049	1000	-	.	gene_id "MSTRG.24455"; transcript_id "MSTRG.24455.332"; exon_number "7";
chr1	StringTie	exon	228103134	228106918	1000	-	.	gene_id "MSTRG.24455"; transcript_id "MSTRG.24455.332"; exon_number "8";
chr1	StringTie	exon	228107668	228107869	1000	-	.	gene_id "MSTRG.24455"; transcript_id "MSTRG.24455.332"; exon_number "9";
chr1	StringTie	exon	228108235	228108318	1000	-	.	gene_id "MSTRG.24455"; transcript_id "MSTRG.24455.332"; exon_number "10";
chr1	StringTie	exon	228108437	228109021	1000	-	.	gene_id "MSTRG.24455"; transcript_id "MSTRG.24455.332"; exon_number "11";
chr1	StringTie	exon	228109149	228109307	1000	-	.	gene_id "MSTRG.24455"; transcript_id "MSTRG.24455.332"; exon_number "12";
chr1	StringTie	exon	228110309	228110517	1000	-	.	gene_id "MSTRG.24455"; transcript_id "MSTRG.24455.332"; exon_number "13";
chr1	StringTie	transcript	228100498	228105655	1000	-	.	gene_id "MSTRG.24455"; transcript_id "MSTRG.24455.333";
chr1	StringTie	exon	228100498	228101254	1000	-	.	gene_id "MSTRG.24455"; transcript_id "MSTRG.24455.333"; exon_number "1";
chr1	StringTie	exon	228101339	228101473	1000	-	.	gene_id "MSTRG.24455"; transcript_id "MSTRG.24455.333"; exon_number "2";
chr1	StringTie	exon	228102080	228102165	1000	-	.	gene_id "MSTRG.24455"; transcript_id "MSTRG.24455.333"; exon_number "3";
chr1	StringTie	exon	228102310	228102382	1000	-	.	gene_id "MSTRG.24455"; transcript_id "MSTRG.24455.333"; exon_number "4";
chr1	StringTie	exon	228102478	228102560	1000	-	.	gene_id "MSTRG.24455"; transcript_id "MSTRG.24455.333"; exon_number "5";
chr1	StringTie	exon	228102643	228102688	1000	-	.	gene_id "MSTRG.24455"; transcript_id "MSTRG.24455.333"; exon_number "6";
chr1	StringTie	exon	228102899	228103049	1000	-	.	gene_id "MSTRG.24455"; transcript_id "MSTRG.24455.333"; exon_number "7";
chr1	StringTie	exon	228103427	228105655	1000	-	.	gene_id "MSTRG.24455"; transcript_id "MSTRG.24455.333"; exon_number "8";
chr1	StringTie	transcript	228100513	228121415	1000	-	.	gene_id "MSTRG.24455"; transcript_id "MSTRG.24455.334";
chr1	StringTie	exon	228100513	228101254	1000	-	.	gene_id "MSTRG.24455"; transcript_id "MSTRG.24455.334"; exon_number "1";
chr1	StringTie	exon	228101339	228101473	1000	-	.	gene_id "MSTRG.24455"; transcript_id "MSTRG.24455.334"; exon_number "2";
chr1	StringTie	exon	228102080	228102165	1000	-	.	gene_id "MSTRG.24455"; transcript_id "MSTRG.24455.334"; exon_number "3";
chr1	StringTie	exon	228102310	228102382	1000	-	.	gene_id "MSTRG.24455"; transcript_id "MSTRG.24455.334"; exon_number "4";
chr1	StringTie	exon	228102478	228102560	1000	-	.	gene_id "MSTRG.24455"; transcript_id "MSTRG.24455.334"; exon_number "5";
chr1	StringTie	exon	228102643	228102688	1000	-	.	gene_id "MSTRG.24455"; transcript_id "MSTRG.24455.334"; exon_number "6";
chr1	StringTie	exon	228102899	228103049	1000	-	.	gene_id "MSTRG.24455"; transcript_id "MSTRG.24455.334"; exon_number "7";
chr1	StringTie	exon	228103134	228106918	1000	-	.	gene_id "MSTRG.24455"; transcript_id "MSTRG.24455.334"; exon_number "8";
chr1	StringTie	exon	228107668	228107869	1000	-	.	gene_id "MSTRG.24455"; transcript_id "MSTRG.24455.334"; exon_number "9";
chr1	StringTie	exon	228108235	228108318	1000	-	.	gene_id "MSTRG.24455"; transcript_id "MSTRG.24455.334"; exon_number "10";
chr1	StringTie	exon	228108437	228108474	1000	-	.	gene_id "MSTRG.24455"; transcript_id "MSTRG.24455.334"; exon_number "11";
chr1	StringTie	exon	228108955	228109021	1000	-	.	gene_id "MSTRG.24455"; transcript_id "MSTRG.24455.334"; exon_number "12";
chr1	StringTie	exon	228109261	228109307	1000	-	.	gene_id "MSTRG.24455"; transcript_id "MSTRG.24455.334"; exon_number "13";
chr1	StringTie	exon	228113945	228114094	1000	-	.	gene_id "MSTRG.24455"; transcript_id "MSTRG.24455.334"; exon_number "14";
chr1	StringTie	exon	228119882	228119958	1000	-	.	gene_id "MSTRG.24455"; transcript_id "MSTRG.24455.334"; exon_number "15";
chr1	StringTie	exon	228121058	228121415	1000	-	.	gene_id "MSTRG.24455"; transcript_id "MSTRG.24455.334"; exon_number "16";
chr1	StringTie	transcript	228100513	228121376	1000	-	.	gene_id "MSTRG.24455"; transcript_id "MSTRG.24455.335";
chr1	StringTie	exon	228100513	228101254	1000	-	.	gene_id "MSTRG.24455"; transcript_id "MSTRG.24455.335"; exon_number "1";
chr1	StringTie	exon	228101339	228101473	1000	-	.	gene_id "MSTRG.24455"; transcript_id "MSTRG.24455.335"; exon_number "2";
chr1	StringTie	exon	228102080	228102165	1000	-	.	gene_id "MSTRG.24455"; transcript_id "MSTRG.24455.335"; exon_number "3";
chr1	StringTie	exon	228102310	228102382	1000	-	.	gene_id "MSTRG.24455"; transcript_id "MSTRG.24455.335"; exon_number "4";
chr1	StringTie	exon	228102478	228102560	1000	-	.	gene_id "MSTRG.24455"; transcript_id "MSTRG.24455.335"; exon_number "5";
chr1	StringTie	exon	228102643	228102688	1000	-	.	gene_id "MSTRG.24455"; transcript_id "MSTRG.24455.335"; exon_number "6";
chr1	StringTie	exon	228102899	228103049	1000	-	.	gene_id "MSTRG.24455"; transcript_id "MSTRG.24455.335"; exon_number "7";
chr1	StringTie	exon	228103134	228106918	1000	-	.	gene_id "MSTRG.24455"; transcript_id "MSTRG.24455.335"; exon_number "8";
chr1	StringTie	exon	228107668	228107869	1000	-	.	gene_id "MSTRG.24455"; transcript_id "MSTRG.24455.335"; exon_number "9";
chr1	StringTie	exon	228108235	228108321	1000	-	.	gene_id "MSTRG.24455"; transcript_id "MSTRG.24455.335"; exon_number "10";
chr1	StringTie	exon	228109261	228119958	1000	-	.	gene_id "MSTRG.24455"; transcript_id "MSTRG.24455.335"; exon_number "11";
chr1	StringTie	exon	228121058	228121376	1000	-	.	gene_id "MSTRG.24455"; transcript_id "MSTRG.24455.335"; exon_number "12";
chr1	StringTie	transcript	228100514	228121317	1000	-	.	gene_id "MSTRG.24455"; transcript_id "MSTRG.24455.336";
chr1	StringTie	exon	228100514	228101254	1000	-	.	gene_id "MSTRG.24455"; transcript_id "MSTRG.24455.336"; exon_number "1";
chr1	StringTie	exon	228101339	228101473	1000	-	.	gene_id "MSTRG.24455"; transcript_id "MSTRG.24455.336"; exon_number "2";
chr1	StringTie	exon	228102080	228102165	1000	-	.	gene_id "MSTRG.24455"; transcript_id "MSTRG.24455.336"; exon_number "3";
chr1	StringTie	exon	228102310	228102382	1000	-	.	gene_id "MSTRG.24455"; transcript_id "MSTRG.24455.336"; exon_number "4";
chr1	StringTie	exon	228102478	228102688	1000	-	.	gene_id "MSTRG.24455"; transcript_id "MSTRG.24455.336"; exon_number "5";
chr1	StringTie	exon	228102899	228103049	1000	-	.	gene_id "MSTRG.24455"; transcript_id "MSTRG.24455.336"; exon_number "6";
chr1	StringTie	exon	228103134	228106918	1000	-	.	gene_id "MSTRG.24455"; transcript_id "MSTRG.24455.336"; exon_number "7";
chr1	StringTie	exon	228107668	228107869	1000	-	.	gene_id "MSTRG.24455"; transcript_id "MSTRG.24455.336"; exon_number "8";
chr1	StringTie	exon	228108235	228108321	1000	-	.	gene_id "MSTRG.24455"; transcript_id "MSTRG.24455.336"; exon_number "9";
chr1	StringTie	exon	228108955	228109021	1000	-	.	gene_id "MSTRG.24455"; transcript_id "MSTRG.24455.336"; exon_number "10";
chr1	StringTie	exon	228109261	228109307	1000	-	.	gene_id "MSTRG.24455"; transcript_id "MSTRG.24455.336"; exon_number "11";
chr1	StringTie	exon	228113945	228115480	1000	-	.	gene_id "MSTRG.24455"; transcript_id "MSTRG.24455.336"; exon_number "12";
chr1	StringTie	exon	228119882	228119958	1000	-	.	gene_id "MSTRG.24455"; transcript_id "MSTRG.24455.336"; exon_number "13";
chr1	StringTie	exon	228121058	228121317	1000	-	.	gene_id "MSTRG.24455"; transcript_id "MSTRG.24455.336"; exon_number "14";
chr1	StringTie	transcript	228100567	228121400	1000	-	.	gene_id "MSTRG.24455"; transcript_id "MSTRG.24455.337";
chr1	StringTie	exon	228100567	228101254	1000	-	.	gene_id "MSTRG.24455"; transcript_id "MSTRG.24455.337"; exon_number "1";
chr1	StringTie	exon	228101339	228101473	1000	-	.	gene_id "MSTRG.24455"; transcript_id "MSTRG.24455.337"; exon_number "2";
chr1	StringTie	exon	228102080	228102165	1000	-	.	gene_id "MSTRG.24455"; transcript_id "MSTRG.24455.337"; exon_number "3";
chr1	StringTie	exon	228102310	228102382	1000	-	.	gene_id "MSTRG.24455"; transcript_id "MSTRG.24455.337"; exon_number "4";
chr1	StringTie	exon	228102478	228102560	1000	-	.	gene_id "MSTRG.24455"; transcript_id "MSTRG.24455.337"; exon_number "5";
chr1	StringTie	exon	228102643	228102688	1000	-	.	gene_id "MSTRG.24455"; transcript_id "MSTRG.24455.337"; exon_number "6";
chr1	StringTie	exon	228102899	228103049	1000	-	.	gene_id "MSTRG.24455"; transcript_id "MSTRG.24455.337"; exon_number "7";
chr1	StringTie	exon	228103134	228106918	1000	-	.	gene_id "MSTRG.24455"; transcript_id "MSTRG.24455.337"; exon_number "8";
chr1	StringTie	exon	228107668	228107869	1000	-	.	gene_id "MSTRG.24455"; transcript_id "MSTRG.24455.337"; exon_number "9";
chr1	StringTie	exon	228107977	228109307	1000	-	.	gene_id "MSTRG.24455"; transcript_id "MSTRG.24455.337"; exon_number "10";
chr1	StringTie	exon	228113945	228115480	1000	-	.	gene_id "MSTRG.24455"; transcript_id "MSTRG.24455.337"; exon_number "11";
chr1	StringTie	exon	228119882	228119958	1000	-	.	gene_id "MSTRG.24455"; transcript_id "MSTRG.24455.337"; exon_number "12";
chr1	StringTie	exon	228121058	228121400	1000	-	.	gene_id "MSTRG.24455"; transcript_id "MSTRG.24455.337"; exon_number "13";
chr1	StringTie	transcript	228100568	228103447	1000	-	.	gene_id "MSTRG.24455"; transcript_id "MSTRG.24455.338";
chr1	StringTie	exon	228100568	228101254	1000	-	.	gene_id "MSTRG.24455"; transcript_id "MSTRG.24455.338"; exon_number "1";
chr1	StringTie	exon	228101339	228101473	1000	-	.	gene_id "MSTRG.24455"; transcript_id "MSTRG.24455.338"; exon_number "2";
chr1	StringTie	exon	228102084	228102165	1000	-	.	gene_id "MSTRG.24455"; transcript_id "MSTRG.24455.338"; exon_number "3";
chr1	StringTie	exon	228102310	228102382	1000	-	.	gene_id "MSTRG.24455"; transcript_id "MSTRG.24455.338"; exon_number "4";
chr1	StringTie	exon	228102478	228102560	1000	-	.	gene_id "MSTRG.24455"; transcript_id "MSTRG.24455.338"; exon_number "5";
chr1	StringTie	exon	228102643	228102688	1000	-	.	gene_id "MSTRG.24455"; transcript_id "MSTRG.24455.338"; exon_number "6";
chr1	StringTie	exon	228102899	228103049	1000	-	.	gene_id "MSTRG.24455"; transcript_id "MSTRG.24455.338"; exon_number "7";
chr1	StringTie	exon	228103323	228103447	1000	-	.	gene_id "MSTRG.24455"; transcript_id "MSTRG.24455.338"; exon_number "8";
chr1	StringTie	transcript	228100582	228125019	1000	-	.	gene_id "MSTRG.24455"; transcript_id "MSTRG.24455.339";
chr1	StringTie	exon	228100582	228101254	1000	-	.	gene_id "MSTRG.24455"; transcript_id "MSTRG.24455.339"; exon_number "1";
chr1	StringTie	exon	228101339	228101473	1000	-	.	gene_id "MSTRG.24455"; transcript_id "MSTRG.24455.339"; exon_number "2";
chr1	StringTie	exon	228102080	228102165	1000	-	.	gene_id "MSTRG.24455"; transcript_id "MSTRG.24455.339"; exon_number "3";
chr1	StringTie	exon	228102310	228102382	1000	-	.	gene_id "MSTRG.24455"; transcript_id "MSTRG.24455.339"; exon_number "4";
chr1	StringTie	exon	228102478	228102560	1000	-	.	gene_id "MSTRG.24455"; transcript_id "MSTRG.24455.339"; exon_number "5";
chr1	StringTie	exon	228102643	228102688	1000	-	.	gene_id "MSTRG.24455"; transcript_id "MSTRG.24455.339"; exon_number "6";
chr1	StringTie	exon	228102899	228103049	1000	-	.	gene_id "MSTRG.24455"; transcript_id "MSTRG.24455.339"; exon_number "7";
chr1	StringTie	exon	228103134	228106918	1000	-	.	gene_id "MSTRG.24455"; transcript_id "MSTRG.24455.339"; exon_number "8";
chr1	StringTie	exon	228107668	228107869	1000	-	.	gene_id "MSTRG.24455"; transcript_id "MSTRG.24455.339"; exon_number "9";
chr1	StringTie	exon	228108235	228108318	1000	-	.	gene_id "MSTRG.24455"; transcript_id "MSTRG.24455.339"; exon_number "10";
chr1	StringTie	exon	228108437	228108474	1000	-	.	gene_id "MSTRG.24455"; transcript_id "MSTRG.24455.339"; exon_number "11";
chr1	StringTie	exon	228108955	228109021	1000	-	.	gene_id "MSTRG.24455"; transcript_id "MSTRG.24455.339"; exon_number "12";
chr1	StringTie	exon	228109149	228109307	1000	-	.	gene_id "MSTRG.24455"; transcript_id "MSTRG.24455.339"; exon_number "13";
chr1	StringTie	exon	228113945	228115480	1000	-	.	gene_id "MSTRG.24455"; transcript_id "MSTRG.24455.339"; exon_number "14";
chr1	StringTie	exon	228119882	228119958	1000	-	.	gene_id "MSTRG.24455"; transcript_id "MSTRG.24455.339"; exon_number "15";
chr1	StringTie	exon	228121058	228121182	1000	-	.	gene_id "MSTRG.24455"; transcript_id "MSTRG.24455.339"; exon_number "16";
chr1	StringTie	exon	228124821	228125019	1000	-	.	gene_id "MSTRG.24455"; transcript_id "MSTRG.24455.339"; exon_number "17";
chr1	StringTie	transcript	228097076	228099125	1000	-	.	gene_id "MSTRG.24455"; transcript_id "MSTRG.24455.34";
chr1	StringTie	exon	228097076	228097228	1000	-	.	gene_id "MSTRG.24455"; transcript_id "MSTRG.24455.34"; exon_number "1";
chr1	StringTie	exon	228097855	228098160	1000	-	.	gene_id "MSTRG.24455"; transcript_id "MSTRG.24455.34"; exon_number "2";
chr1	StringTie	exon	228098319	228098733	1000	-	.	gene_id "MSTRG.24455"; transcript_id "MSTRG.24455.34"; exon_number "3";
chr1	StringTie	exon	228098925	228099125	1000	-	.	gene_id "MSTRG.24455"; transcript_id "MSTRG.24455.34"; exon_number "4";
chr1	StringTie	transcript	228100582	228121524	1000	-	.	gene_id "MSTRG.24455"; transcript_id "MSTRG.24455.340";
chr1	StringTie	exon	228100582	228101254	1000	-	.	gene_id "MSTRG.24455"; transcript_id "MSTRG.24455.340"; exon_number "1";
chr1	StringTie	exon	228101339	228101473	1000	-	.	gene_id "MSTRG.24455"; transcript_id "MSTRG.24455.340"; exon_number "2";
chr1	StringTie	exon	228102080	228102165	1000	-	.	gene_id "MSTRG.24455"; transcript_id "MSTRG.24455.340"; exon_number "3";
chr1	StringTie	exon	228102310	228102382	1000	-	.	gene_id "MSTRG.24455"; transcript_id "MSTRG.24455.340"; exon_number "4";
chr1	StringTie	exon	228102478	228102560	1000	-	.	gene_id "MSTRG.24455"; transcript_id "MSTRG.24455.340"; exon_number "5";
chr1	StringTie	exon	228102643	228102688	1000	-	.	gene_id "MSTRG.24455"; transcript_id "MSTRG.24455.340"; exon_number "6";
chr1	StringTie	exon	228102899	228103049	1000	-	.	gene_id "MSTRG.24455"; transcript_id "MSTRG.24455.340"; exon_number "7";
chr1	StringTie	exon	228103134	228106918	1000	-	.	gene_id "MSTRG.24455"; transcript_id "MSTRG.24455.340"; exon_number "8";
chr1	StringTie	exon	228107668	228107869	1000	-	.	gene_id "MSTRG.24455"; transcript_id "MSTRG.24455.340"; exon_number "9";
chr1	StringTie	exon	228108235	228108318	1000	-	.	gene_id "MSTRG.24455"; transcript_id "MSTRG.24455.340"; exon_number "10";
chr1	StringTie	exon	228109149	228119958	1000	-	.	gene_id "MSTRG.24455"; transcript_id "MSTRG.24455.340"; exon_number "11";
chr1	StringTie	exon	228121058	228121524	1000	-	.	gene_id "MSTRG.24455"; transcript_id "MSTRG.24455.340"; exon_number "12";
chr1	StringTie	transcript	228100582	228121332	1000	-	.	gene_id "MSTRG.24455"; transcript_id "MSTRG.24455.341";
chr1	StringTie	exon	228100582	228101254	1000	-	.	gene_id "MSTRG.24455"; transcript_id "MSTRG.24455.341"; exon_number "1";
chr1	StringTie	exon	228101339	228101473	1000	-	.	gene_id "MSTRG.24455"; transcript_id "MSTRG.24455.341"; exon_number "2";
chr1	StringTie	exon	228102080	228102165	1000	-	.	gene_id "MSTRG.24455"; transcript_id "MSTRG.24455.341"; exon_number "3";
chr1	StringTie	exon	228102310	228102382	1000	-	.	gene_id "MSTRG.24455"; transcript_id "MSTRG.24455.341"; exon_number "4";
chr1	StringTie	exon	228102478	228102560	1000	-	.	gene_id "MSTRG.24455"; transcript_id "MSTRG.24455.341"; exon_number "5";
chr1	StringTie	exon	228102643	228102688	1000	-	.	gene_id "MSTRG.24455"; transcript_id "MSTRG.24455.341"; exon_number "6";
chr1	StringTie	exon	228102899	228103049	1000	-	.	gene_id "MSTRG.24455"; transcript_id "MSTRG.24455.341"; exon_number "7";
chr1	StringTie	exon	228103134	228106918	1000	-	.	gene_id "MSTRG.24455"; transcript_id "MSTRG.24455.341"; exon_number "8";
chr1	StringTie	exon	228107668	228107869	1000	-	.	gene_id "MSTRG.24455"; transcript_id "MSTRG.24455.341"; exon_number "9";
chr1	StringTie	exon	228108235	228108321	1000	-	.	gene_id "MSTRG.24455"; transcript_id "MSTRG.24455.341"; exon_number "10";
chr1	StringTie	exon	228108955	228109021	1000	-	.	gene_id "MSTRG.24455"; transcript_id "MSTRG.24455.341"; exon_number "11";
chr1	StringTie	exon	228109149	228109307	1000	-	.	gene_id "MSTRG.24455"; transcript_id "MSTRG.24455.341"; exon_number "12";
chr1	StringTie	exon	228113945	228114094	1000	-	.	gene_id "MSTRG.24455"; transcript_id "MSTRG.24455.341"; exon_number "13";
chr1	StringTie	exon	228119882	228119958	1000	-	.	gene_id "MSTRG.24455"; transcript_id "MSTRG.24455.341"; exon_number "14";
chr1	StringTie	exon	228121058	228121332	1000	-	.	gene_id "MSTRG.24455"; transcript_id "MSTRG.24455.341"; exon_number "15";
chr1	StringTie	transcript	228100620	228121333	1000	-	.	gene_id "MSTRG.24455"; transcript_id "MSTRG.24455.342";
chr1	StringTie	exon	228100620	228101254	1000	-	.	gene_id "MSTRG.24455"; transcript_id "MSTRG.24455.342"; exon_number "1";
chr1	StringTie	exon	228101339	228101473	1000	-	.	gene_id "MSTRG.24455"; transcript_id "MSTRG.24455.342"; exon_number "2";
chr1	StringTie	exon	228102080	228102165	1000	-	.	gene_id "MSTRG.24455"; transcript_id "MSTRG.24455.342"; exon_number "3";
chr1	StringTie	exon	228102310	228102382	1000	-	.	gene_id "MSTRG.24455"; transcript_id "MSTRG.24455.342"; exon_number "4";
chr1	StringTie	exon	228102478	228102560	1000	-	.	gene_id "MSTRG.24455"; transcript_id "MSTRG.24455.342"; exon_number "5";
chr1	StringTie	exon	228102643	228102688	1000	-	.	gene_id "MSTRG.24455"; transcript_id "MSTRG.24455.342"; exon_number "6";
chr1	StringTie	exon	228102899	228106918	1000	-	.	gene_id "MSTRG.24455"; transcript_id "MSTRG.24455.342"; exon_number "7";
chr1	StringTie	exon	228107668	228107869	1000	-	.	gene_id "MSTRG.24455"; transcript_id "MSTRG.24455.342"; exon_number "8";
chr1	StringTie	exon	228108235	228108318	1000	-	.	gene_id "MSTRG.24455"; transcript_id "MSTRG.24455.342"; exon_number "9";
chr1	StringTie	exon	228108437	228108474	1000	-	.	gene_id "MSTRG.24455"; transcript_id "MSTRG.24455.342"; exon_number "10";
chr1	StringTie	exon	228108961	228109021	1000	-	.	gene_id "MSTRG.24455"; transcript_id "MSTRG.24455.342"; exon_number "11";
chr1	StringTie	exon	228109149	228109307	1000	-	.	gene_id "MSTRG.24455"; transcript_id "MSTRG.24455.342"; exon_number "12";
chr1	StringTie	exon	228113945	228114180	1000	-	.	gene_id "MSTRG.24455"; transcript_id "MSTRG.24455.342"; exon_number "13";
chr1	StringTie	exon	228119882	228119958	1000	-	.	gene_id "MSTRG.24455"; transcript_id "MSTRG.24455.342"; exon_number "14";
chr1	StringTie	exon	228121058	228121333	1000	-	.	gene_id "MSTRG.24455"; transcript_id "MSTRG.24455.342"; exon_number "15";
chr1	StringTie	transcript	228100623	228121317	1000	-	.	gene_id "MSTRG.24455"; transcript_id "MSTRG.24455.343";
chr1	StringTie	exon	228100623	228101254	1000	-	.	gene_id "MSTRG.24455"; transcript_id "MSTRG.24455.343"; exon_number "1";
chr1	StringTie	exon	228101339	228101473	1000	-	.	gene_id "MSTRG.24455"; transcript_id "MSTRG.24455.343"; exon_number "2";
chr1	StringTie	exon	228102080	228102165	1000	-	.	gene_id "MSTRG.24455"; transcript_id "MSTRG.24455.343"; exon_number "3";
chr1	StringTie	exon	228102310	228102382	1000	-	.	gene_id "MSTRG.24455"; transcript_id "MSTRG.24455.343"; exon_number "4";
chr1	StringTie	exon	228102478	228102560	1000	-	.	gene_id "MSTRG.24455"; transcript_id "MSTRG.24455.343"; exon_number "5";
chr1	StringTie	exon	228102643	228102688	1000	-	.	gene_id "MSTRG.24455"; transcript_id "MSTRG.24455.343"; exon_number "6";
chr1	StringTie	exon	228102899	228103049	1000	-	.	gene_id "MSTRG.24455"; transcript_id "MSTRG.24455.343"; exon_number "7";
chr1	StringTie	exon	228103134	228106918	1000	-	.	gene_id "MSTRG.24455"; transcript_id "MSTRG.24455.343"; exon_number "8";
chr1	StringTie	exon	228107668	228107869	1000	-	.	gene_id "MSTRG.24455"; transcript_id "MSTRG.24455.343"; exon_number "9";
chr1	StringTie	exon	228108235	228108318	1000	-	.	gene_id "MSTRG.24455"; transcript_id "MSTRG.24455.343"; exon_number "10";
chr1	StringTie	exon	228108955	228109021	1000	-	.	gene_id "MSTRG.24455"; transcript_id "MSTRG.24455.343"; exon_number "11";
chr1	StringTie	exon	228109261	228109307	1000	-	.	gene_id "MSTRG.24455"; transcript_id "MSTRG.24455.343"; exon_number "12";
chr1	StringTie	exon	228113945	228115480	1000	-	.	gene_id "MSTRG.24455"; transcript_id "MSTRG.24455.343"; exon_number "13";
chr1	StringTie	exon	228119882	228119958	1000	-	.	gene_id "MSTRG.24455"; transcript_id "MSTRG.24455.343"; exon_number "14";
chr1	StringTie	exon	228121058	228121317	1000	-	.	gene_id "MSTRG.24455"; transcript_id "MSTRG.24455.343"; exon_number "15";
chr1	StringTie	transcript	228100636	228121518	1000	-	.	gene_id "MSTRG.24455"; transcript_id "MSTRG.24455.344";
chr1	StringTie	exon	228100636	228101254	1000	-	.	gene_id "MSTRG.24455"; transcript_id "MSTRG.24455.344"; exon_number "1";
chr1	StringTie	exon	228101339	228101473	1000	-	.	gene_id "MSTRG.24455"; transcript_id "MSTRG.24455.344"; exon_number "2";
chr1	StringTie	exon	228102080	228102165	1000	-	.	gene_id "MSTRG.24455"; transcript_id "MSTRG.24455.344"; exon_number "3";
chr1	StringTie	exon	228102310	228102382	1000	-	.	gene_id "MSTRG.24455"; transcript_id "MSTRG.24455.344"; exon_number "4";
chr1	StringTie	exon	228102478	228102560	1000	-	.	gene_id "MSTRG.24455"; transcript_id "MSTRG.24455.344"; exon_number "5";
chr1	StringTie	exon	228102643	228102688	1000	-	.	gene_id "MSTRG.24455"; transcript_id "MSTRG.24455.344"; exon_number "6";
chr1	StringTie	exon	228102899	228103049	1000	-	.	gene_id "MSTRG.24455"; transcript_id "MSTRG.24455.344"; exon_number "7";
chr1	StringTie	exon	228106579	228106918	1000	-	.	gene_id "MSTRG.24455"; transcript_id "MSTRG.24455.344"; exon_number "8";
chr1	StringTie	exon	228107668	228107869	1000	-	.	gene_id "MSTRG.24455"; transcript_id "MSTRG.24455.344"; exon_number "9";
chr1	StringTie	exon	228108235	228108318	1000	-	.	gene_id "MSTRG.24455"; transcript_id "MSTRG.24455.344"; exon_number "10";
chr1	StringTie	exon	228108437	228108474	1000	-	.	gene_id "MSTRG.24455"; transcript_id "MSTRG.24455.344"; exon_number "11";
chr1	StringTie	exon	228108955	228109021	1000	-	.	gene_id "MSTRG.24455"; transcript_id "MSTRG.24455.344"; exon_number "12";
chr1	StringTie	exon	228109261	228109307	1000	-	.	gene_id "MSTRG.24455"; transcript_id "MSTRG.24455.344"; exon_number "13";
chr1	StringTie	exon	228113945	228114180	1000	-	.	gene_id "MSTRG.24455"; transcript_id "MSTRG.24455.344"; exon_number "14";
chr1	StringTie	exon	228119882	228121518	1000	-	.	gene_id "MSTRG.24455"; transcript_id "MSTRG.24455.344"; exon_number "15";
chr1	StringTie	transcript	228100637	228131232	1000	-	.	gene_id "MSTRG.24455"; transcript_id "MSTRG.24455.345";
chr1	StringTie	exon	228100637	228101254	1000	-	.	gene_id "MSTRG.24455"; transcript_id "MSTRG.24455.345"; exon_number "1";
chr1	StringTie	exon	228101339	228101473	1000	-	.	gene_id "MSTRG.24455"; transcript_id "MSTRG.24455.345"; exon_number "2";
chr1	StringTie	exon	228102080	228102165	1000	-	.	gene_id "MSTRG.24455"; transcript_id "MSTRG.24455.345"; exon_number "3";
chr1	StringTie	exon	228102310	228102382	1000	-	.	gene_id "MSTRG.24455"; transcript_id "MSTRG.24455.345"; exon_number "4";
chr1	StringTie	exon	228102478	228102688	1000	-	.	gene_id "MSTRG.24455"; transcript_id "MSTRG.24455.345"; exon_number "5";
chr1	StringTie	exon	228102899	228103049	1000	-	.	gene_id "MSTRG.24455"; transcript_id "MSTRG.24455.345"; exon_number "6";
chr1	StringTie	exon	228106579	228106918	1000	-	.	gene_id "MSTRG.24455"; transcript_id "MSTRG.24455.345"; exon_number "7";
chr1	StringTie	exon	228107668	228107869	1000	-	.	gene_id "MSTRG.24455"; transcript_id "MSTRG.24455.345"; exon_number "8";
chr1	StringTie	exon	228108235	228108318	1000	-	.	gene_id "MSTRG.24455"; transcript_id "MSTRG.24455.345"; exon_number "9";
chr1	StringTie	exon	228108955	228109021	1000	-	.	gene_id "MSTRG.24455"; transcript_id "MSTRG.24455.345"; exon_number "10";
chr1	StringTie	exon	228109149	228119958	1000	-	.	gene_id "MSTRG.24455"; transcript_id "MSTRG.24455.345"; exon_number "11";
chr1	StringTie	exon	228121058	228121182	1000	-	.	gene_id "MSTRG.24455"; transcript_id "MSTRG.24455.345"; exon_number "12";
chr1	StringTie	exon	228131059	228131232	1000	-	.	gene_id "MSTRG.24455"; transcript_id "MSTRG.24455.345"; exon_number "13";
chr1	StringTie	transcript	228100637	228121334	1000	-	.	gene_id "MSTRG.24455"; transcript_id "MSTRG.24455.346";
chr1	StringTie	exon	228100637	228101254	1000	-	.	gene_id "MSTRG.24455"; transcript_id "MSTRG.24455.346"; exon_number "1";
chr1	StringTie	exon	228101339	228101473	1000	-	.	gene_id "MSTRG.24455"; transcript_id "MSTRG.24455.346"; exon_number "2";
chr1	StringTie	exon	228102080	228102165	1000	-	.	gene_id "MSTRG.24455"; transcript_id "MSTRG.24455.346"; exon_number "3";
chr1	StringTie	exon	228102310	228102382	1000	-	.	gene_id "MSTRG.24455"; transcript_id "MSTRG.24455.346"; exon_number "4";
chr1	StringTie	exon	228102478	228102560	1000	-	.	gene_id "MSTRG.24455"; transcript_id "MSTRG.24455.346"; exon_number "5";
chr1	StringTie	exon	228102643	228102688	1000	-	.	gene_id "MSTRG.24455"; transcript_id "MSTRG.24455.346"; exon_number "6";
chr1	StringTie	exon	228102899	228103049	1000	-	.	gene_id "MSTRG.24455"; transcript_id "MSTRG.24455.346"; exon_number "7";
chr1	StringTie	exon	228106656	228106918	1000	-	.	gene_id "MSTRG.24455"; transcript_id "MSTRG.24455.346"; exon_number "8";
chr1	StringTie	exon	228107668	228107869	1000	-	.	gene_id "MSTRG.24455"; transcript_id "MSTRG.24455.346"; exon_number "9";
chr1	StringTie	exon	228108235	228108318	1000	-	.	gene_id "MSTRG.24455"; transcript_id "MSTRG.24455.346"; exon_number "10";
chr1	StringTie	exon	228108955	228109021	1000	-	.	gene_id "MSTRG.24455"; transcript_id "MSTRG.24455.346"; exon_number "11";
chr1	StringTie	exon	228109149	228109307	1000	-	.	gene_id "MSTRG.24455"; transcript_id "MSTRG.24455.346"; exon_number "12";
chr1	StringTie	exon	228113945	228114148	1000	-	.	gene_id "MSTRG.24455"; transcript_id "MSTRG.24455.346"; exon_number "13";
chr1	StringTie	exon	228119882	228119958	1000	-	.	gene_id "MSTRG.24455"; transcript_id "MSTRG.24455.346"; exon_number "14";
chr1	StringTie	exon	228121058	228121334	1000	-	.	gene_id "MSTRG.24455"; transcript_id "MSTRG.24455.346"; exon_number "15";
chr1	StringTie	transcript	228100640	228103399	1000	-	.	gene_id "MSTRG.24455"; transcript_id "MSTRG.24455.347";
chr1	StringTie	exon	228100640	228101254	1000	-	.	gene_id "MSTRG.24455"; transcript_id "MSTRG.24455.347"; exon_number "1";
chr1	StringTie	exon	228101339	228101473	1000	-	.	gene_id "MSTRG.24455"; transcript_id "MSTRG.24455.347"; exon_number "2";
chr1	StringTie	exon	228102084	228102165	1000	-	.	gene_id "MSTRG.24455"; transcript_id "MSTRG.24455.347"; exon_number "3";
chr1	StringTie	exon	228102310	228102382	1000	-	.	gene_id "MSTRG.24455"; transcript_id "MSTRG.24455.347"; exon_number "4";
chr1	StringTie	exon	228102478	228102560	1000	-	.	gene_id "MSTRG.24455"; transcript_id "MSTRG.24455.347"; exon_number "5";
chr1	StringTie	exon	228102643	228102688	1000	-	.	gene_id "MSTRG.24455"; transcript_id "MSTRG.24455.347"; exon_number "6";
chr1	StringTie	exon	228102899	228103049	1000	-	.	gene_id "MSTRG.24455"; transcript_id "MSTRG.24455.347"; exon_number "7";
chr1	StringTie	exon	228103134	228103399	1000	-	.	gene_id "MSTRG.24455"; transcript_id "MSTRG.24455.347"; exon_number "8";
chr1	StringTie	transcript	228100640	228121455	1000	-	.	gene_id "MSTRG.24455"; transcript_id "MSTRG.24455.348";
chr1	StringTie	exon	228100640	228101254	1000	-	.	gene_id "MSTRG.24455"; transcript_id "MSTRG.24455.348"; exon_number "1";
chr1	StringTie	exon	228101339	228101473	1000	-	.	gene_id "MSTRG.24455"; transcript_id "MSTRG.24455.348"; exon_number "2";
chr1	StringTie	exon	228102080	228102165	1000	-	.	gene_id "MSTRG.24455"; transcript_id "MSTRG.24455.348"; exon_number "3";
chr1	StringTie	exon	228102310	228102382	1000	-	.	gene_id "MSTRG.24455"; transcript_id "MSTRG.24455.348"; exon_number "4";
chr1	StringTie	exon	228102478	228102560	1000	-	.	gene_id "MSTRG.24455"; transcript_id "MSTRG.24455.348"; exon_number "5";
chr1	StringTie	exon	228102643	228102688	1000	-	.	gene_id "MSTRG.24455"; transcript_id "MSTRG.24455.348"; exon_number "6";
chr1	StringTie	exon	228102899	228103049	1000	-	.	gene_id "MSTRG.24455"; transcript_id "MSTRG.24455.348"; exon_number "7";
chr1	StringTie	exon	228103130	228106918	1000	-	.	gene_id "MSTRG.24455"; transcript_id "MSTRG.24455.348"; exon_number "8";
chr1	StringTie	exon	228107668	228107869	1000	-	.	gene_id "MSTRG.24455"; transcript_id "MSTRG.24455.348"; exon_number "9";
chr1	StringTie	exon	228108235	228108318	1000	-	.	gene_id "MSTRG.24455"; transcript_id "MSTRG.24455.348"; exon_number "10";
chr1	StringTie	exon	228108437	228109021	1000	-	.	gene_id "MSTRG.24455"; transcript_id "MSTRG.24455.348"; exon_number "11";
chr1	StringTie	exon	228109149	228109307	1000	-	.	gene_id "MSTRG.24455"; transcript_id "MSTRG.24455.348"; exon_number "12";
chr1	StringTie	exon	228113945	228114094	1000	-	.	gene_id "MSTRG.24455"; transcript_id "MSTRG.24455.348"; exon_number "13";
chr1	StringTie	exon	228119882	228119958	1000	-	.	gene_id "MSTRG.24455"; transcript_id "MSTRG.24455.348"; exon_number "14";
chr1	StringTie	exon	228121058	228121455	1000	-	.	gene_id "MSTRG.24455"; transcript_id "MSTRG.24455.348"; exon_number "15";
chr1	StringTie	transcript	228100648	228121505	1000	-	.	gene_id "MSTRG.24455"; transcript_id "MSTRG.24455.349";
chr1	StringTie	exon	228100648	228101254	1000	-	.	gene_id "MSTRG.24455"; transcript_id "MSTRG.24455.349"; exon_number "1";
chr1	StringTie	exon	228101339	228101473	1000	-	.	gene_id "MSTRG.24455"; transcript_id "MSTRG.24455.349"; exon_number "2";
chr1	StringTie	exon	228102080	228102165	1000	-	.	gene_id "MSTRG.24455"; transcript_id "MSTRG.24455.349"; exon_number "3";
chr1	StringTie	exon	228102310	228102382	1000	-	.	gene_id "MSTRG.24455"; transcript_id "MSTRG.24455.349"; exon_number "4";
chr1	StringTie	exon	228102478	228102560	1000	-	.	gene_id "MSTRG.24455"; transcript_id "MSTRG.24455.349"; exon_number "5";
chr1	StringTie	exon	228102643	228102688	1000	-	.	gene_id "MSTRG.24455"; transcript_id "MSTRG.24455.349"; exon_number "6";
chr1	StringTie	exon	228102899	228103049	1000	-	.	gene_id "MSTRG.24455"; transcript_id "MSTRG.24455.349"; exon_number "7";
chr1	StringTie	exon	228103134	228106918	1000	-	.	gene_id "MSTRG.24455"; transcript_id "MSTRG.24455.349"; exon_number "8";
chr1	StringTie	exon	228107668	228107869	1000	-	.	gene_id "MSTRG.24455"; transcript_id "MSTRG.24455.349"; exon_number "9";
chr1	StringTie	exon	228108235	228108318	1000	-	.	gene_id "MSTRG.24455"; transcript_id "MSTRG.24455.349"; exon_number "10";
chr1	StringTie	exon	228108955	228109021	1000	-	.	gene_id "MSTRG.24455"; transcript_id "MSTRG.24455.349"; exon_number "11";
chr1	StringTie	exon	228109149	228109307	1000	-	.	gene_id "MSTRG.24455"; transcript_id "MSTRG.24455.349"; exon_number "12";
chr1	StringTie	exon	228113945	228114094	1000	-	.	gene_id "MSTRG.24455"; transcript_id "MSTRG.24455.349"; exon_number "13";
chr1	StringTie	exon	228119882	228119958	1000	-	.	gene_id "MSTRG.24455"; transcript_id "MSTRG.24455.349"; exon_number "14";
chr1	StringTie	exon	228121058	228121505	1000	-	.	gene_id "MSTRG.24455"; transcript_id "MSTRG.24455.349"; exon_number "15";
chr1	StringTie	transcript	228097076	228099139	1000	-	.	gene_id "MSTRG.24455"; transcript_id "MSTRG.24455.35";
chr1	StringTie	exon	228097076	228097186	1000	-	.	gene_id "MSTRG.24455"; transcript_id "MSTRG.24455.35"; exon_number "1";
chr1	StringTie	exon	228097964	228098071	1000	-	.	gene_id "MSTRG.24455"; transcript_id "MSTRG.24455.35"; exon_number "2";
chr1	StringTie	exon	228098648	228098852	1000	-	.	gene_id "MSTRG.24455"; transcript_id "MSTRG.24455.35"; exon_number "3";
chr1	StringTie	exon	228098925	228099139	1000	-	.	gene_id "MSTRG.24455"; transcript_id "MSTRG.24455.35"; exon_number "4";
chr1	StringTie	transcript	228100656	228121449	1000	-	.	gene_id "MSTRG.24455"; transcript_id "MSTRG.24455.350";
chr1	StringTie	exon	228100656	228101254	1000	-	.	gene_id "MSTRG.24455"; transcript_id "MSTRG.24455.350"; exon_number "1";
chr1	StringTie	exon	228101339	228101473	1000	-	.	gene_id "MSTRG.24455"; transcript_id "MSTRG.24455.350"; exon_number "2";
chr1	StringTie	exon	228102080	228102165	1000	-	.	gene_id "MSTRG.24455"; transcript_id "MSTRG.24455.350"; exon_number "3";
chr1	StringTie	exon	228102310	228102382	1000	-	.	gene_id "MSTRG.24455"; transcript_id "MSTRG.24455.350"; exon_number "4";
chr1	StringTie	exon	228102478	228102560	1000	-	.	gene_id "MSTRG.24455"; transcript_id "MSTRG.24455.350"; exon_number "5";
chr1	StringTie	exon	228102643	228102688	1000	-	.	gene_id "MSTRG.24455"; transcript_id "MSTRG.24455.350"; exon_number "6";
chr1	StringTie	exon	228102899	228103049	1000	-	.	gene_id "MSTRG.24455"; transcript_id "MSTRG.24455.350"; exon_number "7";
chr1	StringTie	exon	228106656	228106918	1000	-	.	gene_id "MSTRG.24455"; transcript_id "MSTRG.24455.350"; exon_number "8";
chr1	StringTie	exon	228107668	228107869	1000	-	.	gene_id "MSTRG.24455"; transcript_id "MSTRG.24455.350"; exon_number "9";
chr1	StringTie	exon	228108235	228108318	1000	-	.	gene_id "MSTRG.24455"; transcript_id "MSTRG.24455.350"; exon_number "10";
chr1	StringTie	exon	228108437	228108474	1000	-	.	gene_id "MSTRG.24455"; transcript_id "MSTRG.24455.350"; exon_number "11";
chr1	StringTie	exon	228108955	228109021	1000	-	.	gene_id "MSTRG.24455"; transcript_id "MSTRG.24455.350"; exon_number "12";
chr1	StringTie	exon	228109261	228109307	1000	-	.	gene_id "MSTRG.24455"; transcript_id "MSTRG.24455.350"; exon_number "13";
chr1	StringTie	exon	228113945	228114180	1000	-	.	gene_id "MSTRG.24455"; transcript_id "MSTRG.24455.350"; exon_number "14";
chr1	StringTie	exon	228119882	228119958	1000	-	.	gene_id "MSTRG.24455"; transcript_id "MSTRG.24455.350"; exon_number "15";
chr1	StringTie	exon	228121058	228121449	1000	-	.	gene_id "MSTRG.24455"; transcript_id "MSTRG.24455.350"; exon_number "16";
chr1	StringTie	transcript	228100658	228127537	1000	-	.	gene_id "MSTRG.24455"; transcript_id "MSTRG.24455.351";
chr1	StringTie	exon	228100658	228101254	1000	-	.	gene_id "MSTRG.24455"; transcript_id "MSTRG.24455.351"; exon_number "1";
chr1	StringTie	exon	228101339	228101473	1000	-	.	gene_id "MSTRG.24455"; transcript_id "MSTRG.24455.351"; exon_number "2";
chr1	StringTie	exon	228102080	228102165	1000	-	.	gene_id "MSTRG.24455"; transcript_id "MSTRG.24455.351"; exon_number "3";
chr1	StringTie	exon	228102310	228102382	1000	-	.	gene_id "MSTRG.24455"; transcript_id "MSTRG.24455.351"; exon_number "4";
chr1	StringTie	exon	228102478	228102560	1000	-	.	gene_id "MSTRG.24455"; transcript_id "MSTRG.24455.351"; exon_number "5";
chr1	StringTie	exon	228102643	228102688	1000	-	.	gene_id "MSTRG.24455"; transcript_id "MSTRG.24455.351"; exon_number "6";
chr1	StringTie	exon	228102899	228103049	1000	-	.	gene_id "MSTRG.24455"; transcript_id "MSTRG.24455.351"; exon_number "7";
chr1	StringTie	exon	228103134	228106918	1000	-	.	gene_id "MSTRG.24455"; transcript_id "MSTRG.24455.351"; exon_number "8";
chr1	StringTie	exon	228107668	228107869	1000	-	.	gene_id "MSTRG.24455"; transcript_id "MSTRG.24455.351"; exon_number "9";
chr1	StringTie	exon	228108235	228108318	1000	-	.	gene_id "MSTRG.24455"; transcript_id "MSTRG.24455.351"; exon_number "10";
chr1	StringTie	exon	228109261	228109286	1000	-	.	gene_id "MSTRG.24455"; transcript_id "MSTRG.24455.351"; exon_number "11";
chr1	StringTie	exon	228127447	228127537	1000	-	.	gene_id "MSTRG.24455"; transcript_id "MSTRG.24455.351"; exon_number "12";
chr1	StringTie	transcript	228100660	228121472	1000	-	.	gene_id "MSTRG.24455"; transcript_id "MSTRG.24455.352";
chr1	StringTie	exon	228100660	228101254	1000	-	.	gene_id "MSTRG.24455"; transcript_id "MSTRG.24455.352"; exon_number "1";
chr1	StringTie	exon	228101339	228101473	1000	-	.	gene_id "MSTRG.24455"; transcript_id "MSTRG.24455.352"; exon_number "2";
chr1	StringTie	exon	228102080	228102165	1000	-	.	gene_id "MSTRG.24455"; transcript_id "MSTRG.24455.352"; exon_number "3";
chr1	StringTie	exon	228102310	228102382	1000	-	.	gene_id "MSTRG.24455"; transcript_id "MSTRG.24455.352"; exon_number "4";
chr1	StringTie	exon	228102478	228102560	1000	-	.	gene_id "MSTRG.24455"; transcript_id "MSTRG.24455.352"; exon_number "5";
chr1	StringTie	exon	228102643	228102688	1000	-	.	gene_id "MSTRG.24455"; transcript_id "MSTRG.24455.352"; exon_number "6";
chr1	StringTie	exon	228102899	228103049	1000	-	.	gene_id "MSTRG.24455"; transcript_id "MSTRG.24455.352"; exon_number "7";
chr1	StringTie	exon	228103134	228106918	1000	-	.	gene_id "MSTRG.24455"; transcript_id "MSTRG.24455.352"; exon_number "8";
chr1	StringTie	exon	228107668	228107869	1000	-	.	gene_id "MSTRG.24455"; transcript_id "MSTRG.24455.352"; exon_number "9";
chr1	StringTie	exon	228108235	228108321	1000	-	.	gene_id "MSTRG.24455"; transcript_id "MSTRG.24455.352"; exon_number "10";
chr1	StringTie	exon	228108955	228109021	1000	-	.	gene_id "MSTRG.24455"; transcript_id "MSTRG.24455.352"; exon_number "11";
chr1	StringTie	exon	228109149	228110190	1000	-	.	gene_id "MSTRG.24455"; transcript_id "MSTRG.24455.352"; exon_number "12";
chr1	StringTie	exon	228110309	228115480	1000	-	.	gene_id "MSTRG.24455"; transcript_id "MSTRG.24455.352"; exon_number "13";
chr1	StringTie	exon	228119882	228119958	1000	-	.	gene_id "MSTRG.24455"; transcript_id "MSTRG.24455.352"; exon_number "14";
chr1	StringTie	exon	228121058	228121472	1000	-	.	gene_id "MSTRG.24455"; transcript_id "MSTRG.24455.352"; exon_number "15";
chr1	StringTie	transcript	228100661	228121339	1000	-	.	gene_id "MSTRG.24455"; transcript_id "MSTRG.24455.353";
chr1	StringTie	exon	228100661	228101254	1000	-	.	gene_id "MSTRG.24455"; transcript_id "MSTRG.24455.353"; exon_number "1";
chr1	StringTie	exon	228101339	228101473	1000	-	.	gene_id "MSTRG.24455"; transcript_id "MSTRG.24455.353"; exon_number "2";
chr1	StringTie	exon	228102080	228102165	1000	-	.	gene_id "MSTRG.24455"; transcript_id "MSTRG.24455.353"; exon_number "3";
chr1	StringTie	exon	228102310	228102382	1000	-	.	gene_id "MSTRG.24455"; transcript_id "MSTRG.24455.353"; exon_number "4";
chr1	StringTie	exon	228102478	228102560	1000	-	.	gene_id "MSTRG.24455"; transcript_id "MSTRG.24455.353"; exon_number "5";
chr1	StringTie	exon	228102643	228102688	1000	-	.	gene_id "MSTRG.24455"; transcript_id "MSTRG.24455.353"; exon_number "6";
chr1	StringTie	exon	228102899	228103049	1000	-	.	gene_id "MSTRG.24455"; transcript_id "MSTRG.24455.353"; exon_number "7";
chr1	StringTie	exon	228103130	228106918	1000	-	.	gene_id "MSTRG.24455"; transcript_id "MSTRG.24455.353"; exon_number "8";
chr1	StringTie	exon	228107668	228107869	1000	-	.	gene_id "MSTRG.24455"; transcript_id "MSTRG.24455.353"; exon_number "9";
chr1	StringTie	exon	228108235	228108318	1000	-	.	gene_id "MSTRG.24455"; transcript_id "MSTRG.24455.353"; exon_number "10";
chr1	StringTie	exon	228109261	228109307	1000	-	.	gene_id "MSTRG.24455"; transcript_id "MSTRG.24455.353"; exon_number "11";
chr1	StringTie	exon	228113945	228114094	1000	-	.	gene_id "MSTRG.24455"; transcript_id "MSTRG.24455.353"; exon_number "12";
chr1	StringTie	exon	228119882	228119958	1000	-	.	gene_id "MSTRG.24455"; transcript_id "MSTRG.24455.353"; exon_number "13";
chr1	StringTie	exon	228121058	228121339	1000	-	.	gene_id "MSTRG.24455"; transcript_id "MSTRG.24455.353"; exon_number "14";
chr1	StringTie	transcript	228100665	228121446	1000	-	.	gene_id "MSTRG.24455"; transcript_id "MSTRG.24455.354";
chr1	StringTie	exon	228100665	228101254	1000	-	.	gene_id "MSTRG.24455"; transcript_id "MSTRG.24455.354"; exon_number "1";
chr1	StringTie	exon	228101339	228101473	1000	-	.	gene_id "MSTRG.24455"; transcript_id "MSTRG.24455.354"; exon_number "2";
chr1	StringTie	exon	228102080	228102165	1000	-	.	gene_id "MSTRG.24455"; transcript_id "MSTRG.24455.354"; exon_number "3";
chr1	StringTie	exon	228102310	228102382	1000	-	.	gene_id "MSTRG.24455"; transcript_id "MSTRG.24455.354"; exon_number "4";
chr1	StringTie	exon	228102478	228102560	1000	-	.	gene_id "MSTRG.24455"; transcript_id "MSTRG.24455.354"; exon_number "5";
chr1	StringTie	exon	228102643	228102688	1000	-	.	gene_id "MSTRG.24455"; transcript_id "MSTRG.24455.354"; exon_number "6";
chr1	StringTie	exon	228102899	228103049	1000	-	.	gene_id "MSTRG.24455"; transcript_id "MSTRG.24455.354"; exon_number "7";
chr1	StringTie	exon	228106656	228106918	1000	-	.	gene_id "MSTRG.24455"; transcript_id "MSTRG.24455.354"; exon_number "8";
chr1	StringTie	exon	228107668	228107869	1000	-	.	gene_id "MSTRG.24455"; transcript_id "MSTRG.24455.354"; exon_number "9";
chr1	StringTie	exon	228108235	228108318	1000	-	.	gene_id "MSTRG.24455"; transcript_id "MSTRG.24455.354"; exon_number "10";
chr1	StringTie	exon	228108955	228109021	1000	-	.	gene_id "MSTRG.24455"; transcript_id "MSTRG.24455.354"; exon_number "11";
chr1	StringTie	exon	228109149	228110190	1000	-	.	gene_id "MSTRG.24455"; transcript_id "MSTRG.24455.354"; exon_number "12";
chr1	StringTie	exon	228110309	228119958	1000	-	.	gene_id "MSTRG.24455"; transcript_id "MSTRG.24455.354"; exon_number "13";
chr1	StringTie	exon	228121058	228121446	1000	-	.	gene_id "MSTRG.24455"; transcript_id "MSTRG.24455.354"; exon_number "14";
chr1	StringTie	transcript	228100668	228122518	1000	-	.	gene_id "MSTRG.24455"; transcript_id "MSTRG.24455.355";
chr1	StringTie	exon	228100668	228101254	1000	-	.	gene_id "MSTRG.24455"; transcript_id "MSTRG.24455.355"; exon_number "1";
chr1	StringTie	exon	228101339	228101473	1000	-	.	gene_id "MSTRG.24455"; transcript_id "MSTRG.24455.355"; exon_number "2";
chr1	StringTie	exon	228102080	228102165	1000	-	.	gene_id "MSTRG.24455"; transcript_id "MSTRG.24455.355"; exon_number "3";
chr1	StringTie	exon	228102310	228102382	1000	-	.	gene_id "MSTRG.24455"; transcript_id "MSTRG.24455.355"; exon_number "4";
chr1	StringTie	exon	228102478	228102560	1000	-	.	gene_id "MSTRG.24455"; transcript_id "MSTRG.24455.355"; exon_number "5";
chr1	StringTie	exon	228102643	228102688	1000	-	.	gene_id "MSTRG.24455"; transcript_id "MSTRG.24455.355"; exon_number "6";
chr1	StringTie	exon	228102899	228103049	1000	-	.	gene_id "MSTRG.24455"; transcript_id "MSTRG.24455.355"; exon_number "7";
chr1	StringTie	exon	228106579	228106918	1000	-	.	gene_id "MSTRG.24455"; transcript_id "MSTRG.24455.355"; exon_number "8";
chr1	StringTie	exon	228107668	228107869	1000	-	.	gene_id "MSTRG.24455"; transcript_id "MSTRG.24455.355"; exon_number "9";
chr1	StringTie	exon	228108235	228108318	1000	-	.	gene_id "MSTRG.24455"; transcript_id "MSTRG.24455.355"; exon_number "10";
chr1	StringTie	exon	228108955	228109021	1000	-	.	gene_id "MSTRG.24455"; transcript_id "MSTRG.24455.355"; exon_number "11";
chr1	StringTie	exon	228109149	228109307	1000	-	.	gene_id "MSTRG.24455"; transcript_id "MSTRG.24455.355"; exon_number "12";
chr1	StringTie	exon	228113945	228115480	1000	-	.	gene_id "MSTRG.24455"; transcript_id "MSTRG.24455.355"; exon_number "13";
chr1	StringTie	exon	228119882	228119958	1000	-	.	gene_id "MSTRG.24455"; transcript_id "MSTRG.24455.355"; exon_number "14";
chr1	StringTie	exon	228121058	228121182	1000	-	.	gene_id "MSTRG.24455"; transcript_id "MSTRG.24455.355"; exon_number "15";
chr1	StringTie	exon	228122495	228122518	1000	-	.	gene_id "MSTRG.24455"; transcript_id "MSTRG.24455.355"; exon_number "16";
chr1	StringTie	transcript	228100676	228114995	1000	-	.	gene_id "MSTRG.24455"; transcript_id "MSTRG.24455.356";
chr1	StringTie	exon	228100676	228101254	1000	-	.	gene_id "MSTRG.24455"; transcript_id "MSTRG.24455.356"; exon_number "1";
chr1	StringTie	exon	228101339	228101473	1000	-	.	gene_id "MSTRG.24455"; transcript_id "MSTRG.24455.356"; exon_number "2";
chr1	StringTie	exon	228102080	228102165	1000	-	.	gene_id "MSTRG.24455"; transcript_id "MSTRG.24455.356"; exon_number "3";
chr1	StringTie	exon	228102310	228102382	1000	-	.	gene_id "MSTRG.24455"; transcript_id "MSTRG.24455.356"; exon_number "4";
chr1	StringTie	exon	228102478	228102560	1000	-	.	gene_id "MSTRG.24455"; transcript_id "MSTRG.24455.356"; exon_number "5";
chr1	StringTie	exon	228102643	228102688	1000	-	.	gene_id "MSTRG.24455"; transcript_id "MSTRG.24455.356"; exon_number "6";
chr1	StringTie	exon	228102899	228103049	1000	-	.	gene_id "MSTRG.24455"; transcript_id "MSTRG.24455.356"; exon_number "7";
chr1	StringTie	exon	228103134	228106918	1000	-	.	gene_id "MSTRG.24455"; transcript_id "MSTRG.24455.356"; exon_number "8";
chr1	StringTie	exon	228107668	228107869	1000	-	.	gene_id "MSTRG.24455"; transcript_id "MSTRG.24455.356"; exon_number "9";
chr1	StringTie	exon	228108235	228108318	1000	-	.	gene_id "MSTRG.24455"; transcript_id "MSTRG.24455.356"; exon_number "10";
chr1	StringTie	exon	228109149	228109307	1000	-	.	gene_id "MSTRG.24455"; transcript_id "MSTRG.24455.356"; exon_number "11";
chr1	StringTie	exon	228110309	228114995	1000	-	.	gene_id "MSTRG.24455"; transcript_id "MSTRG.24455.356"; exon_number "12";
chr1	StringTie	transcript	228100720	228109444	1000	-	.	gene_id "MSTRG.24455"; transcript_id "MSTRG.24455.357";
chr1	StringTie	exon	228100720	228101254	1000	-	.	gene_id "MSTRG.24455"; transcript_id "MSTRG.24455.357"; exon_number "1";
chr1	StringTie	exon	228101339	228101473	1000	-	.	gene_id "MSTRG.24455"; transcript_id "MSTRG.24455.357"; exon_number "2";
chr1	StringTie	exon	228102080	228102165	1000	-	.	gene_id "MSTRG.24455"; transcript_id "MSTRG.24455.357"; exon_number "3";
chr1	StringTie	exon	228102310	228102382	1000	-	.	gene_id "MSTRG.24455"; transcript_id "MSTRG.24455.357"; exon_number "4";
chr1	StringTie	exon	228102478	228102560	1000	-	.	gene_id "MSTRG.24455"; transcript_id "MSTRG.24455.357"; exon_number "5";
chr1	StringTie	exon	228102643	228102688	1000	-	.	gene_id "MSTRG.24455"; transcript_id "MSTRG.24455.357"; exon_number "6";
chr1	StringTie	exon	228102899	228103049	1000	-	.	gene_id "MSTRG.24455"; transcript_id "MSTRG.24455.357"; exon_number "7";
chr1	StringTie	exon	228103134	228106918	1000	-	.	gene_id "MSTRG.24455"; transcript_id "MSTRG.24455.357"; exon_number "8";
chr1	StringTie	exon	228107668	228107869	1000	-	.	gene_id "MSTRG.24455"; transcript_id "MSTRG.24455.357"; exon_number "9";
chr1	StringTie	exon	228108235	228108321	1000	-	.	gene_id "MSTRG.24455"; transcript_id "MSTRG.24455.357"; exon_number "10";
chr1	StringTie	exon	228108437	228109021	1000	-	.	gene_id "MSTRG.24455"; transcript_id "MSTRG.24455.357"; exon_number "11";
chr1	StringTie	exon	228109149	228109444	1000	-	.	gene_id "MSTRG.24455"; transcript_id "MSTRG.24455.357"; exon_number "12";
chr1	StringTie	transcript	228100720	228121331	1000	-	.	gene_id "MSTRG.24455"; transcript_id "MSTRG.24455.358";
chr1	StringTie	exon	228100720	228101254	1000	-	.	gene_id "MSTRG.24455"; transcript_id "MSTRG.24455.358"; exon_number "1";
chr1	StringTie	exon	228101339	228101473	1000	-	.	gene_id "MSTRG.24455"; transcript_id "MSTRG.24455.358"; exon_number "2";
chr1	StringTie	exon	228102080	228102165	1000	-	.	gene_id "MSTRG.24455"; transcript_id "MSTRG.24455.358"; exon_number "3";
chr1	StringTie	exon	228102310	228102382	1000	-	.	gene_id "MSTRG.24455"; transcript_id "MSTRG.24455.358"; exon_number "4";
chr1	StringTie	exon	228102478	228102560	1000	-	.	gene_id "MSTRG.24455"; transcript_id "MSTRG.24455.358"; exon_number "5";
chr1	StringTie	exon	228102643	228102688	1000	-	.	gene_id "MSTRG.24455"; transcript_id "MSTRG.24455.358"; exon_number "6";
chr1	StringTie	exon	228102899	228103049	1000	-	.	gene_id "MSTRG.24455"; transcript_id "MSTRG.24455.358"; exon_number "7";
chr1	StringTie	exon	228103134	228106918	1000	-	.	gene_id "MSTRG.24455"; transcript_id "MSTRG.24455.358"; exon_number "8";
chr1	StringTie	exon	228107668	228107869	1000	-	.	gene_id "MSTRG.24455"; transcript_id "MSTRG.24455.358"; exon_number "9";
chr1	StringTie	exon	228108235	228108321	1000	-	.	gene_id "MSTRG.24455"; transcript_id "MSTRG.24455.358"; exon_number "10";
chr1	StringTie	exon	228108955	228109021	1000	-	.	gene_id "MSTRG.24455"; transcript_id "MSTRG.24455.358"; exon_number "11";
chr1	StringTie	exon	228109261	228115480	1000	-	.	gene_id "MSTRG.24455"; transcript_id "MSTRG.24455.358"; exon_number "12";
chr1	StringTie	exon	228119882	228119958	1000	-	.	gene_id "MSTRG.24455"; transcript_id "MSTRG.24455.358"; exon_number "13";
chr1	StringTie	exon	228121058	228121331	1000	-	.	gene_id "MSTRG.24455"; transcript_id "MSTRG.24455.358"; exon_number "14";
chr1	StringTie	transcript	228100720	228109408	1000	-	.	gene_id "MSTRG.24455"; transcript_id "MSTRG.24455.359";
chr1	StringTie	exon	228100720	228101254	1000	-	.	gene_id "MSTRG.24455"; transcript_id "MSTRG.24455.359"; exon_number "1";
chr1	StringTie	exon	228101339	228101473	1000	-	.	gene_id "MSTRG.24455"; transcript_id "MSTRG.24455.359"; exon_number "2";
chr1	StringTie	exon	228102080	228102165	1000	-	.	gene_id "MSTRG.24455"; transcript_id "MSTRG.24455.359"; exon_number "3";
chr1	StringTie	exon	228102310	228102382	1000	-	.	gene_id "MSTRG.24455"; transcript_id "MSTRG.24455.359"; exon_number "4";
chr1	StringTie	exon	228102478	228102560	1000	-	.	gene_id "MSTRG.24455"; transcript_id "MSTRG.24455.359"; exon_number "5";
chr1	StringTie	exon	228102643	228102688	1000	-	.	gene_id "MSTRG.24455"; transcript_id "MSTRG.24455.359"; exon_number "6";
chr1	StringTie	exon	228102899	228103049	1000	-	.	gene_id "MSTRG.24455"; transcript_id "MSTRG.24455.359"; exon_number "7";
chr1	StringTie	exon	228103134	228106918	1000	-	.	gene_id "MSTRG.24455"; transcript_id "MSTRG.24455.359"; exon_number "8";
chr1	StringTie	exon	228107668	228107869	1000	-	.	gene_id "MSTRG.24455"; transcript_id "MSTRG.24455.359"; exon_number "9";
chr1	StringTie	exon	228107977	228108318	1000	-	.	gene_id "MSTRG.24455"; transcript_id "MSTRG.24455.359"; exon_number "10";
chr1	StringTie	exon	228108437	228108474	1000	-	.	gene_id "MSTRG.24455"; transcript_id "MSTRG.24455.359"; exon_number "11";
chr1	StringTie	exon	228108955	228109021	1000	-	.	gene_id "MSTRG.24455"; transcript_id "MSTRG.24455.359"; exon_number "12";
chr1	StringTie	exon	228109149	228109408	1000	-	.	gene_id "MSTRG.24455"; transcript_id "MSTRG.24455.359"; exon_number "13";
chr1	StringTie	transcript	228097076	228099225	1000	-	.	gene_id "MSTRG.24455"; transcript_id "MSTRG.24455.36";
chr1	StringTie	exon	228097076	228097186	1000	-	.	gene_id "MSTRG.24455"; transcript_id "MSTRG.24455.36"; exon_number "1";
chr1	StringTie	exon	228097964	228098024	1000	-	.	gene_id "MSTRG.24455"; transcript_id "MSTRG.24455.36"; exon_number "2";
chr1	StringTie	exon	228098630	228099060	1000	-	.	gene_id "MSTRG.24455"; transcript_id "MSTRG.24455.36"; exon_number "3";
chr1	StringTie	exon	228099092	228099225	1000	-	.	gene_id "MSTRG.24455"; transcript_id "MSTRG.24455.36"; exon_number "4";
chr1	StringTie	transcript	228100720	228103327	1000	-	.	gene_id "MSTRG.24455"; transcript_id "MSTRG.24455.360";
chr1	StringTie	exon	228100720	228101254	1000	-	.	gene_id "MSTRG.24455"; transcript_id "MSTRG.24455.360"; exon_number "1";
chr1	StringTie	exon	228101339	228101473	1000	-	.	gene_id "MSTRG.24455"; transcript_id "MSTRG.24455.360"; exon_number "2";
chr1	StringTie	exon	228102080	228102165	1000	-	.	gene_id "MSTRG.24455"; transcript_id "MSTRG.24455.360"; exon_number "3";
chr1	StringTie	exon	228102310	228102348	1000	-	.	gene_id "MSTRG.24455"; transcript_id "MSTRG.24455.360"; exon_number "4";
chr1	StringTie	exon	228102643	228102688	1000	-	.	gene_id "MSTRG.24455"; transcript_id "MSTRG.24455.360"; exon_number "5";
chr1	StringTie	exon	228102899	228103327	1000	-	.	gene_id "MSTRG.24455"; transcript_id "MSTRG.24455.360"; exon_number "6";
chr1	StringTie	transcript	228100720	228103360	1000	-	.	gene_id "MSTRG.24455"; transcript_id "MSTRG.24455.361";
chr1	StringTie	exon	228100720	228101254	1000	-	.	gene_id "MSTRG.24455"; transcript_id "MSTRG.24455.361"; exon_number "1";
chr1	StringTie	exon	228101339	228101473	1000	-	.	gene_id "MSTRG.24455"; transcript_id "MSTRG.24455.361"; exon_number "2";
chr1	StringTie	exon	228102080	228102165	1000	-	.	gene_id "MSTRG.24455"; transcript_id "MSTRG.24455.361"; exon_number "3";
chr1	StringTie	exon	228102310	228102382	1000	-	.	gene_id "MSTRG.24455"; transcript_id "MSTRG.24455.361"; exon_number "4";
chr1	StringTie	exon	228102478	228102560	1000	-	.	gene_id "MSTRG.24455"; transcript_id "MSTRG.24455.361"; exon_number "5";
chr1	StringTie	exon	228102899	228103049	1000	-	.	gene_id "MSTRG.24455"; transcript_id "MSTRG.24455.361"; exon_number "6";
chr1	StringTie	exon	228103134	228103360	1000	-	.	gene_id "MSTRG.24455"; transcript_id "MSTRG.24455.361"; exon_number "7";
chr1	StringTie	transcript	228100720	228105398	1000	-	.	gene_id "MSTRG.24455"; transcript_id "MSTRG.24455.362";
chr1	StringTie	exon	228100720	228101254	1000	-	.	gene_id "MSTRG.24455"; transcript_id "MSTRG.24455.362"; exon_number "1";
chr1	StringTie	exon	228101339	228101473	1000	-	.	gene_id "MSTRG.24455"; transcript_id "MSTRG.24455.362"; exon_number "2";
chr1	StringTie	exon	228102080	228102165	1000	-	.	gene_id "MSTRG.24455"; transcript_id "MSTRG.24455.362"; exon_number "3";
chr1	StringTie	exon	228102310	228102348	1000	-	.	gene_id "MSTRG.24455"; transcript_id "MSTRG.24455.362"; exon_number "4";
chr1	StringTie	exon	228102643	228102688	1000	-	.	gene_id "MSTRG.24455"; transcript_id "MSTRG.24455.362"; exon_number "5";
chr1	StringTie	exon	228102899	228103049	1000	-	.	gene_id "MSTRG.24455"; transcript_id "MSTRG.24455.362"; exon_number "6";
chr1	StringTie	exon	228103323	228105398	1000	-	.	gene_id "MSTRG.24455"; transcript_id "MSTRG.24455.362"; exon_number "7";
chr1	StringTie	transcript	228100720	228103326	1000	-	.	gene_id "MSTRG.24455"; transcript_id "MSTRG.24455.363";
chr1	StringTie	exon	228100720	228101254	1000	-	.	gene_id "MSTRG.24455"; transcript_id "MSTRG.24455.363"; exon_number "1";
chr1	StringTie	exon	228101339	228101473	1000	-	.	gene_id "MSTRG.24455"; transcript_id "MSTRG.24455.363"; exon_number "2";
chr1	StringTie	exon	228101735	228102165	1000	-	.	gene_id "MSTRG.24455"; transcript_id "MSTRG.24455.363"; exon_number "3";
chr1	StringTie	exon	228102310	228102560	1000	-	.	gene_id "MSTRG.24455"; transcript_id "MSTRG.24455.363"; exon_number "4";
chr1	StringTie	exon	228102643	228102688	1000	-	.	gene_id "MSTRG.24455"; transcript_id "MSTRG.24455.363"; exon_number "5";
chr1	StringTie	exon	228102899	228103049	1000	-	.	gene_id "MSTRG.24455"; transcript_id "MSTRG.24455.363"; exon_number "6";
chr1	StringTie	exon	228103134	228103326	1000	-	.	gene_id "MSTRG.24455"; transcript_id "MSTRG.24455.363"; exon_number "7";
chr1	StringTie	transcript	228100720	228103381	1000	-	.	gene_id "MSTRG.24455"; transcript_id "MSTRG.24455.364";
chr1	StringTie	exon	228100720	228101254	1000	-	.	gene_id "MSTRG.24455"; transcript_id "MSTRG.24455.364"; exon_number "1";
chr1	StringTie	exon	228101339	228101473	1000	-	.	gene_id "MSTRG.24455"; transcript_id "MSTRG.24455.364"; exon_number "2";
chr1	StringTie	exon	228102080	228102165	1000	-	.	gene_id "MSTRG.24455"; transcript_id "MSTRG.24455.364"; exon_number "3";
chr1	StringTie	exon	228102310	228102382	1000	-	.	gene_id "MSTRG.24455"; transcript_id "MSTRG.24455.364"; exon_number "4";
chr1	StringTie	exon	228102478	228102560	1000	-	.	gene_id "MSTRG.24455"; transcript_id "MSTRG.24455.364"; exon_number "5";
chr1	StringTie	exon	228102643	228102688	1000	-	.	gene_id "MSTRG.24455"; transcript_id "MSTRG.24455.364"; exon_number "6";
chr1	StringTie	exon	228102876	228103049	1000	-	.	gene_id "MSTRG.24455"; transcript_id "MSTRG.24455.364"; exon_number "7";
chr1	StringTie	exon	228103134	228103381	1000	-	.	gene_id "MSTRG.24455"; transcript_id "MSTRG.24455.364"; exon_number "8";
chr1	StringTie	transcript	228100720	228103368	1000	-	.	gene_id "MSTRG.24455"; transcript_id "MSTRG.24455.365";
chr1	StringTie	exon	228100720	228101248	1000	-	.	gene_id "MSTRG.24455"; transcript_id "MSTRG.24455.365"; exon_number "1";
chr1	StringTie	exon	228101339	228101473	1000	-	.	gene_id "MSTRG.24455"; transcript_id "MSTRG.24455.365"; exon_number "2";
chr1	StringTie	exon	228102080	228102165	1000	-	.	gene_id "MSTRG.24455"; transcript_id "MSTRG.24455.365"; exon_number "3";
chr1	StringTie	exon	228102310	228102382	1000	-	.	gene_id "MSTRG.24455"; transcript_id "MSTRG.24455.365"; exon_number "4";
chr1	StringTie	exon	228102478	228102560	1000	-	.	gene_id "MSTRG.24455"; transcript_id "MSTRG.24455.365"; exon_number "5";
chr1	StringTie	exon	228102643	228102688	1000	-	.	gene_id "MSTRG.24455"; transcript_id "MSTRG.24455.365"; exon_number "6";
chr1	StringTie	exon	228102899	228103049	1000	-	.	gene_id "MSTRG.24455"; transcript_id "MSTRG.24455.365"; exon_number "7";
chr1	StringTie	exon	228103134	228103368	1000	-	.	gene_id "MSTRG.24455"; transcript_id "MSTRG.24455.365"; exon_number "8";
chr1	StringTie	transcript	228100720	228105351	1000	-	.	gene_id "MSTRG.24455"; transcript_id "MSTRG.24455.366";
chr1	StringTie	exon	228100720	228101254	1000	-	.	gene_id "MSTRG.24455"; transcript_id "MSTRG.24455.366"; exon_number "1";
chr1	StringTie	exon	228101339	228101473	1000	-	.	gene_id "MSTRG.24455"; transcript_id "MSTRG.24455.366"; exon_number "2";
chr1	StringTie	exon	228102080	228102165	1000	-	.	gene_id "MSTRG.24455"; transcript_id "MSTRG.24455.366"; exon_number "3";
chr1	StringTie	exon	228102310	228102382	1000	-	.	gene_id "MSTRG.24455"; transcript_id "MSTRG.24455.366"; exon_number "4";
chr1	StringTie	exon	228102478	228102560	1000	-	.	gene_id "MSTRG.24455"; transcript_id "MSTRG.24455.366"; exon_number "5";
chr1	StringTie	exon	228102643	228102688	1000	-	.	gene_id "MSTRG.24455"; transcript_id "MSTRG.24455.366"; exon_number "6";
chr1	StringTie	exon	228102899	228103049	1000	-	.	gene_id "MSTRG.24455"; transcript_id "MSTRG.24455.366"; exon_number "7";
chr1	StringTie	exon	228103134	228103327	1000	-	.	gene_id "MSTRG.24455"; transcript_id "MSTRG.24455.366"; exon_number "8";
chr1	StringTie	exon	228103376	228105351	1000	-	.	gene_id "MSTRG.24455"; transcript_id "MSTRG.24455.366"; exon_number "9";
chr1	StringTie	transcript	228100720	228121317	1000	-	.	gene_id "MSTRG.24455"; transcript_id "MSTRG.24455.367";
chr1	StringTie	exon	228100720	228101254	1000	-	.	gene_id "MSTRG.24455"; transcript_id "MSTRG.24455.367"; exon_number "1";
chr1	StringTie	exon	228101339	228101473	1000	-	.	gene_id "MSTRG.24455"; transcript_id "MSTRG.24455.367"; exon_number "2";
chr1	StringTie	exon	228102080	228102165	1000	-	.	gene_id "MSTRG.24455"; transcript_id "MSTRG.24455.367"; exon_number "3";
chr1	StringTie	exon	228102310	228102382	1000	-	.	gene_id "MSTRG.24455"; transcript_id "MSTRG.24455.367"; exon_number "4";
chr1	StringTie	exon	228102478	228102560	1000	-	.	gene_id "MSTRG.24455"; transcript_id "MSTRG.24455.367"; exon_number "5";
chr1	StringTie	exon	228102643	228102688	1000	-	.	gene_id "MSTRG.24455"; transcript_id "MSTRG.24455.367"; exon_number "6";
chr1	StringTie	exon	228102899	228103049	1000	-	.	gene_id "MSTRG.24455"; transcript_id "MSTRG.24455.367"; exon_number "7";
chr1	StringTie	exon	228106656	228106918	1000	-	.	gene_id "MSTRG.24455"; transcript_id "MSTRG.24455.367"; exon_number "8";
chr1	StringTie	exon	228107668	228107869	1000	-	.	gene_id "MSTRG.24455"; transcript_id "MSTRG.24455.367"; exon_number "9";
chr1	StringTie	exon	228108235	228108318	1000	-	.	gene_id "MSTRG.24455"; transcript_id "MSTRG.24455.367"; exon_number "10";
chr1	StringTie	exon	228109149	228109307	1000	-	.	gene_id "MSTRG.24455"; transcript_id "MSTRG.24455.367"; exon_number "11";
chr1	StringTie	exon	228113945	228114148	1000	-	.	gene_id "MSTRG.24455"; transcript_id "MSTRG.24455.367"; exon_number "12";
chr1	StringTie	exon	228119882	228119958	1000	-	.	gene_id "MSTRG.24455"; transcript_id "MSTRG.24455.367"; exon_number "13";
chr1	StringTie	exon	228121058	228121317	1000	-	.	gene_id "MSTRG.24455"; transcript_id "MSTRG.24455.367"; exon_number "14";
chr1	StringTie	transcript	228100720	228121333	1000	-	.	gene_id "MSTRG.24455"; transcript_id "MSTRG.24455.368";
chr1	StringTie	exon	228100720	228101254	1000	-	.	gene_id "MSTRG.24455"; transcript_id "MSTRG.24455.368"; exon_number "1";
chr1	StringTie	exon	228101339	228101473	1000	-	.	gene_id "MSTRG.24455"; transcript_id "MSTRG.24455.368"; exon_number "2";
chr1	StringTie	exon	228102080	228102165	1000	-	.	gene_id "MSTRG.24455"; transcript_id "MSTRG.24455.368"; exon_number "3";
chr1	StringTie	exon	228102310	228102382	1000	-	.	gene_id "MSTRG.24455"; transcript_id "MSTRG.24455.368"; exon_number "4";
chr1	StringTie	exon	228102478	228102560	1000	-	.	gene_id "MSTRG.24455"; transcript_id "MSTRG.24455.368"; exon_number "5";
chr1	StringTie	exon	228102643	228102688	1000	-	.	gene_id "MSTRG.24455"; transcript_id "MSTRG.24455.368"; exon_number "6";
chr1	StringTie	exon	228102899	228102909	1000	-	.	gene_id "MSTRG.24455"; transcript_id "MSTRG.24455.368"; exon_number "7";
chr1	StringTie	exon	228103029	228103049	1000	-	.	gene_id "MSTRG.24455"; transcript_id "MSTRG.24455.368"; exon_number "8";
chr1	StringTie	exon	228106656	228106918	1000	-	.	gene_id "MSTRG.24455"; transcript_id "MSTRG.24455.368"; exon_number "9";
chr1	StringTie	exon	228107668	228107869	1000	-	.	gene_id "MSTRG.24455"; transcript_id "MSTRG.24455.368"; exon_number "10";
chr1	StringTie	exon	228108235	228108318	1000	-	.	gene_id "MSTRG.24455"; transcript_id "MSTRG.24455.368"; exon_number "11";
chr1	StringTie	exon	228109149	228114180	1000	-	.	gene_id "MSTRG.24455"; transcript_id "MSTRG.24455.368"; exon_number "12";
chr1	StringTie	exon	228119882	228119958	1000	-	.	gene_id "MSTRG.24455"; transcript_id "MSTRG.24455.368"; exon_number "13";
chr1	StringTie	exon	228121058	228121333	1000	-	.	gene_id "MSTRG.24455"; transcript_id "MSTRG.24455.368"; exon_number "14";
chr1	StringTie	transcript	228100720	228121331	1000	-	.	gene_id "MSTRG.24455"; transcript_id "MSTRG.24455.369";
chr1	StringTie	exon	228100720	228101254	1000	-	.	gene_id "MSTRG.24455"; transcript_id "MSTRG.24455.369"; exon_number "1";
chr1	StringTie	exon	228101339	228101473	1000	-	.	gene_id "MSTRG.24455"; transcript_id "MSTRG.24455.369"; exon_number "2";
chr1	StringTie	exon	228102080	228102165	1000	-	.	gene_id "MSTRG.24455"; transcript_id "MSTRG.24455.369"; exon_number "3";
chr1	StringTie	exon	228102310	228102382	1000	-	.	gene_id "MSTRG.24455"; transcript_id "MSTRG.24455.369"; exon_number "4";
chr1	StringTie	exon	228102478	228102560	1000	-	.	gene_id "MSTRG.24455"; transcript_id "MSTRG.24455.369"; exon_number "5";
chr1	StringTie	exon	228102643	228102688	1000	-	.	gene_id "MSTRG.24455"; transcript_id "MSTRG.24455.369"; exon_number "6";
chr1	StringTie	exon	228102899	228103049	1000	-	.	gene_id "MSTRG.24455"; transcript_id "MSTRG.24455.369"; exon_number "7";
chr1	StringTie	exon	228106656	228106918	1000	-	.	gene_id "MSTRG.24455"; transcript_id "MSTRG.24455.369"; exon_number "8";
chr1	StringTie	exon	228107668	228107869	1000	-	.	gene_id "MSTRG.24455"; transcript_id "MSTRG.24455.369"; exon_number "9";
chr1	StringTie	exon	228108235	228108318	1000	-	.	gene_id "MSTRG.24455"; transcript_id "MSTRG.24455.369"; exon_number "10";
chr1	StringTie	exon	228109261	228109307	1000	-	.	gene_id "MSTRG.24455"; transcript_id "MSTRG.24455.369"; exon_number "11";
chr1	StringTie	exon	228113945	228114094	1000	-	.	gene_id "MSTRG.24455"; transcript_id "MSTRG.24455.369"; exon_number "12";
chr1	StringTie	exon	228119882	228119958	1000	-	.	gene_id "MSTRG.24455"; transcript_id "MSTRG.24455.369"; exon_number "13";
chr1	StringTie	exon	228121058	228121331	1000	-	.	gene_id "MSTRG.24455"; transcript_id "MSTRG.24455.369"; exon_number "14";
chr1	StringTie	transcript	228097076	228099209	1000	-	.	gene_id "MSTRG.24455"; transcript_id "MSTRG.24455.37";
chr1	StringTie	exon	228097076	228097228	1000	-	.	gene_id "MSTRG.24455"; transcript_id "MSTRG.24455.37"; exon_number "1";
chr1	StringTie	exon	228097855	228097940	1000	-	.	gene_id "MSTRG.24455"; transcript_id "MSTRG.24455.37"; exon_number "2";
chr1	StringTie	exon	228098353	228098733	1000	-	.	gene_id "MSTRG.24455"; transcript_id "MSTRG.24455.37"; exon_number "3";
chr1	StringTie	exon	228098925	228099209	1000	-	.	gene_id "MSTRG.24455"; transcript_id "MSTRG.24455.37"; exon_number "4";
chr1	StringTie	transcript	228100720	228121317	1000	-	.	gene_id "MSTRG.24455"; transcript_id "MSTRG.24455.370";
chr1	StringTie	exon	228100720	228101254	1000	-	.	gene_id "MSTRG.24455"; transcript_id "MSTRG.24455.370"; exon_number "1";
chr1	StringTie	exon	228101339	228101473	1000	-	.	gene_id "MSTRG.24455"; transcript_id "MSTRG.24455.370"; exon_number "2";
chr1	StringTie	exon	228102080	228102165	1000	-	.	gene_id "MSTRG.24455"; transcript_id "MSTRG.24455.370"; exon_number "3";
chr1	StringTie	exon	228102310	228102382	1000	-	.	gene_id "MSTRG.24455"; transcript_id "MSTRG.24455.370"; exon_number "4";
chr1	StringTie	exon	228102478	228102560	1000	-	.	gene_id "MSTRG.24455"; transcript_id "MSTRG.24455.370"; exon_number "5";
chr1	StringTie	exon	228102643	228102688	1000	-	.	gene_id "MSTRG.24455"; transcript_id "MSTRG.24455.370"; exon_number "6";
chr1	StringTie	exon	228102899	228103049	1000	-	.	gene_id "MSTRG.24455"; transcript_id "MSTRG.24455.370"; exon_number "7";
chr1	StringTie	exon	228106656	228106918	1000	-	.	gene_id "MSTRG.24455"; transcript_id "MSTRG.24455.370"; exon_number "8";
chr1	StringTie	exon	228107668	228107869	1000	-	.	gene_id "MSTRG.24455"; transcript_id "MSTRG.24455.370"; exon_number "9";
chr1	StringTie	exon	228108235	228108321	1000	-	.	gene_id "MSTRG.24455"; transcript_id "MSTRG.24455.370"; exon_number "10";
chr1	StringTie	exon	228108955	228109021	1000	-	.	gene_id "MSTRG.24455"; transcript_id "MSTRG.24455.370"; exon_number "11";
chr1	StringTie	exon	228109149	228109307	1000	-	.	gene_id "MSTRG.24455"; transcript_id "MSTRG.24455.370"; exon_number "12";
chr1	StringTie	exon	228113945	228114148	1000	-	.	gene_id "MSTRG.24455"; transcript_id "MSTRG.24455.370"; exon_number "13";
chr1	StringTie	exon	228119882	228119958	1000	-	.	gene_id "MSTRG.24455"; transcript_id "MSTRG.24455.370"; exon_number "14";
chr1	StringTie	exon	228121058	228121317	1000	-	.	gene_id "MSTRG.24455"; transcript_id "MSTRG.24455.370"; exon_number "15";
chr1	StringTie	transcript	228100724	228121329	1000	-	.	gene_id "MSTRG.24455"; transcript_id "MSTRG.24455.371";
chr1	StringTie	exon	228100724	228101254	1000	-	.	gene_id "MSTRG.24455"; transcript_id "MSTRG.24455.371"; exon_number "1";
chr1	StringTie	exon	228101339	228101473	1000	-	.	gene_id "MSTRG.24455"; transcript_id "MSTRG.24455.371"; exon_number "2";
chr1	StringTie	exon	228102080	228102165	1000	-	.	gene_id "MSTRG.24455"; transcript_id "MSTRG.24455.371"; exon_number "3";
chr1	StringTie	exon	228102310	228102382	1000	-	.	gene_id "MSTRG.24455"; transcript_id "MSTRG.24455.371"; exon_number "4";
chr1	StringTie	exon	228102478	228102560	1000	-	.	gene_id "MSTRG.24455"; transcript_id "MSTRG.24455.371"; exon_number "5";
chr1	StringTie	exon	228102643	228102688	1000	-	.	gene_id "MSTRG.24455"; transcript_id "MSTRG.24455.371"; exon_number "6";
chr1	StringTie	exon	228102899	228103049	1000	-	.	gene_id "MSTRG.24455"; transcript_id "MSTRG.24455.371"; exon_number "7";
chr1	StringTie	exon	228103134	228106918	1000	-	.	gene_id "MSTRG.24455"; transcript_id "MSTRG.24455.371"; exon_number "8";
chr1	StringTie	exon	228107668	228107869	1000	-	.	gene_id "MSTRG.24455"; transcript_id "MSTRG.24455.371"; exon_number "9";
chr1	StringTie	exon	228108235	228108318	1000	-	.	gene_id "MSTRG.24455"; transcript_id "MSTRG.24455.371"; exon_number "10";
chr1	StringTie	exon	228109261	228109307	1000	-	.	gene_id "MSTRG.24455"; transcript_id "MSTRG.24455.371"; exon_number "11";
chr1	StringTie	exon	228113945	228114180	1000	-	.	gene_id "MSTRG.24455"; transcript_id "MSTRG.24455.371"; exon_number "12";
chr1	StringTie	exon	228119882	228119958	1000	-	.	gene_id "MSTRG.24455"; transcript_id "MSTRG.24455.371"; exon_number "13";
chr1	StringTie	exon	228121058	228121329	1000	-	.	gene_id "MSTRG.24455"; transcript_id "MSTRG.24455.371"; exon_number "14";
chr1	StringTie	transcript	228100727	228104750	1000	-	.	gene_id "MSTRG.24455"; transcript_id "MSTRG.24455.373";
chr1	StringTie	exon	228100727	228101254	1000	-	.	gene_id "MSTRG.24455"; transcript_id "MSTRG.24455.373"; exon_number "1";
chr1	StringTie	exon	228101339	228101473	1000	-	.	gene_id "MSTRG.24455"; transcript_id "MSTRG.24455.373"; exon_number "2";
chr1	StringTie	exon	228102080	228102165	1000	-	.	gene_id "MSTRG.24455"; transcript_id "MSTRG.24455.373"; exon_number "3";
chr1	StringTie	exon	228102310	228102382	1000	-	.	gene_id "MSTRG.24455"; transcript_id "MSTRG.24455.373"; exon_number "4";
chr1	StringTie	exon	228102478	228102529	1000	-	.	gene_id "MSTRG.24455"; transcript_id "MSTRG.24455.373"; exon_number "5";
chr1	StringTie	exon	228102643	228102688	1000	-	.	gene_id "MSTRG.24455"; transcript_id "MSTRG.24455.373"; exon_number "6";
chr1	StringTie	exon	228102899	228103049	1000	-	.	gene_id "MSTRG.24455"; transcript_id "MSTRG.24455.373"; exon_number "7";
chr1	StringTie	exon	228103312	228104750	1000	-	.	gene_id "MSTRG.24455"; transcript_id "MSTRG.24455.373"; exon_number "8";
chr1	StringTie	transcript	228100729	228121333	1000	-	.	gene_id "MSTRG.24455"; transcript_id "MSTRG.24455.374";
chr1	StringTie	exon	228100729	228101254	1000	-	.	gene_id "MSTRG.24455"; transcript_id "MSTRG.24455.374"; exon_number "1";
chr1	StringTie	exon	228101339	228101473	1000	-	.	gene_id "MSTRG.24455"; transcript_id "MSTRG.24455.374"; exon_number "2";
chr1	StringTie	exon	228102080	228102165	1000	-	.	gene_id "MSTRG.24455"; transcript_id "MSTRG.24455.374"; exon_number "3";
chr1	StringTie	exon	228102310	228102382	1000	-	.	gene_id "MSTRG.24455"; transcript_id "MSTRG.24455.374"; exon_number "4";
chr1	StringTie	exon	228102478	228102560	1000	-	.	gene_id "MSTRG.24455"; transcript_id "MSTRG.24455.374"; exon_number "5";
chr1	StringTie	exon	228102643	228102688	1000	-	.	gene_id "MSTRG.24455"; transcript_id "MSTRG.24455.374"; exon_number "6";
chr1	StringTie	exon	228102899	228103049	1000	-	.	gene_id "MSTRG.24455"; transcript_id "MSTRG.24455.374"; exon_number "7";
chr1	StringTie	exon	228106579	228106918	1000	-	.	gene_id "MSTRG.24455"; transcript_id "MSTRG.24455.374"; exon_number "8";
chr1	StringTie	exon	228107668	228107869	1000	-	.	gene_id "MSTRG.24455"; transcript_id "MSTRG.24455.374"; exon_number "9";
chr1	StringTie	exon	228108235	228108318	1000	-	.	gene_id "MSTRG.24455"; transcript_id "MSTRG.24455.374"; exon_number "10";
chr1	StringTie	exon	228108955	228109021	1000	-	.	gene_id "MSTRG.24455"; transcript_id "MSTRG.24455.374"; exon_number "11";
chr1	StringTie	exon	228109149	228109307	1000	-	.	gene_id "MSTRG.24455"; transcript_id "MSTRG.24455.374"; exon_number "12";
chr1	StringTie	exon	228113945	228114180	1000	-	.	gene_id "MSTRG.24455"; transcript_id "MSTRG.24455.374"; exon_number "13";
chr1	StringTie	exon	228119882	228119958	1000	-	.	gene_id "MSTRG.24455"; transcript_id "MSTRG.24455.374"; exon_number "14";
chr1	StringTie	exon	228121058	228121333	1000	-	.	gene_id "MSTRG.24455"; transcript_id "MSTRG.24455.374"; exon_number "15";
chr1	StringTie	transcript	228100729	228121449	1000	-	.	gene_id "MSTRG.24455"; transcript_id "MSTRG.24455.375";
chr1	StringTie	exon	228100729	228101254	1000	-	.	gene_id "MSTRG.24455"; transcript_id "MSTRG.24455.375"; exon_number "1";
chr1	StringTie	exon	228101339	228101473	1000	-	.	gene_id "MSTRG.24455"; transcript_id "MSTRG.24455.375"; exon_number "2";
chr1	StringTie	exon	228102080	228102165	1000	-	.	gene_id "MSTRG.24455"; transcript_id "MSTRG.24455.375"; exon_number "3";
chr1	StringTie	exon	228102310	228102382	1000	-	.	gene_id "MSTRG.24455"; transcript_id "MSTRG.24455.375"; exon_number "4";
chr1	StringTie	exon	228102478	228102560	1000	-	.	gene_id "MSTRG.24455"; transcript_id "MSTRG.24455.375"; exon_number "5";
chr1	StringTie	exon	228102643	228102688	1000	-	.	gene_id "MSTRG.24455"; transcript_id "MSTRG.24455.375"; exon_number "6";
chr1	StringTie	exon	228102899	228103049	1000	-	.	gene_id "MSTRG.24455"; transcript_id "MSTRG.24455.375"; exon_number "7";
chr1	StringTie	exon	228106579	228106918	1000	-	.	gene_id "MSTRG.24455"; transcript_id "MSTRG.24455.375"; exon_number "8";
chr1	StringTie	exon	228107668	228107869	1000	-	.	gene_id "MSTRG.24455"; transcript_id "MSTRG.24455.375"; exon_number "9";
chr1	StringTie	exon	228108235	228108318	1000	-	.	gene_id "MSTRG.24455"; transcript_id "MSTRG.24455.375"; exon_number "10";
chr1	StringTie	exon	228108437	228109021	1000	-	.	gene_id "MSTRG.24455"; transcript_id "MSTRG.24455.375"; exon_number "11";
chr1	StringTie	exon	228109149	228109307	1000	-	.	gene_id "MSTRG.24455"; transcript_id "MSTRG.24455.375"; exon_number "12";
chr1	StringTie	exon	228113945	228114180	1000	-	.	gene_id "MSTRG.24455"; transcript_id "MSTRG.24455.375"; exon_number "13";
chr1	StringTie	exon	228119882	228119958	1000	-	.	gene_id "MSTRG.24455"; transcript_id "MSTRG.24455.375"; exon_number "14";
chr1	StringTie	exon	228121058	228121449	1000	-	.	gene_id "MSTRG.24455"; transcript_id "MSTRG.24455.375"; exon_number "15";
chr1	StringTie	transcript	228100729	228103373	1000	-	.	gene_id "MSTRG.24455"; transcript_id "MSTRG.24455.376";
chr1	StringTie	exon	228100729	228101254	1000	-	.	gene_id "MSTRG.24455"; transcript_id "MSTRG.24455.376"; exon_number "1";
chr1	StringTie	exon	228101339	228101473	1000	-	.	gene_id "MSTRG.24455"; transcript_id "MSTRG.24455.376"; exon_number "2";
chr1	StringTie	exon	228102084	228102165	1000	-	.	gene_id "MSTRG.24455"; transcript_id "MSTRG.24455.376"; exon_number "3";
chr1	StringTie	exon	228102310	228102382	1000	-	.	gene_id "MSTRG.24455"; transcript_id "MSTRG.24455.376"; exon_number "4";
chr1	StringTie	exon	228102478	228102560	1000	-	.	gene_id "MSTRG.24455"; transcript_id "MSTRG.24455.376"; exon_number "5";
chr1	StringTie	exon	228102643	228102688	1000	-	.	gene_id "MSTRG.24455"; transcript_id "MSTRG.24455.376"; exon_number "6";
chr1	StringTie	exon	228102899	228103049	1000	-	.	gene_id "MSTRG.24455"; transcript_id "MSTRG.24455.376"; exon_number "7";
chr1	StringTie	exon	228103130	228103373	1000	-	.	gene_id "MSTRG.24455"; transcript_id "MSTRG.24455.376"; exon_number "8";
chr1	StringTie	transcript	228100730	228121331	1000	-	.	gene_id "MSTRG.24455"; transcript_id "MSTRG.24455.377";
chr1	StringTie	exon	228100730	228101254	1000	-	.	gene_id "MSTRG.24455"; transcript_id "MSTRG.24455.377"; exon_number "1";
chr1	StringTie	exon	228101339	228101473	1000	-	.	gene_id "MSTRG.24455"; transcript_id "MSTRG.24455.377"; exon_number "2";
chr1	StringTie	exon	228102080	228102165	1000	-	.	gene_id "MSTRG.24455"; transcript_id "MSTRG.24455.377"; exon_number "3";
chr1	StringTie	exon	228102310	228102382	1000	-	.	gene_id "MSTRG.24455"; transcript_id "MSTRG.24455.377"; exon_number "4";
chr1	StringTie	exon	228102478	228102560	1000	-	.	gene_id "MSTRG.24455"; transcript_id "MSTRG.24455.377"; exon_number "5";
chr1	StringTie	exon	228102643	228102688	1000	-	.	gene_id "MSTRG.24455"; transcript_id "MSTRG.24455.377"; exon_number "6";
chr1	StringTie	exon	228102899	228103049	1000	-	.	gene_id "MSTRG.24455"; transcript_id "MSTRG.24455.377"; exon_number "7";
chr1	StringTie	exon	228103134	228106918	1000	-	.	gene_id "MSTRG.24455"; transcript_id "MSTRG.24455.377"; exon_number "8";
chr1	StringTie	exon	228107668	228107869	1000	-	.	gene_id "MSTRG.24455"; transcript_id "MSTRG.24455.377"; exon_number "9";
chr1	StringTie	exon	228108235	228108318	1000	-	.	gene_id "MSTRG.24455"; transcript_id "MSTRG.24455.377"; exon_number "10";
chr1	StringTie	exon	228108437	228108474	1000	-	.	gene_id "MSTRG.24455"; transcript_id "MSTRG.24455.377"; exon_number "11";
chr1	StringTie	exon	228108955	228109021	1000	-	.	gene_id "MSTRG.24455"; transcript_id "MSTRG.24455.377"; exon_number "12";
chr1	StringTie	exon	228109149	228109307	1000	-	.	gene_id "MSTRG.24455"; transcript_id "MSTRG.24455.377"; exon_number "13";
chr1	StringTie	exon	228113945	228114148	1000	-	.	gene_id "MSTRG.24455"; transcript_id "MSTRG.24455.377"; exon_number "14";
chr1	StringTie	exon	228119882	228119958	1000	-	.	gene_id "MSTRG.24455"; transcript_id "MSTRG.24455.377"; exon_number "15";
chr1	StringTie	exon	228121058	228121331	1000	-	.	gene_id "MSTRG.24455"; transcript_id "MSTRG.24455.377"; exon_number "16";
chr1	StringTie	transcript	228100730	228103447	1000	-	.	gene_id "MSTRG.24455"; transcript_id "MSTRG.24455.378";
chr1	StringTie	exon	228100730	228101248	1000	-	.	gene_id "MSTRG.24455"; transcript_id "MSTRG.24455.378"; exon_number "1";
chr1	StringTie	exon	228101339	228101473	1000	-	.	gene_id "MSTRG.24455"; transcript_id "MSTRG.24455.378"; exon_number "2";
chr1	StringTie	exon	228102080	228102165	1000	-	.	gene_id "MSTRG.24455"; transcript_id "MSTRG.24455.378"; exon_number "3";
chr1	StringTie	exon	228102310	228102382	1000	-	.	gene_id "MSTRG.24455"; transcript_id "MSTRG.24455.378"; exon_number "4";
chr1	StringTie	exon	228102478	228102560	1000	-	.	gene_id "MSTRG.24455"; transcript_id "MSTRG.24455.378"; exon_number "5";
chr1	StringTie	exon	228102643	228102688	1000	-	.	gene_id "MSTRG.24455"; transcript_id "MSTRG.24455.378"; exon_number "6";
chr1	StringTie	exon	228102899	228103049	1000	-	.	gene_id "MSTRG.24455"; transcript_id "MSTRG.24455.378"; exon_number "7";
chr1	StringTie	exon	228103323	228103447	1000	-	.	gene_id "MSTRG.24455"; transcript_id "MSTRG.24455.378"; exon_number "8";
chr1	StringTie	transcript	228100731	228119959	1000	-	.	gene_id "MSTRG.24455"; transcript_id "MSTRG.24455.379";
chr1	StringTie	exon	228100731	228101254	1000	-	.	gene_id "MSTRG.24455"; transcript_id "MSTRG.24455.379"; exon_number "1";
chr1	StringTie	exon	228101339	228101473	1000	-	.	gene_id "MSTRG.24455"; transcript_id "MSTRG.24455.379"; exon_number "2";
chr1	StringTie	exon	228102080	228102165	1000	-	.	gene_id "MSTRG.24455"; transcript_id "MSTRG.24455.379"; exon_number "3";
chr1	StringTie	exon	228102310	228102382	1000	-	.	gene_id "MSTRG.24455"; transcript_id "MSTRG.24455.379"; exon_number "4";
chr1	StringTie	exon	228102478	228102560	1000	-	.	gene_id "MSTRG.24455"; transcript_id "MSTRG.24455.379"; exon_number "5";
chr1	StringTie	exon	228102643	228102688	1000	-	.	gene_id "MSTRG.24455"; transcript_id "MSTRG.24455.379"; exon_number "6";
chr1	StringTie	exon	228102899	228103049	1000	-	.	gene_id "MSTRG.24455"; transcript_id "MSTRG.24455.379"; exon_number "7";
chr1	StringTie	exon	228103134	228106918	1000	-	.	gene_id "MSTRG.24455"; transcript_id "MSTRG.24455.379"; exon_number "8";
chr1	StringTie	exon	228107668	228107869	1000	-	.	gene_id "MSTRG.24455"; transcript_id "MSTRG.24455.379"; exon_number "9";
chr1	StringTie	exon	228108235	228108321	1000	-	.	gene_id "MSTRG.24455"; transcript_id "MSTRG.24455.379"; exon_number "10";
chr1	StringTie	exon	228109149	228109307	1000	-	.	gene_id "MSTRG.24455"; transcript_id "MSTRG.24455.379"; exon_number "11";
chr1	StringTie	exon	228111074	228115480	1000	-	.	gene_id "MSTRG.24455"; transcript_id "MSTRG.24455.379"; exon_number "12";
chr1	StringTie	exon	228119882	228119959	1000	-	.	gene_id "MSTRG.24455"; transcript_id "MSTRG.24455.379"; exon_number "13";
chr1	StringTie	transcript	228097076	228099072	1000	-	.	gene_id "MSTRG.24455"; transcript_id "MSTRG.24455.38";
chr1	StringTie	exon	228097076	228097135	1000	-	.	gene_id "MSTRG.24455"; transcript_id "MSTRG.24455.38"; exon_number "1";
chr1	StringTie	exon	228097864	228098057	1000	-	.	gene_id "MSTRG.24455"; transcript_id "MSTRG.24455.38"; exon_number "2";
chr1	StringTie	exon	228098104	228098282	1000	-	.	gene_id "MSTRG.24455"; transcript_id "MSTRG.24455.38"; exon_number "3";
chr1	StringTie	exon	228098648	228098733	1000	-	.	gene_id "MSTRG.24455"; transcript_id "MSTRG.24455.38"; exon_number "4";
chr1	StringTie	exon	228098858	228099072	1000	-	.	gene_id "MSTRG.24455"; transcript_id "MSTRG.24455.38"; exon_number "5";
chr1	StringTie	transcript	228100731	228104716	1000	-	.	gene_id "MSTRG.24455"; transcript_id "MSTRG.24455.380";
chr1	StringTie	exon	228100731	228101254	1000	-	.	gene_id "MSTRG.24455"; transcript_id "MSTRG.24455.380"; exon_number "1";
chr1	StringTie	exon	228101339	228101473	1000	-	.	gene_id "MSTRG.24455"; transcript_id "MSTRG.24455.380"; exon_number "2";
chr1	StringTie	exon	228102080	228102165	1000	-	.	gene_id "MSTRG.24455"; transcript_id "MSTRG.24455.380"; exon_number "3";
chr1	StringTie	exon	228102310	228102382	1000	-	.	gene_id "MSTRG.24455"; transcript_id "MSTRG.24455.380"; exon_number "4";
chr1	StringTie	exon	228102899	228103049	1000	-	.	gene_id "MSTRG.24455"; transcript_id "MSTRG.24455.380"; exon_number "5";
chr1	StringTie	exon	228103323	228104716	1000	-	.	gene_id "MSTRG.24455"; transcript_id "MSTRG.24455.380"; exon_number "6";
chr1	StringTie	transcript	228100731	228121169	1000	-	.	gene_id "MSTRG.24455"; transcript_id "MSTRG.24455.381";
chr1	StringTie	exon	228100731	228101254	1000	-	.	gene_id "MSTRG.24455"; transcript_id "MSTRG.24455.381"; exon_number "1";
chr1	StringTie	exon	228101339	228101473	1000	-	.	gene_id "MSTRG.24455"; transcript_id "MSTRG.24455.381"; exon_number "2";
chr1	StringTie	exon	228102080	228102165	1000	-	.	gene_id "MSTRG.24455"; transcript_id "MSTRG.24455.381"; exon_number "3";
chr1	StringTie	exon	228102310	228102382	1000	-	.	gene_id "MSTRG.24455"; transcript_id "MSTRG.24455.381"; exon_number "4";
chr1	StringTie	exon	228102478	228102560	1000	-	.	gene_id "MSTRG.24455"; transcript_id "MSTRG.24455.381"; exon_number "5";
chr1	StringTie	exon	228102643	228102688	1000	-	.	gene_id "MSTRG.24455"; transcript_id "MSTRG.24455.381"; exon_number "6";
chr1	StringTie	exon	228102899	228103049	1000	-	.	gene_id "MSTRG.24455"; transcript_id "MSTRG.24455.381"; exon_number "7";
chr1	StringTie	exon	228106656	228106918	1000	-	.	gene_id "MSTRG.24455"; transcript_id "MSTRG.24455.381"; exon_number "8";
chr1	StringTie	exon	228107668	228107869	1000	-	.	gene_id "MSTRG.24455"; transcript_id "MSTRG.24455.381"; exon_number "9";
chr1	StringTie	exon	228108235	228108318	1000	-	.	gene_id "MSTRG.24455"; transcript_id "MSTRG.24455.381"; exon_number "10";
chr1	StringTie	exon	228109149	228109307	1000	-	.	gene_id "MSTRG.24455"; transcript_id "MSTRG.24455.381"; exon_number "11";
chr1	StringTie	exon	228113945	228114180	1000	-	.	gene_id "MSTRG.24455"; transcript_id "MSTRG.24455.381"; exon_number "12";
chr1	StringTie	exon	228119882	228119958	1000	-	.	gene_id "MSTRG.24455"; transcript_id "MSTRG.24455.381"; exon_number "13";
chr1	StringTie	exon	228121058	228121169	1000	-	.	gene_id "MSTRG.24455"; transcript_id "MSTRG.24455.381"; exon_number "14";
chr1	StringTie	transcript	228100731	228121317	1000	-	.	gene_id "MSTRG.24455"; transcript_id "MSTRG.24455.382";
chr1	StringTie	exon	228100731	228101254	1000	-	.	gene_id "MSTRG.24455"; transcript_id "MSTRG.24455.382"; exon_number "1";
chr1	StringTie	exon	228101339	228101473	1000	-	.	gene_id "MSTRG.24455"; transcript_id "MSTRG.24455.382"; exon_number "2";
chr1	StringTie	exon	228102080	228102165	1000	-	.	gene_id "MSTRG.24455"; transcript_id "MSTRG.24455.382"; exon_number "3";
chr1	StringTie	exon	228102310	228102382	1000	-	.	gene_id "MSTRG.24455"; transcript_id "MSTRG.24455.382"; exon_number "4";
chr1	StringTie	exon	228102478	228102560	1000	-	.	gene_id "MSTRG.24455"; transcript_id "MSTRG.24455.382"; exon_number "5";
chr1	StringTie	exon	228102643	228102688	1000	-	.	gene_id "MSTRG.24455"; transcript_id "MSTRG.24455.382"; exon_number "6";
chr1	StringTie	exon	228102899	228103049	1000	-	.	gene_id "MSTRG.24455"; transcript_id "MSTRG.24455.382"; exon_number "7";
chr1	StringTie	exon	228106656	228106918	1000	-	.	gene_id "MSTRG.24455"; transcript_id "MSTRG.24455.382"; exon_number "8";
chr1	StringTie	exon	228107668	228107869	1000	-	.	gene_id "MSTRG.24455"; transcript_id "MSTRG.24455.382"; exon_number "9";
chr1	StringTie	exon	228108235	228108318	1000	-	.	gene_id "MSTRG.24455"; transcript_id "MSTRG.24455.382"; exon_number "10";
chr1	StringTie	exon	228108955	228109021	1000	-	.	gene_id "MSTRG.24455"; transcript_id "MSTRG.24455.382"; exon_number "11";
chr1	StringTie	exon	228109149	228109307	1000	-	.	gene_id "MSTRG.24455"; transcript_id "MSTRG.24455.382"; exon_number "12";
chr1	StringTie	exon	228113945	228114180	1000	-	.	gene_id "MSTRG.24455"; transcript_id "MSTRG.24455.382"; exon_number "13";
chr1	StringTie	exon	228119882	228119958	1000	-	.	gene_id "MSTRG.24455"; transcript_id "MSTRG.24455.382"; exon_number "14";
chr1	StringTie	exon	228121058	228121317	1000	-	.	gene_id "MSTRG.24455"; transcript_id "MSTRG.24455.382"; exon_number "15";
chr1	StringTie	transcript	228106030	228121317	1000	-	.	gene_id "MSTRG.24455"; transcript_id "MSTRG.24455.389";
chr1	StringTie	exon	228106030	228106207	1000	-	.	gene_id "MSTRG.24455"; transcript_id "MSTRG.24455.389"; exon_number "1";
chr1	StringTie	exon	228106620	228106918	1000	-	.	gene_id "MSTRG.24455"; transcript_id "MSTRG.24455.389"; exon_number "2";
chr1	StringTie	exon	228107668	228107869	1000	-	.	gene_id "MSTRG.24455"; transcript_id "MSTRG.24455.389"; exon_number "3";
chr1	StringTie	exon	228107977	228108137	1000	-	.	gene_id "MSTRG.24455"; transcript_id "MSTRG.24455.389"; exon_number "4";
chr1	StringTie	exon	228108235	228108318	1000	-	.	gene_id "MSTRG.24455"; transcript_id "MSTRG.24455.389"; exon_number "5";
chr1	StringTie	exon	228108437	228109021	1000	-	.	gene_id "MSTRG.24455"; transcript_id "MSTRG.24455.389"; exon_number "6";
chr1	StringTie	exon	228109149	228109307	1000	-	.	gene_id "MSTRG.24455"; transcript_id "MSTRG.24455.389"; exon_number "7";
chr1	StringTie	exon	228113945	228114148	1000	-	.	gene_id "MSTRG.24455"; transcript_id "MSTRG.24455.389"; exon_number "8";
chr1	StringTie	exon	228119882	228119958	1000	-	.	gene_id "MSTRG.24455"; transcript_id "MSTRG.24455.389"; exon_number "9";
chr1	StringTie	exon	228121058	228121317	1000	-	.	gene_id "MSTRG.24455"; transcript_id "MSTRG.24455.389"; exon_number "10";
chr1	StringTie	transcript	228097081	228099212	1000	-	.	gene_id "MSTRG.24455"; transcript_id "MSTRG.24455.39";
chr1	StringTie	exon	228097081	228097228	1000	-	.	gene_id "MSTRG.24455"; transcript_id "MSTRG.24455.39"; exon_number "1";
chr1	StringTie	exon	228097338	228097733	1000	-	.	gene_id "MSTRG.24455"; transcript_id "MSTRG.24455.39"; exon_number "2";
chr1	StringTie	exon	228098277	228098733	1000	-	.	gene_id "MSTRG.24455"; transcript_id "MSTRG.24455.39"; exon_number "3";
chr1	StringTie	exon	228098858	228098924	1000	-	.	gene_id "MSTRG.24455"; transcript_id "MSTRG.24455.39"; exon_number "4";
chr1	StringTie	exon	228098993	228099212	1000	-	.	gene_id "MSTRG.24455"; transcript_id "MSTRG.24455.39"; exon_number "5";
chr1	StringTie	transcript	228106030	228121449	1000	-	.	gene_id "MSTRG.24455"; transcript_id "MSTRG.24455.390";
chr1	StringTie	exon	228106030	228106207	1000	-	.	gene_id "MSTRG.24455"; transcript_id "MSTRG.24455.390"; exon_number "1";
chr1	StringTie	exon	228106620	228106918	1000	-	.	gene_id "MSTRG.24455"; transcript_id "MSTRG.24455.390"; exon_number "2";
chr1	StringTie	exon	228107668	228107869	1000	-	.	gene_id "MSTRG.24455"; transcript_id "MSTRG.24455.390"; exon_number "3";
chr1	StringTie	exon	228108235	228108318	1000	-	.	gene_id "MSTRG.24455"; transcript_id "MSTRG.24455.390"; exon_number "4";
chr1	StringTie	exon	228109149	228109307	1000	-	.	gene_id "MSTRG.24455"; transcript_id "MSTRG.24455.390"; exon_number "5";
chr1	StringTie	exon	228113945	228114180	1000	-	.	gene_id "MSTRG.24455"; transcript_id "MSTRG.24455.390"; exon_number "6";
chr1	StringTie	exon	228119882	228119958	1000	-	.	gene_id "MSTRG.24455"; transcript_id "MSTRG.24455.390"; exon_number "7";
chr1	StringTie	exon	228121058	228121449	1000	-	.	gene_id "MSTRG.24455"; transcript_id "MSTRG.24455.390"; exon_number "8";
chr1	StringTie	transcript	228106030	228121169	1000	-	.	gene_id "MSTRG.24455"; transcript_id "MSTRG.24455.391";
chr1	StringTie	exon	228106030	228106207	1000	-	.	gene_id "MSTRG.24455"; transcript_id "MSTRG.24455.391"; exon_number "1";
chr1	StringTie	exon	228106620	228106918	1000	-	.	gene_id "MSTRG.24455"; transcript_id "MSTRG.24455.391"; exon_number "2";
chr1	StringTie	exon	228107668	228107869	1000	-	.	gene_id "MSTRG.24455"; transcript_id "MSTRG.24455.391"; exon_number "3";
chr1	StringTie	exon	228108235	228108321	1000	-	.	gene_id "MSTRG.24455"; transcript_id "MSTRG.24455.391"; exon_number "4";
chr1	StringTie	exon	228109261	228109307	1000	-	.	gene_id "MSTRG.24455"; transcript_id "MSTRG.24455.391"; exon_number "5";
chr1	StringTie	exon	228113945	228114180	1000	-	.	gene_id "MSTRG.24455"; transcript_id "MSTRG.24455.391"; exon_number "6";
chr1	StringTie	exon	228119882	228119958	1000	-	.	gene_id "MSTRG.24455"; transcript_id "MSTRG.24455.391"; exon_number "7";
chr1	StringTie	exon	228121058	228121169	1000	-	.	gene_id "MSTRG.24455"; transcript_id "MSTRG.24455.391"; exon_number "8";
chr1	StringTie	transcript	228106030	228131279	1000	-	.	gene_id "MSTRG.24455"; transcript_id "MSTRG.24455.392";
chr1	StringTie	exon	228106030	228106207	1000	-	.	gene_id "MSTRG.24455"; transcript_id "MSTRG.24455.392"; exon_number "1";
chr1	StringTie	exon	228106620	228106918	1000	-	.	gene_id "MSTRG.24455"; transcript_id "MSTRG.24455.392"; exon_number "2";
chr1	StringTie	exon	228107668	228107869	1000	-	.	gene_id "MSTRG.24455"; transcript_id "MSTRG.24455.392"; exon_number "3";
chr1	StringTie	exon	228108235	228108321	1000	-	.	gene_id "MSTRG.24455"; transcript_id "MSTRG.24455.392"; exon_number "4";
chr1	StringTie	exon	228108955	228109021	1000	-	.	gene_id "MSTRG.24455"; transcript_id "MSTRG.24455.392"; exon_number "5";
chr1	StringTie	exon	228109261	228109307	1000	-	.	gene_id "MSTRG.24455"; transcript_id "MSTRG.24455.392"; exon_number "6";
chr1	StringTie	exon	228113945	228119958	1000	-	.	gene_id "MSTRG.24455"; transcript_id "MSTRG.24455.392"; exon_number "7";
chr1	StringTie	exon	228121058	228121182	1000	-	.	gene_id "MSTRG.24455"; transcript_id "MSTRG.24455.392"; exon_number "8";
chr1	StringTie	exon	228122769	228122854	1000	-	.	gene_id "MSTRG.24455"; transcript_id "MSTRG.24455.392"; exon_number "9";
chr1	StringTie	exon	228124821	228125041	1000	-	.	gene_id "MSTRG.24455"; transcript_id "MSTRG.24455.392"; exon_number "10";
chr1	StringTie	exon	228131059	228131279	1000	-	.	gene_id "MSTRG.24455"; transcript_id "MSTRG.24455.392"; exon_number "11";
chr1	StringTie	transcript	228106030	228121449	1000	-	.	gene_id "MSTRG.24455"; transcript_id "MSTRG.24455.393";
chr1	StringTie	exon	228106030	228106207	1000	-	.	gene_id "MSTRG.24455"; transcript_id "MSTRG.24455.393"; exon_number "1";
chr1	StringTie	exon	228106620	228106918	1000	-	.	gene_id "MSTRG.24455"; transcript_id "MSTRG.24455.393"; exon_number "2";
chr1	StringTie	exon	228107668	228107869	1000	-	.	gene_id "MSTRG.24455"; transcript_id "MSTRG.24455.393"; exon_number "3";
chr1	StringTie	exon	228108235	228108318	1000	-	.	gene_id "MSTRG.24455"; transcript_id "MSTRG.24455.393"; exon_number "4";
chr1	StringTie	exon	228109261	228109307	1000	-	.	gene_id "MSTRG.24455"; transcript_id "MSTRG.24455.393"; exon_number "5";
chr1	StringTie	exon	228113945	228115480	1000	-	.	gene_id "MSTRG.24455"; transcript_id "MSTRG.24455.393"; exon_number "6";
chr1	StringTie	exon	228119882	228119958	1000	-	.	gene_id "MSTRG.24455"; transcript_id "MSTRG.24455.393"; exon_number "7";
chr1	StringTie	exon	228121058	228121449	1000	-	.	gene_id "MSTRG.24455"; transcript_id "MSTRG.24455.393"; exon_number "8";
chr1	StringTie	transcript	228106030	228121449	1000	-	.	gene_id "MSTRG.24455"; transcript_id "MSTRG.24455.394";
chr1	StringTie	exon	228106030	228106207	1000	-	.	gene_id "MSTRG.24455"; transcript_id "MSTRG.24455.394"; exon_number "1";
chr1	StringTie	exon	228106620	228106918	1000	-	.	gene_id "MSTRG.24455"; transcript_id "MSTRG.24455.394"; exon_number "2";
chr1	StringTie	exon	228107668	228107869	1000	-	.	gene_id "MSTRG.24455"; transcript_id "MSTRG.24455.394"; exon_number "3";
chr1	StringTie	exon	228108235	228108318	1000	-	.	gene_id "MSTRG.24455"; transcript_id "MSTRG.24455.394"; exon_number "4";
chr1	StringTie	exon	228108437	228108474	1000	-	.	gene_id "MSTRG.24455"; transcript_id "MSTRG.24455.394"; exon_number "5";
chr1	StringTie	exon	228109149	228109307	1000	-	.	gene_id "MSTRG.24455"; transcript_id "MSTRG.24455.394"; exon_number "6";
chr1	StringTie	exon	228113945	228114180	1000	-	.	gene_id "MSTRG.24455"; transcript_id "MSTRG.24455.394"; exon_number "7";
chr1	StringTie	exon	228119882	228119958	1000	-	.	gene_id "MSTRG.24455"; transcript_id "MSTRG.24455.394"; exon_number "8";
chr1	StringTie	exon	228121058	228121449	1000	-	.	gene_id "MSTRG.24455"; transcript_id "MSTRG.24455.394"; exon_number "9";
chr1	StringTie	transcript	228106030	228122525	1000	-	.	gene_id "MSTRG.24455"; transcript_id "MSTRG.24455.395";
chr1	StringTie	exon	228106030	228106207	1000	-	.	gene_id "MSTRG.24455"; transcript_id "MSTRG.24455.395"; exon_number "1";
chr1	StringTie	exon	228106620	228106918	1000	-	.	gene_id "MSTRG.24455"; transcript_id "MSTRG.24455.395"; exon_number "2";
chr1	StringTie	exon	228107668	228107869	1000	-	.	gene_id "MSTRG.24455"; transcript_id "MSTRG.24455.395"; exon_number "3";
chr1	StringTie	exon	228108235	228108318	1000	-	.	gene_id "MSTRG.24455"; transcript_id "MSTRG.24455.395"; exon_number "4";
chr1	StringTie	exon	228108955	228109021	1000	-	.	gene_id "MSTRG.24455"; transcript_id "MSTRG.24455.395"; exon_number "5";
chr1	StringTie	exon	228109149	228109307	1000	-	.	gene_id "MSTRG.24455"; transcript_id "MSTRG.24455.395"; exon_number "6";
chr1	StringTie	exon	228113945	228114180	1000	-	.	gene_id "MSTRG.24455"; transcript_id "MSTRG.24455.395"; exon_number "7";
chr1	StringTie	exon	228119882	228119958	1000	-	.	gene_id "MSTRG.24455"; transcript_id "MSTRG.24455.395"; exon_number "8";
chr1	StringTie	exon	228121058	228121182	1000	-	.	gene_id "MSTRG.24455"; transcript_id "MSTRG.24455.395"; exon_number "9";
chr1	StringTie	exon	228122495	228122525	1000	-	.	gene_id "MSTRG.24455"; transcript_id "MSTRG.24455.395"; exon_number "10";
chr1	StringTie	transcript	228106448	228121317	1000	-	.	gene_id "MSTRG.24455"; transcript_id "MSTRG.24455.396";
chr1	StringTie	exon	228106448	228106918	1000	-	.	gene_id "MSTRG.24455"; transcript_id "MSTRG.24455.396"; exon_number "1";
chr1	StringTie	exon	228107668	228107869	1000	-	.	gene_id "MSTRG.24455"; transcript_id "MSTRG.24455.396"; exon_number "2";
chr1	StringTie	exon	228108235	228108318	1000	-	.	gene_id "MSTRG.24455"; transcript_id "MSTRG.24455.396"; exon_number "3";
chr1	StringTie	exon	228108437	228108474	1000	-	.	gene_id "MSTRG.24455"; transcript_id "MSTRG.24455.396"; exon_number "4";
chr1	StringTie	exon	228108955	228109021	1000	-	.	gene_id "MSTRG.24455"; transcript_id "MSTRG.24455.396"; exon_number "5";
chr1	StringTie	exon	228109261	228110190	1000	-	.	gene_id "MSTRG.24455"; transcript_id "MSTRG.24455.396"; exon_number "6";
chr1	StringTie	exon	228113945	228114094	1000	-	.	gene_id "MSTRG.24455"; transcript_id "MSTRG.24455.396"; exon_number "7";
chr1	StringTie	exon	228119882	228119958	1000	-	.	gene_id "MSTRG.24455"; transcript_id "MSTRG.24455.396"; exon_number "8";
chr1	StringTie	exon	228121058	228121317	1000	-	.	gene_id "MSTRG.24455"; transcript_id "MSTRG.24455.396"; exon_number "9";
chr1	StringTie	transcript	228106514	228121299	1000	-	.	gene_id "MSTRG.24455"; transcript_id "MSTRG.24455.397";
chr1	StringTie	exon	228106514	228106918	1000	-	.	gene_id "MSTRG.24455"; transcript_id "MSTRG.24455.397"; exon_number "1";
chr1	StringTie	exon	228107668	228107869	1000	-	.	gene_id "MSTRG.24455"; transcript_id "MSTRG.24455.397"; exon_number "2";
chr1	StringTie	exon	228108235	228108318	1000	-	.	gene_id "MSTRG.24455"; transcript_id "MSTRG.24455.397"; exon_number "3";
chr1	StringTie	exon	228108437	228108474	1000	-	.	gene_id "MSTRG.24455"; transcript_id "MSTRG.24455.397"; exon_number "4";
chr1	StringTie	exon	228108955	228109021	1000	-	.	gene_id "MSTRG.24455"; transcript_id "MSTRG.24455.397"; exon_number "5";
chr1	StringTie	exon	228109149	228116182	1000	-	.	gene_id "MSTRG.24455"; transcript_id "MSTRG.24455.397"; exon_number "6";
chr1	StringTie	exon	228119882	228119958	1000	-	.	gene_id "MSTRG.24455"; transcript_id "MSTRG.24455.397"; exon_number "7";
chr1	StringTie	exon	228121058	228121299	1000	-	.	gene_id "MSTRG.24455"; transcript_id "MSTRG.24455.397"; exon_number "8";
chr1	StringTie	transcript	228106563	228121412	1000	-	.	gene_id "MSTRG.24455"; transcript_id "MSTRG.24455.398";
chr1	StringTie	exon	228106563	228106918	1000	-	.	gene_id "MSTRG.24455"; transcript_id "MSTRG.24455.398"; exon_number "1";
chr1	StringTie	exon	228107668	228107869	1000	-	.	gene_id "MSTRG.24455"; transcript_id "MSTRG.24455.398"; exon_number "2";
chr1	StringTie	exon	228107977	228108137	1000	-	.	gene_id "MSTRG.24455"; transcript_id "MSTRG.24455.398"; exon_number "3";
chr1	StringTie	exon	228108235	228108318	1000	-	.	gene_id "MSTRG.24455"; transcript_id "MSTRG.24455.398"; exon_number "4";
chr1	StringTie	exon	228109149	228109307	1000	-	.	gene_id "MSTRG.24455"; transcript_id "MSTRG.24455.398"; exon_number "5";
chr1	StringTie	exon	228113945	228114094	1000	-	.	gene_id "MSTRG.24455"; transcript_id "MSTRG.24455.398"; exon_number "6";
chr1	StringTie	exon	228119882	228119958	1000	-	.	gene_id "MSTRG.24455"; transcript_id "MSTRG.24455.398"; exon_number "7";
chr1	StringTie	exon	228121058	228121412	1000	-	.	gene_id "MSTRG.24455"; transcript_id "MSTRG.24455.398"; exon_number "8";
chr1	StringTie	transcript	228106564	228111154	1000	-	.	gene_id "MSTRG.24455"; transcript_id "MSTRG.24455.399";
chr1	StringTie	exon	228106564	228106918	1000	-	.	gene_id "MSTRG.24455"; transcript_id "MSTRG.24455.399"; exon_number "1";
chr1	StringTie	exon	228107668	228107869	1000	-	.	gene_id "MSTRG.24455"; transcript_id "MSTRG.24455.399"; exon_number "2";
chr1	StringTie	exon	228108235	228108318	1000	-	.	gene_id "MSTRG.24455"; transcript_id "MSTRG.24455.399"; exon_number "3";
chr1	StringTie	exon	228108437	228109021	1000	-	.	gene_id "MSTRG.24455"; transcript_id "MSTRG.24455.399"; exon_number "4";
chr1	StringTie	exon	228109149	228109307	1000	-	.	gene_id "MSTRG.24455"; transcript_id "MSTRG.24455.399"; exon_number "5";
chr1	StringTie	exon	228111074	228111154	1000	-	.	gene_id "MSTRG.24455"; transcript_id "MSTRG.24455.399"; exon_number "6";
chr1	StringTie	transcript	228096501	228099210	1000	-	.	gene_id "MSTRG.24455"; transcript_id "MSTRG.24455.4";
chr1	StringTie	exon	228096501	228097102	1000	-	.	gene_id "MSTRG.24455"; transcript_id "MSTRG.24455.4"; exon_number "1";
chr1	StringTie	exon	228097941	228098271	1000	-	.	gene_id "MSTRG.24455"; transcript_id "MSTRG.24455.4"; exon_number "2";
chr1	StringTie	exon	228098853	228099210	1000	-	.	gene_id "MSTRG.24455"; transcript_id "MSTRG.24455.4"; exon_number "3";
chr1	StringTie	transcript	228097082	228099204	1000	-	.	gene_id "MSTRG.24455"; transcript_id "MSTRG.24455.40";
chr1	StringTie	exon	228097082	228097135	1000	-	.	gene_id "MSTRG.24455"; transcript_id "MSTRG.24455.40"; exon_number "1";
chr1	StringTie	exon	228097924	228098733	1000	-	.	gene_id "MSTRG.24455"; transcript_id "MSTRG.24455.40"; exon_number "2";
chr1	StringTie	exon	228098925	228099204	1000	-	.	gene_id "MSTRG.24455"; transcript_id "MSTRG.24455.40"; exon_number "3";
chr1	StringTie	transcript	228106564	228111154	1000	-	.	gene_id "MSTRG.24455"; transcript_id "MSTRG.24455.400";
chr1	StringTie	exon	228106564	228106918	1000	-	.	gene_id "MSTRG.24455"; transcript_id "MSTRG.24455.400"; exon_number "1";
chr1	StringTie	exon	228107668	228107869	1000	-	.	gene_id "MSTRG.24455"; transcript_id "MSTRG.24455.400"; exon_number "2";
chr1	StringTie	exon	228108235	228108318	1000	-	.	gene_id "MSTRG.24455"; transcript_id "MSTRG.24455.400"; exon_number "3";
chr1	StringTie	exon	228108437	228108474	1000	-	.	gene_id "MSTRG.24455"; transcript_id "MSTRG.24455.400"; exon_number "4";
chr1	StringTie	exon	228108955	228109021	1000	-	.	gene_id "MSTRG.24455"; transcript_id "MSTRG.24455.400"; exon_number "5";
chr1	StringTie	exon	228109149	228109307	1000	-	.	gene_id "MSTRG.24455"; transcript_id "MSTRG.24455.400"; exon_number "6";
chr1	StringTie	exon	228111074	228111154	1000	-	.	gene_id "MSTRG.24455"; transcript_id "MSTRG.24455.400"; exon_number "7";
chr1	StringTie	transcript	228106565	228121169	1000	-	.	gene_id "MSTRG.24455"; transcript_id "MSTRG.24455.401";
chr1	StringTie	exon	228106565	228106918	1000	-	.	gene_id "MSTRG.24455"; transcript_id "MSTRG.24455.401"; exon_number "1";
chr1	StringTie	exon	228107668	228107869	1000	-	.	gene_id "MSTRG.24455"; transcript_id "MSTRG.24455.401"; exon_number "2";
chr1	StringTie	exon	228108235	228108321	1000	-	.	gene_id "MSTRG.24455"; transcript_id "MSTRG.24455.401"; exon_number "3";
chr1	StringTie	exon	228108955	228109021	1000	-	.	gene_id "MSTRG.24455"; transcript_id "MSTRG.24455.401"; exon_number "4";
chr1	StringTie	exon	228109261	228109307	1000	-	.	gene_id "MSTRG.24455"; transcript_id "MSTRG.24455.401"; exon_number "5";
chr1	StringTie	exon	228113945	228114180	1000	-	.	gene_id "MSTRG.24455"; transcript_id "MSTRG.24455.401"; exon_number "6";
chr1	StringTie	exon	228119882	228119958	1000	-	.	gene_id "MSTRG.24455"; transcript_id "MSTRG.24455.401"; exon_number "7";
chr1	StringTie	exon	228121058	228121169	1000	-	.	gene_id "MSTRG.24455"; transcript_id "MSTRG.24455.401"; exon_number "8";
chr1	StringTie	transcript	228106566	228121361	1000	-	.	gene_id "MSTRG.24455"; transcript_id "MSTRG.24455.402";
chr1	StringTie	exon	228106566	228106918	1000	-	.	gene_id "MSTRG.24455"; transcript_id "MSTRG.24455.402"; exon_number "1";
chr1	StringTie	exon	228107668	228107869	1000	-	.	gene_id "MSTRG.24455"; transcript_id "MSTRG.24455.402"; exon_number "2";
chr1	StringTie	exon	228109149	228115480	1000	-	.	gene_id "MSTRG.24455"; transcript_id "MSTRG.24455.402"; exon_number "3";
chr1	StringTie	exon	228119882	228119958	1000	-	.	gene_id "MSTRG.24455"; transcript_id "MSTRG.24455.402"; exon_number "4";
chr1	StringTie	exon	228121058	228121361	1000	-	.	gene_id "MSTRG.24455"; transcript_id "MSTRG.24455.402"; exon_number "5";
chr1	StringTie	transcript	228106573	228110517	1000	-	.	gene_id "MSTRG.24455"; transcript_id "MSTRG.24455.403";
chr1	StringTie	exon	228106573	228106918	1000	-	.	gene_id "MSTRG.24455"; transcript_id "MSTRG.24455.403"; exon_number "1";
chr1	StringTie	exon	228107668	228107869	1000	-	.	gene_id "MSTRG.24455"; transcript_id "MSTRG.24455.403"; exon_number "2";
chr1	StringTie	exon	228107977	228108321	1000	-	.	gene_id "MSTRG.24455"; transcript_id "MSTRG.24455.403"; exon_number "3";
chr1	StringTie	exon	228109149	228109307	1000	-	.	gene_id "MSTRG.24455"; transcript_id "MSTRG.24455.403"; exon_number "4";
chr1	StringTie	exon	228110309	228110517	1000	-	.	gene_id "MSTRG.24455"; transcript_id "MSTRG.24455.403"; exon_number "5";
chr1	StringTie	transcript	228106578	228124968	1000	-	.	gene_id "MSTRG.24455"; transcript_id "MSTRG.24455.404";
chr1	StringTie	exon	228106578	228106918	1000	-	.	gene_id "MSTRG.24455"; transcript_id "MSTRG.24455.404"; exon_number "1";
chr1	StringTie	exon	228107668	228107869	1000	-	.	gene_id "MSTRG.24455"; transcript_id "MSTRG.24455.404"; exon_number "2";
chr1	StringTie	exon	228107977	228108102	1000	-	.	gene_id "MSTRG.24455"; transcript_id "MSTRG.24455.404"; exon_number "3";
chr1	StringTie	exon	228108235	228108318	1000	-	.	gene_id "MSTRG.24455"; transcript_id "MSTRG.24455.404"; exon_number "4";
chr1	StringTie	exon	228108437	228109021	1000	-	.	gene_id "MSTRG.24455"; transcript_id "MSTRG.24455.404"; exon_number "5";
chr1	StringTie	exon	228109149	228109307	1000	-	.	gene_id "MSTRG.24455"; transcript_id "MSTRG.24455.404"; exon_number "6";
chr1	StringTie	exon	228113945	228114180	1000	-	.	gene_id "MSTRG.24455"; transcript_id "MSTRG.24455.404"; exon_number "7";
chr1	StringTie	exon	228119882	228119958	1000	-	.	gene_id "MSTRG.24455"; transcript_id "MSTRG.24455.404"; exon_number "8";
chr1	StringTie	exon	228121058	228121182	1000	-	.	gene_id "MSTRG.24455"; transcript_id "MSTRG.24455.404"; exon_number "9";
chr1	StringTie	exon	228124821	228124968	1000	-	.	gene_id "MSTRG.24455"; transcript_id "MSTRG.24455.404"; exon_number "10";
chr1	StringTie	transcript	228106581	228109389	1000	-	.	gene_id "MSTRG.24455"; transcript_id "MSTRG.24455.405";
chr1	StringTie	exon	228106581	228106918	1000	-	.	gene_id "MSTRG.24455"; transcript_id "MSTRG.24455.405"; exon_number "1";
chr1	StringTie	exon	228107668	228107869	1000	-	.	gene_id "MSTRG.24455"; transcript_id "MSTRG.24455.405"; exon_number "2";
chr1	StringTie	exon	228107977	228108102	1000	-	.	gene_id "MSTRG.24455"; transcript_id "MSTRG.24455.405"; exon_number "3";
chr1	StringTie	exon	228108235	228108318	1000	-	.	gene_id "MSTRG.24455"; transcript_id "MSTRG.24455.405"; exon_number "4";
chr1	StringTie	exon	228108437	228108474	1000	-	.	gene_id "MSTRG.24455"; transcript_id "MSTRG.24455.405"; exon_number "5";
chr1	StringTie	exon	228108955	228109021	1000	-	.	gene_id "MSTRG.24455"; transcript_id "MSTRG.24455.405"; exon_number "6";
chr1	StringTie	exon	228109261	228109389	1000	-	.	gene_id "MSTRG.24455"; transcript_id "MSTRG.24455.405"; exon_number "7";
chr1	StringTie	transcript	228106581	228121378	1000	-	.	gene_id "MSTRG.24455"; transcript_id "MSTRG.24455.406";
chr1	StringTie	exon	228106581	228106918	1000	-	.	gene_id "MSTRG.24455"; transcript_id "MSTRG.24455.406"; exon_number "1";
chr1	StringTie	exon	228107668	228107869	1000	-	.	gene_id "MSTRG.24455"; transcript_id "MSTRG.24455.406"; exon_number "2";
chr1	StringTie	exon	228108235	228108318	1000	-	.	gene_id "MSTRG.24455"; transcript_id "MSTRG.24455.406"; exon_number "3";
chr1	StringTie	exon	228109149	228109307	1000	-	.	gene_id "MSTRG.24455"; transcript_id "MSTRG.24455.406"; exon_number "4";
chr1	StringTie	exon	228113945	228115480	1000	-	.	gene_id "MSTRG.24455"; transcript_id "MSTRG.24455.406"; exon_number "5";
chr1	StringTie	exon	228119882	228119958	1000	-	.	gene_id "MSTRG.24455"; transcript_id "MSTRG.24455.406"; exon_number "6";
chr1	StringTie	exon	228121058	228121378	1000	-	.	gene_id "MSTRG.24455"; transcript_id "MSTRG.24455.406"; exon_number "7";
chr1	StringTie	transcript	228106586	228109368	1000	-	.	gene_id "MSTRG.24455"; transcript_id "MSTRG.24455.407";
chr1	StringTie	exon	228106586	228106918	1000	-	.	gene_id "MSTRG.24455"; transcript_id "MSTRG.24455.407"; exon_number "1";
chr1	StringTie	exon	228107668	228107869	1000	-	.	gene_id "MSTRG.24455"; transcript_id "MSTRG.24455.407"; exon_number "2";
chr1	StringTie	exon	228108235	228108318	1000	-	.	gene_id "MSTRG.24455"; transcript_id "MSTRG.24455.407"; exon_number "3";
chr1	StringTie	exon	228108955	228109013	1000	-	.	gene_id "MSTRG.24455"; transcript_id "MSTRG.24455.407"; exon_number "4";
chr1	StringTie	exon	228109149	228109368	1000	-	.	gene_id "MSTRG.24455"; transcript_id "MSTRG.24455.407"; exon_number "5";
chr1	StringTie	transcript	228106586	228109419	1000	-	.	gene_id "MSTRG.24455"; transcript_id "MSTRG.24455.408";
chr1	StringTie	exon	228106586	228106918	1000	-	.	gene_id "MSTRG.24455"; transcript_id "MSTRG.24455.408"; exon_number "1";
chr1	StringTie	exon	228107668	228107869	1000	-	.	gene_id "MSTRG.24455"; transcript_id "MSTRG.24455.408"; exon_number "2";
chr1	StringTie	exon	228107977	228108321	1000	-	.	gene_id "MSTRG.24455"; transcript_id "MSTRG.24455.408"; exon_number "3";
chr1	StringTie	exon	228109261	228109419	1000	-	.	gene_id "MSTRG.24455"; transcript_id "MSTRG.24455.408"; exon_number "4";
chr1	StringTie	transcript	228106587	228109408	1000	-	.	gene_id "MSTRG.24455"; transcript_id "MSTRG.24455.409";
chr1	StringTie	exon	228106587	228106918	1000	-	.	gene_id "MSTRG.24455"; transcript_id "MSTRG.24455.409"; exon_number "1";
chr1	StringTie	exon	228107668	228107869	1000	-	.	gene_id "MSTRG.24455"; transcript_id "MSTRG.24455.409"; exon_number "2";
chr1	StringTie	exon	228108235	228108318	1000	-	.	gene_id "MSTRG.24455"; transcript_id "MSTRG.24455.409"; exon_number "3";
chr1	StringTie	exon	228108441	228108474	1000	-	.	gene_id "MSTRG.24455"; transcript_id "MSTRG.24455.409"; exon_number "4";
chr1	StringTie	exon	228108955	228109021	1000	-	.	gene_id "MSTRG.24455"; transcript_id "MSTRG.24455.409"; exon_number "5";
chr1	StringTie	exon	228109149	228109408	1000	-	.	gene_id "MSTRG.24455"; transcript_id "MSTRG.24455.409"; exon_number "6";
chr1	StringTie	transcript	228097082	228099212	1000	-	.	gene_id "MSTRG.24455"; transcript_id "MSTRG.24455.41";
chr1	StringTie	exon	228097082	228097228	1000	-	.	gene_id "MSTRG.24455"; transcript_id "MSTRG.24455.41"; exon_number "1";
chr1	StringTie	exon	228097855	228097940	1000	-	.	gene_id "MSTRG.24455"; transcript_id "MSTRG.24455.41"; exon_number "2";
chr1	StringTie	exon	228098734	228098992	1000	-	.	gene_id "MSTRG.24455"; transcript_id "MSTRG.24455.41"; exon_number "3";
chr1	StringTie	exon	228099092	228099212	1000	-	.	gene_id "MSTRG.24455"; transcript_id "MSTRG.24455.41"; exon_number "4";
chr1	StringTie	transcript	228106589	228109398	1000	-	.	gene_id "MSTRG.24455"; transcript_id "MSTRG.24455.410";
chr1	StringTie	exon	228106589	228106918	1000	-	.	gene_id "MSTRG.24455"; transcript_id "MSTRG.24455.410"; exon_number "1";
chr1	StringTie	exon	228107668	228107869	1000	-	.	gene_id "MSTRG.24455"; transcript_id "MSTRG.24455.410"; exon_number "2";
chr1	StringTie	exon	228107977	228108084	1000	-	.	gene_id "MSTRG.24455"; transcript_id "MSTRG.24455.410"; exon_number "3";
chr1	StringTie	exon	228108235	228108318	1000	-	.	gene_id "MSTRG.24455"; transcript_id "MSTRG.24455.410"; exon_number "4";
chr1	StringTie	exon	228109261	228109398	1000	-	.	gene_id "MSTRG.24455"; transcript_id "MSTRG.24455.410"; exon_number "5";
chr1	StringTie	transcript	228106592	228121302	1000	-	.	gene_id "MSTRG.24455"; transcript_id "MSTRG.24455.411";
chr1	StringTie	exon	228106592	228106918	1000	-	.	gene_id "MSTRG.24455"; transcript_id "MSTRG.24455.411"; exon_number "1";
chr1	StringTie	exon	228107668	228107869	1000	-	.	gene_id "MSTRG.24455"; transcript_id "MSTRG.24455.411"; exon_number "2";
chr1	StringTie	exon	228108235	228108318	1000	-	.	gene_id "MSTRG.24455"; transcript_id "MSTRG.24455.411"; exon_number "3";
chr1	StringTie	exon	228108955	228109016	1000	-	.	gene_id "MSTRG.24455"; transcript_id "MSTRG.24455.411"; exon_number "4";
chr1	StringTie	exon	228109149	228109307	1000	-	.	gene_id "MSTRG.24455"; transcript_id "MSTRG.24455.411"; exon_number "5";
chr1	StringTie	exon	228113945	228114094	1000	-	.	gene_id "MSTRG.24455"; transcript_id "MSTRG.24455.411"; exon_number "6";
chr1	StringTie	exon	228119882	228119958	1000	-	.	gene_id "MSTRG.24455"; transcript_id "MSTRG.24455.411"; exon_number "7";
chr1	StringTie	exon	228121058	228121302	1000	-	.	gene_id "MSTRG.24455"; transcript_id "MSTRG.24455.411"; exon_number "8";
chr1	StringTie	transcript	228106592	228121412	1000	-	.	gene_id "MSTRG.24455"; transcript_id "MSTRG.24455.412";
chr1	StringTie	exon	228106592	228106918	1000	-	.	gene_id "MSTRG.24455"; transcript_id "MSTRG.24455.412"; exon_number "1";
chr1	StringTie	exon	228107668	228107869	1000	-	.	gene_id "MSTRG.24455"; transcript_id "MSTRG.24455.412"; exon_number "2";
chr1	StringTie	exon	228108235	228108318	1000	-	.	gene_id "MSTRG.24455"; transcript_id "MSTRG.24455.412"; exon_number "3";
chr1	StringTie	exon	228108437	228108474	1000	-	.	gene_id "MSTRG.24455"; transcript_id "MSTRG.24455.412"; exon_number "4";
chr1	StringTie	exon	228108955	228109021	1000	-	.	gene_id "MSTRG.24455"; transcript_id "MSTRG.24455.412"; exon_number "5";
chr1	StringTie	exon	228109149	228109307	1000	-	.	gene_id "MSTRG.24455"; transcript_id "MSTRG.24455.412"; exon_number "6";
chr1	StringTie	exon	228113945	228114094	1000	-	.	gene_id "MSTRG.24455"; transcript_id "MSTRG.24455.412"; exon_number "7";
chr1	StringTie	exon	228119882	228119958	1000	-	.	gene_id "MSTRG.24455"; transcript_id "MSTRG.24455.412"; exon_number "8";
chr1	StringTie	exon	228121058	228121412	1000	-	.	gene_id "MSTRG.24455"; transcript_id "MSTRG.24455.412"; exon_number "9";
chr1	StringTie	transcript	228106592	228109365	1000	-	.	gene_id "MSTRG.24455"; transcript_id "MSTRG.24455.413";
chr1	StringTie	exon	228106592	228106918	1000	-	.	gene_id "MSTRG.24455"; transcript_id "MSTRG.24455.413"; exon_number "1";
chr1	StringTie	exon	228107668	228107869	1000	-	.	gene_id "MSTRG.24455"; transcript_id "MSTRG.24455.413"; exon_number "2";
chr1	StringTie	exon	228108955	228109021	1000	-	.	gene_id "MSTRG.24455"; transcript_id "MSTRG.24455.413"; exon_number "3";
chr1	StringTie	exon	228109261	228109365	1000	-	.	gene_id "MSTRG.24455"; transcript_id "MSTRG.24455.413"; exon_number "4";
chr1	StringTie	transcript	228106593	228121423	1000	-	.	gene_id "MSTRG.24455"; transcript_id "MSTRG.24455.414";
chr1	StringTie	exon	228106593	228106918	1000	-	.	gene_id "MSTRG.24455"; transcript_id "MSTRG.24455.414"; exon_number "1";
chr1	StringTie	exon	228107668	228107869	1000	-	.	gene_id "MSTRG.24455"; transcript_id "MSTRG.24455.414"; exon_number "2";
chr1	StringTie	exon	228108235	228108318	1000	-	.	gene_id "MSTRG.24455"; transcript_id "MSTRG.24455.414"; exon_number "3";
chr1	StringTie	exon	228108441	228108474	1000	-	.	gene_id "MSTRG.24455"; transcript_id "MSTRG.24455.414"; exon_number "4";
chr1	StringTie	exon	228108955	228109021	1000	-	.	gene_id "MSTRG.24455"; transcript_id "MSTRG.24455.414"; exon_number "5";
chr1	StringTie	exon	228109261	228109307	1000	-	.	gene_id "MSTRG.24455"; transcript_id "MSTRG.24455.414"; exon_number "6";
chr1	StringTie	exon	228113945	228114148	1000	-	.	gene_id "MSTRG.24455"; transcript_id "MSTRG.24455.414"; exon_number "7";
chr1	StringTie	exon	228119882	228119958	1000	-	.	gene_id "MSTRG.24455"; transcript_id "MSTRG.24455.414"; exon_number "8";
chr1	StringTie	exon	228121058	228121423	1000	-	.	gene_id "MSTRG.24455"; transcript_id "MSTRG.24455.414"; exon_number "9";
chr1	StringTie	transcript	228106596	228109376	1000	-	.	gene_id "MSTRG.24455"; transcript_id "MSTRG.24455.415";
chr1	StringTie	exon	228106596	228106918	1000	-	.	gene_id "MSTRG.24455"; transcript_id "MSTRG.24455.415"; exon_number "1";
chr1	StringTie	exon	228107668	228107869	1000	-	.	gene_id "MSTRG.24455"; transcript_id "MSTRG.24455.415"; exon_number "2";
chr1	StringTie	exon	228107977	228108061	1000	-	.	gene_id "MSTRG.24455"; transcript_id "MSTRG.24455.415"; exon_number "3";
chr1	StringTie	exon	228108235	228108318	1000	-	.	gene_id "MSTRG.24455"; transcript_id "MSTRG.24455.415"; exon_number "4";
chr1	StringTie	exon	228108441	228108474	1000	-	.	gene_id "MSTRG.24455"; transcript_id "MSTRG.24455.415"; exon_number "5";
chr1	StringTie	exon	228108955	228109021	1000	-	.	gene_id "MSTRG.24455"; transcript_id "MSTRG.24455.415"; exon_number "6";
chr1	StringTie	exon	228109261	228109376	1000	-	.	gene_id "MSTRG.24455"; transcript_id "MSTRG.24455.415"; exon_number "7";
chr1	StringTie	transcript	228106597	228121331	1000	-	.	gene_id "MSTRG.24455"; transcript_id "MSTRG.24455.416";
chr1	StringTie	exon	228106597	228106918	1000	-	.	gene_id "MSTRG.24455"; transcript_id "MSTRG.24455.416"; exon_number "1";
chr1	StringTie	exon	228107668	228107869	1000	-	.	gene_id "MSTRG.24455"; transcript_id "MSTRG.24455.416"; exon_number "2";
chr1	StringTie	exon	228107977	228108321	1000	-	.	gene_id "MSTRG.24455"; transcript_id "MSTRG.24455.416"; exon_number "3";
chr1	StringTie	exon	228108955	228109021	1000	-	.	gene_id "MSTRG.24455"; transcript_id "MSTRG.24455.416"; exon_number "4";
chr1	StringTie	exon	228109261	228109307	1000	-	.	gene_id "MSTRG.24455"; transcript_id "MSTRG.24455.416"; exon_number "5";
chr1	StringTie	exon	228113945	228114180	1000	-	.	gene_id "MSTRG.24455"; transcript_id "MSTRG.24455.416"; exon_number "6";
chr1	StringTie	exon	228119882	228119958	1000	-	.	gene_id "MSTRG.24455"; transcript_id "MSTRG.24455.416"; exon_number "7";
chr1	StringTie	exon	228121058	228121331	1000	-	.	gene_id "MSTRG.24455"; transcript_id "MSTRG.24455.416"; exon_number "8";
chr1	StringTie	transcript	228106602	228120527	1000	-	.	gene_id "MSTRG.24455"; transcript_id "MSTRG.24455.417";
chr1	StringTie	exon	228106602	228106918	1000	-	.	gene_id "MSTRG.24455"; transcript_id "MSTRG.24455.417"; exon_number "1";
chr1	StringTie	exon	228107668	228107869	1000	-	.	gene_id "MSTRG.24455"; transcript_id "MSTRG.24455.417"; exon_number "2";
chr1	StringTie	exon	228107977	228108321	1000	-	.	gene_id "MSTRG.24455"; transcript_id "MSTRG.24455.417"; exon_number "3";
chr1	StringTie	exon	228108955	228109021	1000	-	.	gene_id "MSTRG.24455"; transcript_id "MSTRG.24455.417"; exon_number "4";
chr1	StringTie	exon	228109149	228109307	1000	-	.	gene_id "MSTRG.24455"; transcript_id "MSTRG.24455.417"; exon_number "5";
chr1	StringTie	exon	228113945	228119958	1000	-	.	gene_id "MSTRG.24455"; transcript_id "MSTRG.24455.417"; exon_number "6";
chr1	StringTie	exon	228120222	228120527	1000	-	.	gene_id "MSTRG.24455"; transcript_id "MSTRG.24455.417"; exon_number "7";
chr1	StringTie	transcript	228106602	228121331	1000	-	.	gene_id "MSTRG.24455"; transcript_id "MSTRG.24455.418";
chr1	StringTie	exon	228106602	228106918	1000	-	.	gene_id "MSTRG.24455"; transcript_id "MSTRG.24455.418"; exon_number "1";
chr1	StringTie	exon	228107668	228107869	1000	-	.	gene_id "MSTRG.24455"; transcript_id "MSTRG.24455.418"; exon_number "2";
chr1	StringTie	exon	228108235	228108318	1000	-	.	gene_id "MSTRG.24455"; transcript_id "MSTRG.24455.418"; exon_number "3";
chr1	StringTie	exon	228108437	228108474	1000	-	.	gene_id "MSTRG.24455"; transcript_id "MSTRG.24455.418"; exon_number "4";
chr1	StringTie	exon	228108955	228109021	1000	-	.	gene_id "MSTRG.24455"; transcript_id "MSTRG.24455.418"; exon_number "5";
chr1	StringTie	exon	228109149	228109307	1000	-	.	gene_id "MSTRG.24455"; transcript_id "MSTRG.24455.418"; exon_number "6";
chr1	StringTie	exon	228113945	228114180	1000	-	.	gene_id "MSTRG.24455"; transcript_id "MSTRG.24455.418"; exon_number "7";
chr1	StringTie	exon	228119882	228119958	1000	-	.	gene_id "MSTRG.24455"; transcript_id "MSTRG.24455.418"; exon_number "8";
chr1	StringTie	exon	228121058	228121331	1000	-	.	gene_id "MSTRG.24455"; transcript_id "MSTRG.24455.418"; exon_number "9";
chr1	StringTie	transcript	228106603	228121331	1000	-	.	gene_id "MSTRG.24455"; transcript_id "MSTRG.24455.419";
chr1	StringTie	exon	228106603	228106918	1000	-	.	gene_id "MSTRG.24455"; transcript_id "MSTRG.24455.419"; exon_number "1";
chr1	StringTie	exon	228107668	228107869	1000	-	.	gene_id "MSTRG.24455"; transcript_id "MSTRG.24455.419"; exon_number "2";
chr1	StringTie	exon	228107977	228108321	1000	-	.	gene_id "MSTRG.24455"; transcript_id "MSTRG.24455.419"; exon_number "3";
chr1	StringTie	exon	228108437	228109021	1000	-	.	gene_id "MSTRG.24455"; transcript_id "MSTRG.24455.419"; exon_number "4";
chr1	StringTie	exon	228109149	228109307	1000	-	.	gene_id "MSTRG.24455"; transcript_id "MSTRG.24455.419"; exon_number "5";
chr1	StringTie	exon	228113945	228114180	1000	-	.	gene_id "MSTRG.24455"; transcript_id "MSTRG.24455.419"; exon_number "6";
chr1	StringTie	exon	228119882	228119958	1000	-	.	gene_id "MSTRG.24455"; transcript_id "MSTRG.24455.419"; exon_number "7";
chr1	StringTie	exon	228121058	228121331	1000	-	.	gene_id "MSTRG.24455"; transcript_id "MSTRG.24455.419"; exon_number "8";
chr1	StringTie	transcript	228097082	228099212	1000	-	.	gene_id "MSTRG.24455"; transcript_id "MSTRG.24455.42";
chr1	StringTie	exon	228097082	228097228	1000	-	.	gene_id "MSTRG.24455"; transcript_id "MSTRG.24455.42"; exon_number "1";
chr1	StringTie	exon	228097855	228097979	1000	-	.	gene_id "MSTRG.24455"; transcript_id "MSTRG.24455.42"; exon_number "2";
chr1	StringTie	exon	228098314	228098480	1000	-	.	gene_id "MSTRG.24455"; transcript_id "MSTRG.24455.42"; exon_number "3";
chr1	StringTie	exon	228098730	228098733	1000	-	.	gene_id "MSTRG.24455"; transcript_id "MSTRG.24455.42"; exon_number "4";
chr1	StringTie	exon	228098815	228098992	1000	-	.	gene_id "MSTRG.24455"; transcript_id "MSTRG.24455.42"; exon_number "5";
chr1	StringTie	exon	228099092	228099212	1000	-	.	gene_id "MSTRG.24455"; transcript_id "MSTRG.24455.42"; exon_number "6";
chr1	StringTie	transcript	228106606	228109550	1000	-	.	gene_id "MSTRG.24455"; transcript_id "MSTRG.24455.420";
chr1	StringTie	exon	228106606	228106918	1000	-	.	gene_id "MSTRG.24455"; transcript_id "MSTRG.24455.420"; exon_number "1";
chr1	StringTie	exon	228107668	228107869	1000	-	.	gene_id "MSTRG.24455"; transcript_id "MSTRG.24455.420"; exon_number "2";
chr1	StringTie	exon	228109261	228109550	1000	-	.	gene_id "MSTRG.24455"; transcript_id "MSTRG.24455.420"; exon_number "3";
chr1	StringTie	transcript	228106608	228109370	1000	-	.	gene_id "MSTRG.24455"; transcript_id "MSTRG.24455.421";
chr1	StringTie	exon	228106608	228106918	1000	-	.	gene_id "MSTRG.24455"; transcript_id "MSTRG.24455.421"; exon_number "1";
chr1	StringTie	exon	228107668	228107869	1000	-	.	gene_id "MSTRG.24455"; transcript_id "MSTRG.24455.421"; exon_number "2";
chr1	StringTie	exon	228108235	228108318	1000	-	.	gene_id "MSTRG.24455"; transcript_id "MSTRG.24455.421"; exon_number "3";
chr1	StringTie	exon	228108437	228109016	1000	-	.	gene_id "MSTRG.24455"; transcript_id "MSTRG.24455.421"; exon_number "4";
chr1	StringTie	exon	228109149	228109370	1000	-	.	gene_id "MSTRG.24455"; transcript_id "MSTRG.24455.421"; exon_number "5";
chr1	StringTie	transcript	228106609	228121412	1000	-	.	gene_id "MSTRG.24455"; transcript_id "MSTRG.24455.422";
chr1	StringTie	exon	228106609	228106918	1000	-	.	gene_id "MSTRG.24455"; transcript_id "MSTRG.24455.422"; exon_number "1";
chr1	StringTie	exon	228107668	228107869	1000	-	.	gene_id "MSTRG.24455"; transcript_id "MSTRG.24455.422"; exon_number "2";
chr1	StringTie	exon	228107977	228108102	1000	-	.	gene_id "MSTRG.24455"; transcript_id "MSTRG.24455.422"; exon_number "3";
chr1	StringTie	exon	228108235	228108321	1000	-	.	gene_id "MSTRG.24455"; transcript_id "MSTRG.24455.422"; exon_number "4";
chr1	StringTie	exon	228108955	228109021	1000	-	.	gene_id "MSTRG.24455"; transcript_id "MSTRG.24455.422"; exon_number "5";
chr1	StringTie	exon	228109261	228109307	1000	-	.	gene_id "MSTRG.24455"; transcript_id "MSTRG.24455.422"; exon_number "6";
chr1	StringTie	exon	228113945	228114094	1000	-	.	gene_id "MSTRG.24455"; transcript_id "MSTRG.24455.422"; exon_number "7";
chr1	StringTie	exon	228119882	228119958	1000	-	.	gene_id "MSTRG.24455"; transcript_id "MSTRG.24455.422"; exon_number "8";
chr1	StringTie	exon	228121058	228121412	1000	-	.	gene_id "MSTRG.24455"; transcript_id "MSTRG.24455.422"; exon_number "9";
chr1	StringTie	transcript	228106609	228121412	1000	-	.	gene_id "MSTRG.24455"; transcript_id "MSTRG.24455.423";
chr1	StringTie	exon	228106609	228106918	1000	-	.	gene_id "MSTRG.24455"; transcript_id "MSTRG.24455.423"; exon_number "1";
chr1	StringTie	exon	228107668	228107869	1000	-	.	gene_id "MSTRG.24455"; transcript_id "MSTRG.24455.423"; exon_number "2";
chr1	StringTie	exon	228107977	228108102	1000	-	.	gene_id "MSTRG.24455"; transcript_id "MSTRG.24455.423"; exon_number "3";
chr1	StringTie	exon	228108235	228108318	1000	-	.	gene_id "MSTRG.24455"; transcript_id "MSTRG.24455.423"; exon_number "4";
chr1	StringTie	exon	228108955	228109021	1000	-	.	gene_id "MSTRG.24455"; transcript_id "MSTRG.24455.423"; exon_number "5";
chr1	StringTie	exon	228109149	228109307	1000	-	.	gene_id "MSTRG.24455"; transcript_id "MSTRG.24455.423"; exon_number "6";
chr1	StringTie	exon	228113945	228114094	1000	-	.	gene_id "MSTRG.24455"; transcript_id "MSTRG.24455.423"; exon_number "7";
chr1	StringTie	exon	228119882	228119958	1000	-	.	gene_id "MSTRG.24455"; transcript_id "MSTRG.24455.423"; exon_number "8";
chr1	StringTie	exon	228121058	228121412	1000	-	.	gene_id "MSTRG.24455"; transcript_id "MSTRG.24455.423"; exon_number "9";
chr1	StringTie	transcript	228106619	228109368	1000	-	.	gene_id "MSTRG.24455"; transcript_id "MSTRG.24455.424";
chr1	StringTie	exon	228106619	228106918	1000	-	.	gene_id "MSTRG.24455"; transcript_id "MSTRG.24455.424"; exon_number "1";
chr1	StringTie	exon	228107668	228107869	1000	-	.	gene_id "MSTRG.24455"; transcript_id "MSTRG.24455.424"; exon_number "2";
chr1	StringTie	exon	228107977	228108318	1000	-	.	gene_id "MSTRG.24455"; transcript_id "MSTRG.24455.424"; exon_number "3";
chr1	StringTie	exon	228108441	228108474	1000	-	.	gene_id "MSTRG.24455"; transcript_id "MSTRG.24455.424"; exon_number "4";
chr1	StringTie	exon	228108955	228109021	1000	-	.	gene_id "MSTRG.24455"; transcript_id "MSTRG.24455.424"; exon_number "5";
chr1	StringTie	exon	228109149	228109368	1000	-	.	gene_id "MSTRG.24455"; transcript_id "MSTRG.24455.424"; exon_number "6";
chr1	StringTie	transcript	228106621	228121452	1000	-	.	gene_id "MSTRG.24455"; transcript_id "MSTRG.24455.425";
chr1	StringTie	exon	228106621	228106918	1000	-	.	gene_id "MSTRG.24455"; transcript_id "MSTRG.24455.425"; exon_number "1";
chr1	StringTie	exon	228107668	228107869	1000	-	.	gene_id "MSTRG.24455"; transcript_id "MSTRG.24455.425"; exon_number "2";
chr1	StringTie	exon	228108235	228108318	1000	-	.	gene_id "MSTRG.24455"; transcript_id "MSTRG.24455.425"; exon_number "3";
chr1	StringTie	exon	228109149	228109307	1000	-	.	gene_id "MSTRG.24455"; transcript_id "MSTRG.24455.425"; exon_number "4";
chr1	StringTie	exon	228113945	228114094	1000	-	.	gene_id "MSTRG.24455"; transcript_id "MSTRG.24455.425"; exon_number "5";
chr1	StringTie	exon	228119882	228119958	1000	-	.	gene_id "MSTRG.24455"; transcript_id "MSTRG.24455.425"; exon_number "6";
chr1	StringTie	exon	228121058	228121452	1000	-	.	gene_id "MSTRG.24455"; transcript_id "MSTRG.24455.425"; exon_number "7";
chr1	StringTie	transcript	228106621	228121381	1000	-	.	gene_id "MSTRG.24455"; transcript_id "MSTRG.24455.426";
chr1	StringTie	exon	228106621	228106918	1000	-	.	gene_id "MSTRG.24455"; transcript_id "MSTRG.24455.426"; exon_number "1";
chr1	StringTie	exon	228107668	228107869	1000	-	.	gene_id "MSTRG.24455"; transcript_id "MSTRG.24455.426"; exon_number "2";
chr1	StringTie	exon	228108235	228108321	1000	-	.	gene_id "MSTRG.24455"; transcript_id "MSTRG.24455.426"; exon_number "3";
chr1	StringTie	exon	228108955	228109021	1000	-	.	gene_id "MSTRG.24455"; transcript_id "MSTRG.24455.426"; exon_number "4";
chr1	StringTie	exon	228109261	228109307	1000	-	.	gene_id "MSTRG.24455"; transcript_id "MSTRG.24455.426"; exon_number "5";
chr1	StringTie	exon	228113945	228114148	1000	-	.	gene_id "MSTRG.24455"; transcript_id "MSTRG.24455.426"; exon_number "6";
chr1	StringTie	exon	228119882	228119958	1000	-	.	gene_id "MSTRG.24455"; transcript_id "MSTRG.24455.426"; exon_number "7";
chr1	StringTie	exon	228121058	228121381	1000	-	.	gene_id "MSTRG.24455"; transcript_id "MSTRG.24455.426"; exon_number "8";
chr1	StringTie	transcript	228106622	228121304	1000	-	.	gene_id "MSTRG.24455"; transcript_id "MSTRG.24455.427";
chr1	StringTie	exon	228106622	228106918	1000	-	.	gene_id "MSTRG.24455"; transcript_id "MSTRG.24455.427"; exon_number "1";
chr1	StringTie	exon	228107668	228107869	1000	-	.	gene_id "MSTRG.24455"; transcript_id "MSTRG.24455.427"; exon_number "2";
chr1	StringTie	exon	228107977	228108061	1000	-	.	gene_id "MSTRG.24455"; transcript_id "MSTRG.24455.427"; exon_number "3";
chr1	StringTie	exon	228108235	228108318	1000	-	.	gene_id "MSTRG.24455"; transcript_id "MSTRG.24455.427"; exon_number "4";
chr1	StringTie	exon	228109149	228109307	1000	-	.	gene_id "MSTRG.24455"; transcript_id "MSTRG.24455.427"; exon_number "5";
chr1	StringTie	exon	228113945	228115480	1000	-	.	gene_id "MSTRG.24455"; transcript_id "MSTRG.24455.427"; exon_number "6";
chr1	StringTie	exon	228119882	228119958	1000	-	.	gene_id "MSTRG.24455"; transcript_id "MSTRG.24455.427"; exon_number "7";
chr1	StringTie	exon	228121058	228121304	1000	-	.	gene_id "MSTRG.24455"; transcript_id "MSTRG.24455.427"; exon_number "8";
chr1	StringTie	transcript	228106622	228109333	1000	-	.	gene_id "MSTRG.24455"; transcript_id "MSTRG.24455.428";
chr1	StringTie	exon	228106622	228106918	1000	-	.	gene_id "MSTRG.24455"; transcript_id "MSTRG.24455.428"; exon_number "1";
chr1	StringTie	exon	228107668	228107869	1000	-	.	gene_id "MSTRG.24455"; transcript_id "MSTRG.24455.428"; exon_number "2";
chr1	StringTie	exon	228107977	228108061	1000	-	.	gene_id "MSTRG.24455"; transcript_id "MSTRG.24455.428"; exon_number "3";
chr1	StringTie	exon	228108235	228108318	1000	-	.	gene_id "MSTRG.24455"; transcript_id "MSTRG.24455.428"; exon_number "4";
chr1	StringTie	exon	228108437	228108474	1000	-	.	gene_id "MSTRG.24455"; transcript_id "MSTRG.24455.428"; exon_number "5";
chr1	StringTie	exon	228108955	228109021	1000	-	.	gene_id "MSTRG.24455"; transcript_id "MSTRG.24455.428"; exon_number "6";
chr1	StringTie	exon	228109149	228109333	1000	-	.	gene_id "MSTRG.24455"; transcript_id "MSTRG.24455.428"; exon_number "7";
chr1	StringTie	transcript	228106622	228121284	1000	-	.	gene_id "MSTRG.24455"; transcript_id "MSTRG.24455.429";
chr1	StringTie	exon	228106622	228106918	1000	-	.	gene_id "MSTRG.24455"; transcript_id "MSTRG.24455.429"; exon_number "1";
chr1	StringTie	exon	228107668	228107869	1000	-	.	gene_id "MSTRG.24455"; transcript_id "MSTRG.24455.429"; exon_number "2";
chr1	StringTie	exon	228108235	228108318	1000	-	.	gene_id "MSTRG.24455"; transcript_id "MSTRG.24455.429"; exon_number "3";
chr1	StringTie	exon	228108437	228109021	1000	-	.	gene_id "MSTRG.24455"; transcript_id "MSTRG.24455.429"; exon_number "4";
chr1	StringTie	exon	228109149	228109307	1000	-	.	gene_id "MSTRG.24455"; transcript_id "MSTRG.24455.429"; exon_number "5";
chr1	StringTie	exon	228113945	228115480	1000	-	.	gene_id "MSTRG.24455"; transcript_id "MSTRG.24455.429"; exon_number "6";
chr1	StringTie	exon	228116916	228119958	1000	-	.	gene_id "MSTRG.24455"; transcript_id "MSTRG.24455.429"; exon_number "7";
chr1	StringTie	exon	228121058	228121284	1000	-	.	gene_id "MSTRG.24455"; transcript_id "MSTRG.24455.429"; exon_number "8";
chr1	StringTie	transcript	228097084	228099212	1000	-	.	gene_id "MSTRG.24455"; transcript_id "MSTRG.24455.43";
chr1	StringTie	exon	228097084	228097135	1000	-	.	gene_id "MSTRG.24455"; transcript_id "MSTRG.24455.43"; exon_number "1";
chr1	StringTie	exon	228097855	228097940	1000	-	.	gene_id "MSTRG.24455"; transcript_id "MSTRG.24455.43"; exon_number "2";
chr1	StringTie	exon	228098314	228098527	1000	-	.	gene_id "MSTRG.24455"; transcript_id "MSTRG.24455.43"; exon_number "3";
chr1	StringTie	exon	228098925	228099212	1000	-	.	gene_id "MSTRG.24455"; transcript_id "MSTRG.24455.43"; exon_number "4";
chr1	StringTie	transcript	228106624	228109374	1000	-	.	gene_id "MSTRG.24455"; transcript_id "MSTRG.24455.430";
chr1	StringTie	exon	228106624	228106918	1000	-	.	gene_id "MSTRG.24455"; transcript_id "MSTRG.24455.430"; exon_number "1";
chr1	StringTie	exon	228107668	228107869	1000	-	.	gene_id "MSTRG.24455"; transcript_id "MSTRG.24455.430"; exon_number "2";
chr1	StringTie	exon	228107977	228108102	1000	-	.	gene_id "MSTRG.24455"; transcript_id "MSTRG.24455.430"; exon_number "3";
chr1	StringTie	exon	228108235	228108318	1000	-	.	gene_id "MSTRG.24455"; transcript_id "MSTRG.24455.430"; exon_number "4";
chr1	StringTie	exon	228109261	228109374	1000	-	.	gene_id "MSTRG.24455"; transcript_id "MSTRG.24455.430"; exon_number "5";
chr1	StringTie	transcript	228106633	228131505	1000	-	.	gene_id "MSTRG.24455"; transcript_id "MSTRG.24455.431";
chr1	StringTie	exon	228106633	228106918	1000	-	.	gene_id "MSTRG.24455"; transcript_id "MSTRG.24455.431"; exon_number "1";
chr1	StringTie	exon	228107668	228107869	1000	-	.	gene_id "MSTRG.24455"; transcript_id "MSTRG.24455.431"; exon_number "2";
chr1	StringTie	exon	228108235	228108318	1000	-	.	gene_id "MSTRG.24455"; transcript_id "MSTRG.24455.431"; exon_number "3";
chr1	StringTie	exon	228108955	228109021	1000	-	.	gene_id "MSTRG.24455"; transcript_id "MSTRG.24455.431"; exon_number "4";
chr1	StringTie	exon	228109261	228119958	1000	-	.	gene_id "MSTRG.24455"; transcript_id "MSTRG.24455.431"; exon_number "5";
chr1	StringTie	exon	228121058	228121182	1000	-	.	gene_id "MSTRG.24455"; transcript_id "MSTRG.24455.431"; exon_number "6";
chr1	StringTie	exon	228122769	228122854	1000	-	.	gene_id "MSTRG.24455"; transcript_id "MSTRG.24455.431"; exon_number "7";
chr1	StringTie	exon	228124821	228125041	1000	-	.	gene_id "MSTRG.24455"; transcript_id "MSTRG.24455.431"; exon_number "8";
chr1	StringTie	exon	228131059	228131505	1000	-	.	gene_id "MSTRG.24455"; transcript_id "MSTRG.24455.431"; exon_number "9";
chr1	StringTie	transcript	228106635	228109369	1000	-	.	gene_id "MSTRG.24455"; transcript_id "MSTRG.24455.432";
chr1	StringTie	exon	228106635	228106918	1000	-	.	gene_id "MSTRG.24455"; transcript_id "MSTRG.24455.432"; exon_number "1";
chr1	StringTie	exon	228107668	228107869	1000	-	.	gene_id "MSTRG.24455"; transcript_id "MSTRG.24455.432"; exon_number "2";
chr1	StringTie	exon	228108955	228109021	1000	-	.	gene_id "MSTRG.24455"; transcript_id "MSTRG.24455.432"; exon_number "3";
chr1	StringTie	exon	228109149	228109369	1000	-	.	gene_id "MSTRG.24455"; transcript_id "MSTRG.24455.432"; exon_number "4";
chr1	StringTie	transcript	228106639	228109371	1000	-	.	gene_id "MSTRG.24455"; transcript_id "MSTRG.24455.433";
chr1	StringTie	exon	228106639	228106918	1000	-	.	gene_id "MSTRG.24455"; transcript_id "MSTRG.24455.433"; exon_number "1";
chr1	StringTie	exon	228107668	228107869	1000	-	.	gene_id "MSTRG.24455"; transcript_id "MSTRG.24455.433"; exon_number "2";
chr1	StringTie	exon	228107977	228108137	1000	-	.	gene_id "MSTRG.24455"; transcript_id "MSTRG.24455.433"; exon_number "3";
chr1	StringTie	exon	228108235	228108318	1000	-	.	gene_id "MSTRG.24455"; transcript_id "MSTRG.24455.433"; exon_number "4";
chr1	StringTie	exon	228108437	228108474	1000	-	.	gene_id "MSTRG.24455"; transcript_id "MSTRG.24455.433"; exon_number "5";
chr1	StringTie	exon	228108955	228109021	1000	-	.	gene_id "MSTRG.24455"; transcript_id "MSTRG.24455.433"; exon_number "6";
chr1	StringTie	exon	228109261	228109371	1000	-	.	gene_id "MSTRG.24455"; transcript_id "MSTRG.24455.433"; exon_number "7";
chr1	StringTie	transcript	228106643	228109392	1000	-	.	gene_id "MSTRG.24455"; transcript_id "MSTRG.24455.434";
chr1	StringTie	exon	228106643	228106918	1000	-	.	gene_id "MSTRG.24455"; transcript_id "MSTRG.24455.434"; exon_number "1";
chr1	StringTie	exon	228107668	228107869	1000	-	.	gene_id "MSTRG.24455"; transcript_id "MSTRG.24455.434"; exon_number "2";
chr1	StringTie	exon	228107977	228108102	1000	-	.	gene_id "MSTRG.24455"; transcript_id "MSTRG.24455.434"; exon_number "3";
chr1	StringTie	exon	228108235	228108321	1000	-	.	gene_id "MSTRG.24455"; transcript_id "MSTRG.24455.434"; exon_number "4";
chr1	StringTie	exon	228108955	228109021	1000	-	.	gene_id "MSTRG.24455"; transcript_id "MSTRG.24455.434"; exon_number "5";
chr1	StringTie	exon	228109149	228109392	1000	-	.	gene_id "MSTRG.24455"; transcript_id "MSTRG.24455.434"; exon_number "6";
chr1	StringTie	transcript	228106644	228121333	1000	-	.	gene_id "MSTRG.24455"; transcript_id "MSTRG.24455.435";
chr1	StringTie	exon	228106644	228106918	1000	-	.	gene_id "MSTRG.24455"; transcript_id "MSTRG.24455.435"; exon_number "1";
chr1	StringTie	exon	228107668	228107869	1000	-	.	gene_id "MSTRG.24455"; transcript_id "MSTRG.24455.435"; exon_number "2";
chr1	StringTie	exon	228108235	228108318	1000	-	.	gene_id "MSTRG.24455"; transcript_id "MSTRG.24455.435"; exon_number "3";
chr1	StringTie	exon	228108955	228109016	1000	-	.	gene_id "MSTRG.24455"; transcript_id "MSTRG.24455.435"; exon_number "4";
chr1	StringTie	exon	228109149	228109307	1000	-	.	gene_id "MSTRG.24455"; transcript_id "MSTRG.24455.435"; exon_number "5";
chr1	StringTie	exon	228113945	228114180	1000	-	.	gene_id "MSTRG.24455"; transcript_id "MSTRG.24455.435"; exon_number "6";
chr1	StringTie	exon	228119882	228119958	1000	-	.	gene_id "MSTRG.24455"; transcript_id "MSTRG.24455.435"; exon_number "7";
chr1	StringTie	exon	228121058	228121333	1000	-	.	gene_id "MSTRG.24455"; transcript_id "MSTRG.24455.435"; exon_number "8";
chr1	StringTie	transcript	228106647	228121479	1000	-	.	gene_id "MSTRG.24455"; transcript_id "MSTRG.24455.436";
chr1	StringTie	exon	228106647	228106918	1000	-	.	gene_id "MSTRG.24455"; transcript_id "MSTRG.24455.436"; exon_number "1";
chr1	StringTie	exon	228107668	228107869	1000	-	.	gene_id "MSTRG.24455"; transcript_id "MSTRG.24455.436"; exon_number "2";
chr1	StringTie	exon	228107977	228108102	1000	-	.	gene_id "MSTRG.24455"; transcript_id "MSTRG.24455.436"; exon_number "3";
chr1	StringTie	exon	228108235	228108318	1000	-	.	gene_id "MSTRG.24455"; transcript_id "MSTRG.24455.436"; exon_number "4";
chr1	StringTie	exon	228109149	228109307	1000	-	.	gene_id "MSTRG.24455"; transcript_id "MSTRG.24455.436"; exon_number "5";
chr1	StringTie	exon	228113945	228114180	1000	-	.	gene_id "MSTRG.24455"; transcript_id "MSTRG.24455.436"; exon_number "6";
chr1	StringTie	exon	228119882	228121479	1000	-	.	gene_id "MSTRG.24455"; transcript_id "MSTRG.24455.436"; exon_number "7";
chr1	StringTie	transcript	228106658	228121316	1000	-	.	gene_id "MSTRG.24455"; transcript_id "MSTRG.24455.437";
chr1	StringTie	exon	228106658	228106918	1000	-	.	gene_id "MSTRG.24455"; transcript_id "MSTRG.24455.437"; exon_number "1";
chr1	StringTie	exon	228107668	228107869	1000	-	.	gene_id "MSTRG.24455"; transcript_id "MSTRG.24455.437"; exon_number "2";
chr1	StringTie	exon	228108235	228108318	1000	-	.	gene_id "MSTRG.24455"; transcript_id "MSTRG.24455.437"; exon_number "3";
chr1	StringTie	exon	228108441	228108474	1000	-	.	gene_id "MSTRG.24455"; transcript_id "MSTRG.24455.437"; exon_number "4";
chr1	StringTie	exon	228108955	228109021	1000	-	.	gene_id "MSTRG.24455"; transcript_id "MSTRG.24455.437"; exon_number "5";
chr1	StringTie	exon	228109261	228109307	1000	-	.	gene_id "MSTRG.24455"; transcript_id "MSTRG.24455.437"; exon_number "6";
chr1	StringTie	exon	228113945	228114094	1000	-	.	gene_id "MSTRG.24455"; transcript_id "MSTRG.24455.437"; exon_number "7";
chr1	StringTie	exon	228119882	228119958	1000	-	.	gene_id "MSTRG.24455"; transcript_id "MSTRG.24455.437"; exon_number "8";
chr1	StringTie	exon	228121058	228121316	1000	-	.	gene_id "MSTRG.24455"; transcript_id "MSTRG.24455.437"; exon_number "9";
chr1	StringTie	transcript	228106659	228121352	1000	-	.	gene_id "MSTRG.24455"; transcript_id "MSTRG.24455.438";
chr1	StringTie	exon	228106659	228106918	1000	-	.	gene_id "MSTRG.24455"; transcript_id "MSTRG.24455.438"; exon_number "1";
chr1	StringTie	exon	228107668	228107869	1000	-	.	gene_id "MSTRG.24455"; transcript_id "MSTRG.24455.438"; exon_number "2";
chr1	StringTie	exon	228108235	228108318	1000	-	.	gene_id "MSTRG.24455"; transcript_id "MSTRG.24455.438"; exon_number "3";
chr1	StringTie	exon	228108437	228109021	1000	-	.	gene_id "MSTRG.24455"; transcript_id "MSTRG.24455.438"; exon_number "4";
chr1	StringTie	exon	228109261	228109307	1000	-	.	gene_id "MSTRG.24455"; transcript_id "MSTRG.24455.438"; exon_number "5";
chr1	StringTie	exon	228113945	228115480	1000	-	.	gene_id "MSTRG.24455"; transcript_id "MSTRG.24455.438"; exon_number "6";
chr1	StringTie	exon	228119882	228119958	1000	-	.	gene_id "MSTRG.24455"; transcript_id "MSTRG.24455.438"; exon_number "7";
chr1	StringTie	exon	228121058	228121352	1000	-	.	gene_id "MSTRG.24455"; transcript_id "MSTRG.24455.438"; exon_number "8";
chr1	StringTie	transcript	228106660	228121331	1000	-	.	gene_id "MSTRG.24455"; transcript_id "MSTRG.24455.439";
chr1	StringTie	exon	228106660	228106918	1000	-	.	gene_id "MSTRG.24455"; transcript_id "MSTRG.24455.439"; exon_number "1";
chr1	StringTie	exon	228107668	228107869	1000	-	.	gene_id "MSTRG.24455"; transcript_id "MSTRG.24455.439"; exon_number "2";
chr1	StringTie	exon	228107977	228108137	1000	-	.	gene_id "MSTRG.24455"; transcript_id "MSTRG.24455.439"; exon_number "3";
chr1	StringTie	exon	228108235	228108321	1000	-	.	gene_id "MSTRG.24455"; transcript_id "MSTRG.24455.439"; exon_number "4";
chr1	StringTie	exon	228108955	228109021	1000	-	.	gene_id "MSTRG.24455"; transcript_id "MSTRG.24455.439"; exon_number "5";
chr1	StringTie	exon	228109149	228109307	1000	-	.	gene_id "MSTRG.24455"; transcript_id "MSTRG.24455.439"; exon_number "6";
chr1	StringTie	exon	228113945	228114094	1000	-	.	gene_id "MSTRG.24455"; transcript_id "MSTRG.24455.439"; exon_number "7";
chr1	StringTie	exon	228119882	228119958	1000	-	.	gene_id "MSTRG.24455"; transcript_id "MSTRG.24455.439"; exon_number "8";
chr1	StringTie	exon	228121058	228121331	1000	-	.	gene_id "MSTRG.24455"; transcript_id "MSTRG.24455.439"; exon_number "9";
chr1	StringTie	transcript	228097084	228099212	1000	-	.	gene_id "MSTRG.24455"; transcript_id "MSTRG.24455.44";
chr1	StringTie	exon	228097084	228097135	1000	-	.	gene_id "MSTRG.24455"; transcript_id "MSTRG.24455.44"; exon_number "1";
chr1	StringTie	exon	228097855	228097940	1000	-	.	gene_id "MSTRG.24455"; transcript_id "MSTRG.24455.44"; exon_number "2";
chr1	StringTie	exon	228098699	228098992	1000	-	.	gene_id "MSTRG.24455"; transcript_id "MSTRG.24455.44"; exon_number "3";
chr1	StringTie	exon	228099092	228099212	1000	-	.	gene_id "MSTRG.24455"; transcript_id "MSTRG.24455.44"; exon_number "4";
chr1	StringTie	transcript	228106660	228121331	1000	-	.	gene_id "MSTRG.24455"; transcript_id "MSTRG.24455.440";
chr1	StringTie	exon	228106660	228106918	1000	-	.	gene_id "MSTRG.24455"; transcript_id "MSTRG.24455.440"; exon_number "1";
chr1	StringTie	exon	228107668	228107869	1000	-	.	gene_id "MSTRG.24455"; transcript_id "MSTRG.24455.440"; exon_number "2";
chr1	StringTie	exon	228107977	228108061	1000	-	.	gene_id "MSTRG.24455"; transcript_id "MSTRG.24455.440"; exon_number "3";
chr1	StringTie	exon	228108235	228108318	1000	-	.	gene_id "MSTRG.24455"; transcript_id "MSTRG.24455.440"; exon_number "4";
chr1	StringTie	exon	228109149	228109307	1000	-	.	gene_id "MSTRG.24455"; transcript_id "MSTRG.24455.440"; exon_number "5";
chr1	StringTie	exon	228113945	228114094	1000	-	.	gene_id "MSTRG.24455"; transcript_id "MSTRG.24455.440"; exon_number "6";
chr1	StringTie	exon	228119882	228119958	1000	-	.	gene_id "MSTRG.24455"; transcript_id "MSTRG.24455.440"; exon_number "7";
chr1	StringTie	exon	228121058	228121331	1000	-	.	gene_id "MSTRG.24455"; transcript_id "MSTRG.24455.440"; exon_number "8";
chr1	StringTie	transcript	228106662	228109402	1000	-	.	gene_id "MSTRG.24455"; transcript_id "MSTRG.24455.441";
chr1	StringTie	exon	228106662	228106918	1000	-	.	gene_id "MSTRG.24455"; transcript_id "MSTRG.24455.441"; exon_number "1";
chr1	StringTie	exon	228107668	228107869	1000	-	.	gene_id "MSTRG.24455"; transcript_id "MSTRG.24455.441"; exon_number "2";
chr1	StringTie	exon	228108235	228108321	1000	-	.	gene_id "MSTRG.24455"; transcript_id "MSTRG.24455.441"; exon_number "3";
chr1	StringTie	exon	228108437	228108474	1000	-	.	gene_id "MSTRG.24455"; transcript_id "MSTRG.24455.441"; exon_number "4";
chr1	StringTie	exon	228109149	228109402	1000	-	.	gene_id "MSTRG.24455"; transcript_id "MSTRG.24455.441"; exon_number "5";
chr1	StringTie	transcript	228106665	228121449	1000	-	.	gene_id "MSTRG.24455"; transcript_id "MSTRG.24455.442";
chr1	StringTie	exon	228106665	228106918	1000	-	.	gene_id "MSTRG.24455"; transcript_id "MSTRG.24455.442"; exon_number "1";
chr1	StringTie	exon	228107668	228107869	1000	-	.	gene_id "MSTRG.24455"; transcript_id "MSTRG.24455.442"; exon_number "2";
chr1	StringTie	exon	228107977	228108166	1000	-	.	gene_id "MSTRG.24455"; transcript_id "MSTRG.24455.442"; exon_number "3";
chr1	StringTie	exon	228108235	228108318	1000	-	.	gene_id "MSTRG.24455"; transcript_id "MSTRG.24455.442"; exon_number "4";
chr1	StringTie	exon	228108437	228109307	1000	-	.	gene_id "MSTRG.24455"; transcript_id "MSTRG.24455.442"; exon_number "5";
chr1	StringTie	exon	228113945	228114180	1000	-	.	gene_id "MSTRG.24455"; transcript_id "MSTRG.24455.442"; exon_number "6";
chr1	StringTie	exon	228119882	228119958	1000	-	.	gene_id "MSTRG.24455"; transcript_id "MSTRG.24455.442"; exon_number "7";
chr1	StringTie	exon	228121058	228121449	1000	-	.	gene_id "MSTRG.24455"; transcript_id "MSTRG.24455.442"; exon_number "8";
chr1	StringTie	transcript	228106667	228111154	1000	-	.	gene_id "MSTRG.24455"; transcript_id "MSTRG.24455.443";
chr1	StringTie	exon	228106667	228106918	1000	-	.	gene_id "MSTRG.24455"; transcript_id "MSTRG.24455.443"; exon_number "1";
chr1	StringTie	exon	228107668	228107869	1000	-	.	gene_id "MSTRG.24455"; transcript_id "MSTRG.24455.443"; exon_number "2";
chr1	StringTie	exon	228108235	228108321	1000	-	.	gene_id "MSTRG.24455"; transcript_id "MSTRG.24455.443"; exon_number "3";
chr1	StringTie	exon	228108437	228109021	1000	-	.	gene_id "MSTRG.24455"; transcript_id "MSTRG.24455.443"; exon_number "4";
chr1	StringTie	exon	228109261	228109307	1000	-	.	gene_id "MSTRG.24455"; transcript_id "MSTRG.24455.443"; exon_number "5";
chr1	StringTie	exon	228111074	228111154	1000	-	.	gene_id "MSTRG.24455"; transcript_id "MSTRG.24455.443"; exon_number "6";
chr1	StringTie	transcript	228106667	228109364	1000	-	.	gene_id "MSTRG.24455"; transcript_id "MSTRG.24455.444";
chr1	StringTie	exon	228106667	228106918	1000	-	.	gene_id "MSTRG.24455"; transcript_id "MSTRG.24455.444"; exon_number "1";
chr1	StringTie	exon	228107668	228107869	1000	-	.	gene_id "MSTRG.24455"; transcript_id "MSTRG.24455.444"; exon_number "2";
chr1	StringTie	exon	228107977	228108318	1000	-	.	gene_id "MSTRG.24455"; transcript_id "MSTRG.24455.444"; exon_number "3";
chr1	StringTie	exon	228108441	228108474	1000	-	.	gene_id "MSTRG.24455"; transcript_id "MSTRG.24455.444"; exon_number "4";
chr1	StringTie	exon	228108955	228109021	1000	-	.	gene_id "MSTRG.24455"; transcript_id "MSTRG.24455.444"; exon_number "5";
chr1	StringTie	exon	228109261	228109364	1000	-	.	gene_id "MSTRG.24455"; transcript_id "MSTRG.24455.444"; exon_number "6";
chr1	StringTie	transcript	228106669	228121310	1000	-	.	gene_id "MSTRG.24455"; transcript_id "MSTRG.24455.445";
chr1	StringTie	exon	228106669	228106918	1000	-	.	gene_id "MSTRG.24455"; transcript_id "MSTRG.24455.445"; exon_number "1";
chr1	StringTie	exon	228107668	228107869	1000	-	.	gene_id "MSTRG.24455"; transcript_id "MSTRG.24455.445"; exon_number "2";
chr1	StringTie	exon	228108235	228108318	1000	-	.	gene_id "MSTRG.24455"; transcript_id "MSTRG.24455.445"; exon_number "3";
chr1	StringTie	exon	228108437	228109013	1000	-	.	gene_id "MSTRG.24455"; transcript_id "MSTRG.24455.445"; exon_number "4";
chr1	StringTie	exon	228109149	228109307	1000	-	.	gene_id "MSTRG.24455"; transcript_id "MSTRG.24455.445"; exon_number "5";
chr1	StringTie	exon	228113945	228115480	1000	-	.	gene_id "MSTRG.24455"; transcript_id "MSTRG.24455.445"; exon_number "6";
chr1	StringTie	exon	228119882	228119958	1000	-	.	gene_id "MSTRG.24455"; transcript_id "MSTRG.24455.445"; exon_number "7";
chr1	StringTie	exon	228121058	228121310	1000	-	.	gene_id "MSTRG.24455"; transcript_id "MSTRG.24455.445"; exon_number "8";
chr1	StringTie	transcript	228106674	228121331	1000	-	.	gene_id "MSTRG.24455"; transcript_id "MSTRG.24455.446";
chr1	StringTie	exon	228106674	228106918	1000	-	.	gene_id "MSTRG.24455"; transcript_id "MSTRG.24455.446"; exon_number "1";
chr1	StringTie	exon	228107668	228107869	1000	-	.	gene_id "MSTRG.24455"; transcript_id "MSTRG.24455.446"; exon_number "2";
chr1	StringTie	exon	228107977	228108102	1000	-	.	gene_id "MSTRG.24455"; transcript_id "MSTRG.24455.446"; exon_number "3";
chr1	StringTie	exon	228108235	228108318	1000	-	.	gene_id "MSTRG.24455"; transcript_id "MSTRG.24455.446"; exon_number "4";
chr1	StringTie	exon	228108437	228108474	1000	-	.	gene_id "MSTRG.24455"; transcript_id "MSTRG.24455.446"; exon_number "5";
chr1	StringTie	exon	228108955	228109021	1000	-	.	gene_id "MSTRG.24455"; transcript_id "MSTRG.24455.446"; exon_number "6";
chr1	StringTie	exon	228109149	228109307	1000	-	.	gene_id "MSTRG.24455"; transcript_id "MSTRG.24455.446"; exon_number "7";
chr1	StringTie	exon	228113945	228114180	1000	-	.	gene_id "MSTRG.24455"; transcript_id "MSTRG.24455.446"; exon_number "8";
chr1	StringTie	exon	228119882	228119958	1000	-	.	gene_id "MSTRG.24455"; transcript_id "MSTRG.24455.446"; exon_number "9";
chr1	StringTie	exon	228121058	228121331	1000	-	.	gene_id "MSTRG.24455"; transcript_id "MSTRG.24455.446"; exon_number "10";
chr1	StringTie	transcript	228106674	228121331	1000	-	.	gene_id "MSTRG.24455"; transcript_id "MSTRG.24455.447";
chr1	StringTie	exon	228106674	228106918	1000	-	.	gene_id "MSTRG.24455"; transcript_id "MSTRG.24455.447"; exon_number "1";
chr1	StringTie	exon	228107668	228107869	1000	-	.	gene_id "MSTRG.24455"; transcript_id "MSTRG.24455.447"; exon_number "2";
chr1	StringTie	exon	228109149	228109307	1000	-	.	gene_id "MSTRG.24455"; transcript_id "MSTRG.24455.447"; exon_number "3";
chr1	StringTie	exon	228113945	228114094	1000	-	.	gene_id "MSTRG.24455"; transcript_id "MSTRG.24455.447"; exon_number "4";
chr1	StringTie	exon	228119882	228119958	1000	-	.	gene_id "MSTRG.24455"; transcript_id "MSTRG.24455.447"; exon_number "5";
chr1	StringTie	exon	228121058	228121331	1000	-	.	gene_id "MSTRG.24455"; transcript_id "MSTRG.24455.447"; exon_number "6";
chr1	StringTie	transcript	228106674	228121331	1000	-	.	gene_id "MSTRG.24455"; transcript_id "MSTRG.24455.448";
chr1	StringTie	exon	228106674	228106918	1000	-	.	gene_id "MSTRG.24455"; transcript_id "MSTRG.24455.448"; exon_number "1";
chr1	StringTie	exon	228107668	228107869	1000	-	.	gene_id "MSTRG.24455"; transcript_id "MSTRG.24455.448"; exon_number "2";
chr1	StringTie	exon	228108235	228108321	1000	-	.	gene_id "MSTRG.24455"; transcript_id "MSTRG.24455.448"; exon_number "3";
chr1	StringTie	exon	228108955	228109021	1000	-	.	gene_id "MSTRG.24455"; transcript_id "MSTRG.24455.448"; exon_number "4";
chr1	StringTie	exon	228109149	228109307	1000	-	.	gene_id "MSTRG.24455"; transcript_id "MSTRG.24455.448"; exon_number "5";
chr1	StringTie	exon	228113945	228114180	1000	-	.	gene_id "MSTRG.24455"; transcript_id "MSTRG.24455.448"; exon_number "6";
chr1	StringTie	exon	228119882	228119958	1000	-	.	gene_id "MSTRG.24455"; transcript_id "MSTRG.24455.448"; exon_number "7";
chr1	StringTie	exon	228121058	228121331	1000	-	.	gene_id "MSTRG.24455"; transcript_id "MSTRG.24455.448"; exon_number "8";
chr1	StringTie	transcript	228106677	228131603	1000	-	.	gene_id "MSTRG.24455"; transcript_id "MSTRG.24455.449";
chr1	StringTie	exon	228106677	228106918	1000	-	.	gene_id "MSTRG.24455"; transcript_id "MSTRG.24455.449"; exon_number "1";
chr1	StringTie	exon	228107668	228107869	1000	-	.	gene_id "MSTRG.24455"; transcript_id "MSTRG.24455.449"; exon_number "2";
chr1	StringTie	exon	228108235	228108318	1000	-	.	gene_id "MSTRG.24455"; transcript_id "MSTRG.24455.449"; exon_number "3";
chr1	StringTie	exon	228108955	228109021	1000	-	.	gene_id "MSTRG.24455"; transcript_id "MSTRG.24455.449"; exon_number "4";
chr1	StringTie	exon	228109149	228109307	1000	-	.	gene_id "MSTRG.24455"; transcript_id "MSTRG.24455.449"; exon_number "5";
chr1	StringTie	exon	228110309	228119958	1000	-	.	gene_id "MSTRG.24455"; transcript_id "MSTRG.24455.449"; exon_number "6";
chr1	StringTie	exon	228121058	228121182	1000	-	.	gene_id "MSTRG.24455"; transcript_id "MSTRG.24455.449"; exon_number "7";
chr1	StringTie	exon	228122769	228122854	1000	-	.	gene_id "MSTRG.24455"; transcript_id "MSTRG.24455.449"; exon_number "8";
chr1	StringTie	exon	228124821	228125034	1000	-	.	gene_id "MSTRG.24455"; transcript_id "MSTRG.24455.449"; exon_number "9";
chr1	StringTie	exon	228131059	228131603	1000	-	.	gene_id "MSTRG.24455"; transcript_id "MSTRG.24455.449"; exon_number "10";
chr1	StringTie	transcript	228097084	228099236	1000	-	.	gene_id "MSTRG.24455"; transcript_id "MSTRG.24455.45";
chr1	StringTie	exon	228097084	228097135	1000	-	.	gene_id "MSTRG.24455"; transcript_id "MSTRG.24455.45"; exon_number "1";
chr1	StringTie	exon	228097855	228097940	1000	-	.	gene_id "MSTRG.24455"; transcript_id "MSTRG.24455.45"; exon_number "2";
chr1	StringTie	exon	228098570	228098733	1000	-	.	gene_id "MSTRG.24455"; transcript_id "MSTRG.24455.45"; exon_number "3";
chr1	StringTie	exon	228098858	228099236	1000	-	.	gene_id "MSTRG.24455"; transcript_id "MSTRG.24455.45"; exon_number "4";
chr1	StringTie	transcript	228106677	228110442	1000	-	.	gene_id "MSTRG.24455"; transcript_id "MSTRG.24455.450";
chr1	StringTie	exon	228106677	228106918	1000	-	.	gene_id "MSTRG.24455"; transcript_id "MSTRG.24455.450"; exon_number "1";
chr1	StringTie	exon	228107668	228107869	1000	-	.	gene_id "MSTRG.24455"; transcript_id "MSTRG.24455.450"; exon_number "2";
chr1	StringTie	exon	228107977	228108061	1000	-	.	gene_id "MSTRG.24455"; transcript_id "MSTRG.24455.450"; exon_number "3";
chr1	StringTie	exon	228108235	228108318	1000	-	.	gene_id "MSTRG.24455"; transcript_id "MSTRG.24455.450"; exon_number "4";
chr1	StringTie	exon	228109149	228109307	1000	-	.	gene_id "MSTRG.24455"; transcript_id "MSTRG.24455.450"; exon_number "5";
chr1	StringTie	exon	228110309	228110442	1000	-	.	gene_id "MSTRG.24455"; transcript_id "MSTRG.24455.450"; exon_number "6";
chr1	StringTie	transcript	228106679	228109419	1000	-	.	gene_id "MSTRG.24455"; transcript_id "MSTRG.24455.451";
chr1	StringTie	exon	228106679	228106918	1000	-	.	gene_id "MSTRG.24455"; transcript_id "MSTRG.24455.451"; exon_number "1";
chr1	StringTie	exon	228107668	228107869	1000	-	.	gene_id "MSTRG.24455"; transcript_id "MSTRG.24455.451"; exon_number "2";
chr1	StringTie	exon	228107977	228108084	1000	-	.	gene_id "MSTRG.24455"; transcript_id "MSTRG.24455.451"; exon_number "3";
chr1	StringTie	exon	228108235	228108318	1000	-	.	gene_id "MSTRG.24455"; transcript_id "MSTRG.24455.451"; exon_number "4";
chr1	StringTie	exon	228109149	228109419	1000	-	.	gene_id "MSTRG.24455"; transcript_id "MSTRG.24455.451"; exon_number "5";
chr1	StringTie	transcript	228106679	228109371	1000	-	.	gene_id "MSTRG.24455"; transcript_id "MSTRG.24455.452";
chr1	StringTie	exon	228106679	228106918	1000	-	.	gene_id "MSTRG.24455"; transcript_id "MSTRG.24455.452"; exon_number "1";
chr1	StringTie	exon	228107668	228107869	1000	-	.	gene_id "MSTRG.24455"; transcript_id "MSTRG.24455.452"; exon_number "2";
chr1	StringTie	exon	228107977	228108137	1000	-	.	gene_id "MSTRG.24455"; transcript_id "MSTRG.24455.452"; exon_number "3";
chr1	StringTie	exon	228108235	228108318	1000	-	.	gene_id "MSTRG.24455"; transcript_id "MSTRG.24455.452"; exon_number "4";
chr1	StringTie	exon	228108955	228109021	1000	-	.	gene_id "MSTRG.24455"; transcript_id "MSTRG.24455.452"; exon_number "5";
chr1	StringTie	exon	228109149	228109371	1000	-	.	gene_id "MSTRG.24455"; transcript_id "MSTRG.24455.452"; exon_number "6";
chr1	StringTie	transcript	228106679	228109397	1000	-	.	gene_id "MSTRG.24455"; transcript_id "MSTRG.24455.453";
chr1	StringTie	exon	228106679	228106918	1000	-	.	gene_id "MSTRG.24455"; transcript_id "MSTRG.24455.453"; exon_number "1";
chr1	StringTie	exon	228107668	228107869	1000	-	.	gene_id "MSTRG.24455"; transcript_id "MSTRG.24455.453"; exon_number "2";
chr1	StringTie	exon	228107977	228108137	1000	-	.	gene_id "MSTRG.24455"; transcript_id "MSTRG.24455.453"; exon_number "3";
chr1	StringTie	exon	228108235	228108321	1000	-	.	gene_id "MSTRG.24455"; transcript_id "MSTRG.24455.453"; exon_number "4";
chr1	StringTie	exon	228108955	228109021	1000	-	.	gene_id "MSTRG.24455"; transcript_id "MSTRG.24455.453"; exon_number "5";
chr1	StringTie	exon	228109261	228109397	1000	-	.	gene_id "MSTRG.24455"; transcript_id "MSTRG.24455.453"; exon_number "6";
chr1	StringTie	transcript	228106679	228109375	1000	-	.	gene_id "MSTRG.24455"; transcript_id "MSTRG.24455.454";
chr1	StringTie	exon	228106679	228106918	1000	-	.	gene_id "MSTRG.24455"; transcript_id "MSTRG.24455.454"; exon_number "1";
chr1	StringTie	exon	228107668	228107869	1000	-	.	gene_id "MSTRG.24455"; transcript_id "MSTRG.24455.454"; exon_number "2";
chr1	StringTie	exon	228107977	228108137	1000	-	.	gene_id "MSTRG.24455"; transcript_id "MSTRG.24455.454"; exon_number "3";
chr1	StringTie	exon	228108235	228108318	1000	-	.	gene_id "MSTRG.24455"; transcript_id "MSTRG.24455.454"; exon_number "4";
chr1	StringTie	exon	228108955	228109021	1000	-	.	gene_id "MSTRG.24455"; transcript_id "MSTRG.24455.454"; exon_number "5";
chr1	StringTie	exon	228109261	228109375	1000	-	.	gene_id "MSTRG.24455"; transcript_id "MSTRG.24455.454"; exon_number "6";
chr1	StringTie	transcript	228106679	228109358	1000	-	.	gene_id "MSTRG.24455"; transcript_id "MSTRG.24455.455";
chr1	StringTie	exon	228106679	228106918	1000	-	.	gene_id "MSTRG.24455"; transcript_id "MSTRG.24455.455"; exon_number "1";
chr1	StringTie	exon	228107668	228107869	1000	-	.	gene_id "MSTRG.24455"; transcript_id "MSTRG.24455.455"; exon_number "2";
chr1	StringTie	exon	228107977	228108084	1000	-	.	gene_id "MSTRG.24455"; transcript_id "MSTRG.24455.455"; exon_number "3";
chr1	StringTie	exon	228108235	228108318	1000	-	.	gene_id "MSTRG.24455"; transcript_id "MSTRG.24455.455"; exon_number "4";
chr1	StringTie	exon	228108955	228109021	1000	-	.	gene_id "MSTRG.24455"; transcript_id "MSTRG.24455.455"; exon_number "5";
chr1	StringTie	exon	228109261	228109358	1000	-	.	gene_id "MSTRG.24455"; transcript_id "MSTRG.24455.455"; exon_number "6";
chr1	StringTie	transcript	228106679	228109333	1000	-	.	gene_id "MSTRG.24455"; transcript_id "MSTRG.24455.456";
chr1	StringTie	exon	228106679	228106918	1000	-	.	gene_id "MSTRG.24455"; transcript_id "MSTRG.24455.456"; exon_number "1";
chr1	StringTie	exon	228107668	228107869	1000	-	.	gene_id "MSTRG.24455"; transcript_id "MSTRG.24455.456"; exon_number "2";
chr1	StringTie	exon	228108235	228108321	1000	-	.	gene_id "MSTRG.24455"; transcript_id "MSTRG.24455.456"; exon_number "3";
chr1	StringTie	exon	228108955	228109013	1000	-	.	gene_id "MSTRG.24455"; transcript_id "MSTRG.24455.456"; exon_number "4";
chr1	StringTie	exon	228109149	228109333	1000	-	.	gene_id "MSTRG.24455"; transcript_id "MSTRG.24455.456"; exon_number "5";
chr1	StringTie	transcript	228106679	228121517	1000	-	.	gene_id "MSTRG.24455"; transcript_id "MSTRG.24455.457";
chr1	StringTie	exon	228106679	228106918	1000	-	.	gene_id "MSTRG.24455"; transcript_id "MSTRG.24455.457"; exon_number "1";
chr1	StringTie	exon	228107668	228107869	1000	-	.	gene_id "MSTRG.24455"; transcript_id "MSTRG.24455.457"; exon_number "2";
chr1	StringTie	exon	228107977	228108137	1000	-	.	gene_id "MSTRG.24455"; transcript_id "MSTRG.24455.457"; exon_number "3";
chr1	StringTie	exon	228108235	228108318	1000	-	.	gene_id "MSTRG.24455"; transcript_id "MSTRG.24455.457"; exon_number "4";
chr1	StringTie	exon	228109261	228119958	1000	-	.	gene_id "MSTRG.24455"; transcript_id "MSTRG.24455.457"; exon_number "5";
chr1	StringTie	exon	228121058	228121517	1000	-	.	gene_id "MSTRG.24455"; transcript_id "MSTRG.24455.457"; exon_number "6";
chr1	StringTie	transcript	228106679	228121344	1000	-	.	gene_id "MSTRG.24455"; transcript_id "MSTRG.24455.458";
chr1	StringTie	exon	228106679	228106918	1000	-	.	gene_id "MSTRG.24455"; transcript_id "MSTRG.24455.458"; exon_number "1";
chr1	StringTie	exon	228107668	228107869	1000	-	.	gene_id "MSTRG.24455"; transcript_id "MSTRG.24455.458"; exon_number "2";
chr1	StringTie	exon	228108245	228108318	1000	-	.	gene_id "MSTRG.24455"; transcript_id "MSTRG.24455.458"; exon_number "3";
chr1	StringTie	exon	228108437	228108474	1000	-	.	gene_id "MSTRG.24455"; transcript_id "MSTRG.24455.458"; exon_number "4";
chr1	StringTie	exon	228108955	228109021	1000	-	.	gene_id "MSTRG.24455"; transcript_id "MSTRG.24455.458"; exon_number "5";
chr1	StringTie	exon	228109149	228119958	1000	-	.	gene_id "MSTRG.24455"; transcript_id "MSTRG.24455.458"; exon_number "6";
chr1	StringTie	exon	228121058	228121344	1000	-	.	gene_id "MSTRG.24455"; transcript_id "MSTRG.24455.458"; exon_number "7";
chr1	StringTie	transcript	228106679	228109336	1000	-	.	gene_id "MSTRG.24455"; transcript_id "MSTRG.24455.459";
chr1	StringTie	exon	228106679	228106918	1000	-	.	gene_id "MSTRG.24455"; transcript_id "MSTRG.24455.459"; exon_number "1";
chr1	StringTie	exon	228107668	228107869	1000	-	.	gene_id "MSTRG.24455"; transcript_id "MSTRG.24455.459"; exon_number "2";
chr1	StringTie	exon	228107977	228108061	1000	-	.	gene_id "MSTRG.24455"; transcript_id "MSTRG.24455.459"; exon_number "3";
chr1	StringTie	exon	228108235	228108318	1000	-	.	gene_id "MSTRG.24455"; transcript_id "MSTRG.24455.459"; exon_number "4";
chr1	StringTie	exon	228108955	228109021	1000	-	.	gene_id "MSTRG.24455"; transcript_id "MSTRG.24455.459"; exon_number "5";
chr1	StringTie	exon	228109261	228109336	1000	-	.	gene_id "MSTRG.24455"; transcript_id "MSTRG.24455.459"; exon_number "6";
chr1	StringTie	transcript	228097089	228099101	1000	-	.	gene_id "MSTRG.24455"; transcript_id "MSTRG.24455.46";
chr1	StringTie	exon	228097089	228097147	1000	-	.	gene_id "MSTRG.24455"; transcript_id "MSTRG.24455.46"; exon_number "1";
chr1	StringTie	exon	228097901	228097943	1000	-	.	gene_id "MSTRG.24455"; transcript_id "MSTRG.24455.46"; exon_number "2";
chr1	StringTie	exon	228098478	228098733	1000	-	.	gene_id "MSTRG.24455"; transcript_id "MSTRG.24455.46"; exon_number "3";
chr1	StringTie	exon	228098925	228099101	1000	-	.	gene_id "MSTRG.24455"; transcript_id "MSTRG.24455.46"; exon_number "4";
chr1	StringTie	transcript	228106679	228110517	1000	-	.	gene_id "MSTRG.24455"; transcript_id "MSTRG.24455.460";
chr1	StringTie	exon	228106679	228106918	1000	-	.	gene_id "MSTRG.24455"; transcript_id "MSTRG.24455.460"; exon_number "1";
chr1	StringTie	exon	228107668	228107869	1000	-	.	gene_id "MSTRG.24455"; transcript_id "MSTRG.24455.460"; exon_number "2";
chr1	StringTie	exon	228107977	228108321	1000	-	.	gene_id "MSTRG.24455"; transcript_id "MSTRG.24455.460"; exon_number "3";
chr1	StringTie	exon	228108955	228109021	1000	-	.	gene_id "MSTRG.24455"; transcript_id "MSTRG.24455.460"; exon_number "4";
chr1	StringTie	exon	228109261	228109307	1000	-	.	gene_id "MSTRG.24455"; transcript_id "MSTRG.24455.460"; exon_number "5";
chr1	StringTie	exon	228110309	228110517	1000	-	.	gene_id "MSTRG.24455"; transcript_id "MSTRG.24455.460"; exon_number "6";
chr1	StringTie	transcript	228106679	228121488	1000	-	.	gene_id "MSTRG.24455"; transcript_id "MSTRG.24455.461";
chr1	StringTie	exon	228106679	228106918	1000	-	.	gene_id "MSTRG.24455"; transcript_id "MSTRG.24455.461"; exon_number "1";
chr1	StringTie	exon	228107668	228107869	1000	-	.	gene_id "MSTRG.24455"; transcript_id "MSTRG.24455.461"; exon_number "2";
chr1	StringTie	exon	228108235	228108318	1000	-	.	gene_id "MSTRG.24455"; transcript_id "MSTRG.24455.461"; exon_number "3";
chr1	StringTie	exon	228108955	228109021	1000	-	.	gene_id "MSTRG.24455"; transcript_id "MSTRG.24455.461"; exon_number "4";
chr1	StringTie	exon	228109149	228109307	1000	-	.	gene_id "MSTRG.24455"; transcript_id "MSTRG.24455.461"; exon_number "5";
chr1	StringTie	exon	228111074	228115480	1000	-	.	gene_id "MSTRG.24455"; transcript_id "MSTRG.24455.461"; exon_number "6";
chr1	StringTie	exon	228119882	228119958	1000	-	.	gene_id "MSTRG.24455"; transcript_id "MSTRG.24455.461"; exon_number "7";
chr1	StringTie	exon	228121058	228121488	1000	-	.	gene_id "MSTRG.24455"; transcript_id "MSTRG.24455.461"; exon_number "8";
chr1	StringTie	transcript	228106679	228121504	1000	-	.	gene_id "MSTRG.24455"; transcript_id "MSTRG.24455.462";
chr1	StringTie	exon	228106679	228106918	1000	-	.	gene_id "MSTRG.24455"; transcript_id "MSTRG.24455.462"; exon_number "1";
chr1	StringTie	exon	228107668	228107869	1000	-	.	gene_id "MSTRG.24455"; transcript_id "MSTRG.24455.462"; exon_number "2";
chr1	StringTie	exon	228108235	228108318	1000	-	.	gene_id "MSTRG.24455"; transcript_id "MSTRG.24455.462"; exon_number "3";
chr1	StringTie	exon	228108955	228109021	1000	-	.	gene_id "MSTRG.24455"; transcript_id "MSTRG.24455.462"; exon_number "4";
chr1	StringTie	exon	228109261	228109307	1000	-	.	gene_id "MSTRG.24455"; transcript_id "MSTRG.24455.462"; exon_number "5";
chr1	StringTie	exon	228110309	228114180	1000	-	.	gene_id "MSTRG.24455"; transcript_id "MSTRG.24455.462"; exon_number "6";
chr1	StringTie	exon	228119882	228119958	1000	-	.	gene_id "MSTRG.24455"; transcript_id "MSTRG.24455.462"; exon_number "7";
chr1	StringTie	exon	228121058	228121504	1000	-	.	gene_id "MSTRG.24455"; transcript_id "MSTRG.24455.462"; exon_number "8";
chr1	StringTie	transcript	228106679	228121311	1000	-	.	gene_id "MSTRG.24455"; transcript_id "MSTRG.24455.463";
chr1	StringTie	exon	228106679	228106918	1000	-	.	gene_id "MSTRG.24455"; transcript_id "MSTRG.24455.463"; exon_number "1";
chr1	StringTie	exon	228107668	228107869	1000	-	.	gene_id "MSTRG.24455"; transcript_id "MSTRG.24455.463"; exon_number "2";
chr1	StringTie	exon	228108235	228108318	1000	-	.	gene_id "MSTRG.24455"; transcript_id "MSTRG.24455.463"; exon_number "3";
chr1	StringTie	exon	228108955	228109016	1000	-	.	gene_id "MSTRG.24455"; transcript_id "MSTRG.24455.463"; exon_number "4";
chr1	StringTie	exon	228109149	228109307	1000	-	.	gene_id "MSTRG.24455"; transcript_id "MSTRG.24455.463"; exon_number "5";
chr1	StringTie	exon	228113945	228114148	1000	-	.	gene_id "MSTRG.24455"; transcript_id "MSTRG.24455.463"; exon_number "6";
chr1	StringTie	exon	228119882	228119958	1000	-	.	gene_id "MSTRG.24455"; transcript_id "MSTRG.24455.463"; exon_number "7";
chr1	StringTie	exon	228121058	228121311	1000	-	.	gene_id "MSTRG.24455"; transcript_id "MSTRG.24455.463"; exon_number "8";
chr1	StringTie	transcript	228106679	228121320	1000	-	.	gene_id "MSTRG.24455"; transcript_id "MSTRG.24455.464";
chr1	StringTie	exon	228106679	228106918	1000	-	.	gene_id "MSTRG.24455"; transcript_id "MSTRG.24455.464"; exon_number "1";
chr1	StringTie	exon	228107668	228107869	1000	-	.	gene_id "MSTRG.24455"; transcript_id "MSTRG.24455.464"; exon_number "2";
chr1	StringTie	exon	228108235	228108318	1000	-	.	gene_id "MSTRG.24455"; transcript_id "MSTRG.24455.464"; exon_number "3";
chr1	StringTie	exon	228108955	228109021	1000	-	.	gene_id "MSTRG.24455"; transcript_id "MSTRG.24455.464"; exon_number "4";
chr1	StringTie	exon	228109261	228109307	1000	-	.	gene_id "MSTRG.24455"; transcript_id "MSTRG.24455.464"; exon_number "5";
chr1	StringTie	exon	228113945	228114180	1000	-	.	gene_id "MSTRG.24455"; transcript_id "MSTRG.24455.464"; exon_number "6";
chr1	StringTie	exon	228119882	228119958	1000	-	.	gene_id "MSTRG.24455"; transcript_id "MSTRG.24455.464"; exon_number "7";
chr1	StringTie	exon	228121058	228121320	1000	-	.	gene_id "MSTRG.24455"; transcript_id "MSTRG.24455.464"; exon_number "8";
chr1	StringTie	transcript	228106679	228121317	1000	-	.	gene_id "MSTRG.24455"; transcript_id "MSTRG.24455.465";
chr1	StringTie	exon	228106679	228106918	1000	-	.	gene_id "MSTRG.24455"; transcript_id "MSTRG.24455.465"; exon_number "1";
chr1	StringTie	exon	228107668	228107869	1000	-	.	gene_id "MSTRG.24455"; transcript_id "MSTRG.24455.465"; exon_number "2";
chr1	StringTie	exon	228108235	228108318	1000	-	.	gene_id "MSTRG.24455"; transcript_id "MSTRG.24455.465"; exon_number "3";
chr1	StringTie	exon	228108437	228108474	1000	-	.	gene_id "MSTRG.24455"; transcript_id "MSTRG.24455.465"; exon_number "4";
chr1	StringTie	exon	228108955	228109021	1000	-	.	gene_id "MSTRG.24455"; transcript_id "MSTRG.24455.465"; exon_number "5";
chr1	StringTie	exon	228109261	228109307	1000	-	.	gene_id "MSTRG.24455"; transcript_id "MSTRG.24455.465"; exon_number "6";
chr1	StringTie	exon	228113945	228114148	1000	-	.	gene_id "MSTRG.24455"; transcript_id "MSTRG.24455.465"; exon_number "7";
chr1	StringTie	exon	228119882	228119958	1000	-	.	gene_id "MSTRG.24455"; transcript_id "MSTRG.24455.465"; exon_number "8";
chr1	StringTie	exon	228121058	228121317	1000	-	.	gene_id "MSTRG.24455"; transcript_id "MSTRG.24455.465"; exon_number "9";
chr1	StringTie	transcript	228097097	228099179	1000	-	.	gene_id "MSTRG.24455"; transcript_id "MSTRG.24455.47";
chr1	StringTie	exon	228097097	228097135	1000	-	.	gene_id "MSTRG.24455"; transcript_id "MSTRG.24455.47"; exon_number "1";
chr1	StringTie	exon	228097864	228097940	1000	-	.	gene_id "MSTRG.24455"; transcript_id "MSTRG.24455.47"; exon_number "2";
chr1	StringTie	exon	228098699	228099179	1000	-	.	gene_id "MSTRG.24455"; transcript_id "MSTRG.24455.47"; exon_number "3";
chr1	StringTie	transcript	228097097	228099077	1000	-	.	gene_id "MSTRG.24455"; transcript_id "MSTRG.24455.48";
chr1	StringTie	exon	228097097	228097135	1000	-	.	gene_id "MSTRG.24455"; transcript_id "MSTRG.24455.48"; exon_number "1";
chr1	StringTie	exon	228097864	228098238	1000	-	.	gene_id "MSTRG.24455"; transcript_id "MSTRG.24455.48"; exon_number "2";
chr1	StringTie	exon	228098925	228099077	1000	-	.	gene_id "MSTRG.24455"; transcript_id "MSTRG.24455.48"; exon_number "3";
chr1	StringTie	transcript	228106680	228109389	1000	-	.	gene_id "MSTRG.24455"; transcript_id "MSTRG.24455.486";
chr1	StringTie	exon	228106680	228106918	1000	-	.	gene_id "MSTRG.24455"; transcript_id "MSTRG.24455.486"; exon_number "1";
chr1	StringTie	exon	228107668	228107869	1000	-	.	gene_id "MSTRG.24455"; transcript_id "MSTRG.24455.486"; exon_number "2";
chr1	StringTie	exon	228107977	228108061	1000	-	.	gene_id "MSTRG.24455"; transcript_id "MSTRG.24455.486"; exon_number "3";
chr1	StringTie	exon	228108235	228108318	1000	-	.	gene_id "MSTRG.24455"; transcript_id "MSTRG.24455.486"; exon_number "4";
chr1	StringTie	exon	228108437	228109021	1000	-	.	gene_id "MSTRG.24455"; transcript_id "MSTRG.24455.486"; exon_number "5";
chr1	StringTie	exon	228109149	228109389	1000	-	.	gene_id "MSTRG.24455"; transcript_id "MSTRG.24455.486"; exon_number "6";
chr1	StringTie	transcript	228106680	228109426	1000	-	.	gene_id "MSTRG.24455"; transcript_id "MSTRG.24455.487";
chr1	StringTie	exon	228106680	228106918	1000	-	.	gene_id "MSTRG.24455"; transcript_id "MSTRG.24455.487"; exon_number "1";
chr1	StringTie	exon	228107668	228107869	1000	-	.	gene_id "MSTRG.24455"; transcript_id "MSTRG.24455.487"; exon_number "2";
chr1	StringTie	exon	228107977	228108084	1000	-	.	gene_id "MSTRG.24455"; transcript_id "MSTRG.24455.487"; exon_number "3";
chr1	StringTie	exon	228108235	228108318	1000	-	.	gene_id "MSTRG.24455"; transcript_id "MSTRG.24455.487"; exon_number "4";
chr1	StringTie	exon	228108437	228109021	1000	-	.	gene_id "MSTRG.24455"; transcript_id "MSTRG.24455.487"; exon_number "5";
chr1	StringTie	exon	228109149	228109426	1000	-	.	gene_id "MSTRG.24455"; transcript_id "MSTRG.24455.487"; exon_number "6";
chr1	StringTie	transcript	228106680	228109445	1000	-	.	gene_id "MSTRG.24455"; transcript_id "MSTRG.24455.488";
chr1	StringTie	exon	228106680	228106918	1000	-	.	gene_id "MSTRG.24455"; transcript_id "MSTRG.24455.488"; exon_number "1";
chr1	StringTie	exon	228107668	228107869	1000	-	.	gene_id "MSTRG.24455"; transcript_id "MSTRG.24455.488"; exon_number "2";
chr1	StringTie	exon	228107977	228108061	1000	-	.	gene_id "MSTRG.24455"; transcript_id "MSTRG.24455.488"; exon_number "3";
chr1	StringTie	exon	228108235	228108321	1000	-	.	gene_id "MSTRG.24455"; transcript_id "MSTRG.24455.488"; exon_number "4";
chr1	StringTie	exon	228108955	228109021	1000	-	.	gene_id "MSTRG.24455"; transcript_id "MSTRG.24455.488"; exon_number "5";
chr1	StringTie	exon	228109149	228109445	1000	-	.	gene_id "MSTRG.24455"; transcript_id "MSTRG.24455.488"; exon_number "6";
chr1	StringTie	transcript	228106680	228109364	1000	-	.	gene_id "MSTRG.24455"; transcript_id "MSTRG.24455.489";
chr1	StringTie	exon	228106680	228106918	1000	-	.	gene_id "MSTRG.24455"; transcript_id "MSTRG.24455.489"; exon_number "1";
chr1	StringTie	exon	228107668	228107869	1000	-	.	gene_id "MSTRG.24455"; transcript_id "MSTRG.24455.489"; exon_number "2";
chr1	StringTie	exon	228107977	228108102	1000	-	.	gene_id "MSTRG.24455"; transcript_id "MSTRG.24455.489"; exon_number "3";
chr1	StringTie	exon	228108235	228108318	1000	-	.	gene_id "MSTRG.24455"; transcript_id "MSTRG.24455.489"; exon_number "4";
chr1	StringTie	exon	228108955	228109021	1000	-	.	gene_id "MSTRG.24455"; transcript_id "MSTRG.24455.489"; exon_number "5";
chr1	StringTie	exon	228109261	228109364	1000	-	.	gene_id "MSTRG.24455"; transcript_id "MSTRG.24455.489"; exon_number "6";
chr1	StringTie	transcript	228097100	228099225	1000	-	.	gene_id "MSTRG.24455"; transcript_id "MSTRG.24455.49";
chr1	StringTie	exon	228097100	228097174	1000	-	.	gene_id "MSTRG.24455"; transcript_id "MSTRG.24455.49"; exon_number "1";
chr1	StringTie	exon	228097950	228098024	1000	-	.	gene_id "MSTRG.24455"; transcript_id "MSTRG.24455.49"; exon_number "2";
chr1	StringTie	exon	228098734	228098992	1000	-	.	gene_id "MSTRG.24455"; transcript_id "MSTRG.24455.49"; exon_number "3";
chr1	StringTie	exon	228099092	228099225	1000	-	.	gene_id "MSTRG.24455"; transcript_id "MSTRG.24455.49"; exon_number "4";
chr1	StringTie	transcript	228106680	228109350	1000	-	.	gene_id "MSTRG.24455"; transcript_id "MSTRG.24455.490";
chr1	StringTie	exon	228106680	228106918	1000	-	.	gene_id "MSTRG.24455"; transcript_id "MSTRG.24455.490"; exon_number "1";
chr1	StringTie	exon	228107668	228107869	1000	-	.	gene_id "MSTRG.24455"; transcript_id "MSTRG.24455.490"; exon_number "2";
chr1	StringTie	exon	228107977	228108061	1000	-	.	gene_id "MSTRG.24455"; transcript_id "MSTRG.24455.490"; exon_number "3";
chr1	StringTie	exon	228108235	228108321	1000	-	.	gene_id "MSTRG.24455"; transcript_id "MSTRG.24455.490"; exon_number "4";
chr1	StringTie	exon	228109149	228109350	1000	-	.	gene_id "MSTRG.24455"; transcript_id "MSTRG.24455.490"; exon_number "5";
chr1	StringTie	transcript	228106680	228109366	1000	-	.	gene_id "MSTRG.24455"; transcript_id "MSTRG.24455.491";
chr1	StringTie	exon	228106680	228106918	1000	-	.	gene_id "MSTRG.24455"; transcript_id "MSTRG.24455.491"; exon_number "1";
chr1	StringTie	exon	228107668	228107869	1000	-	.	gene_id "MSTRG.24455"; transcript_id "MSTRG.24455.491"; exon_number "2";
chr1	StringTie	exon	228108235	228108318	1000	-	.	gene_id "MSTRG.24455"; transcript_id "MSTRG.24455.491"; exon_number "3";
chr1	StringTie	exon	228108437	228108649	1000	-	.	gene_id "MSTRG.24455"; transcript_id "MSTRG.24455.491"; exon_number "4";
chr1	StringTie	exon	228109149	228109366	1000	-	.	gene_id "MSTRG.24455"; transcript_id "MSTRG.24455.491"; exon_number "5";
chr1	StringTie	transcript	228106680	228109312	1000	-	.	gene_id "MSTRG.24455"; transcript_id "MSTRG.24455.492";
chr1	StringTie	exon	228106680	228106918	1000	-	.	gene_id "MSTRG.24455"; transcript_id "MSTRG.24455.492"; exon_number "1";
chr1	StringTie	exon	228107650	228107869	1000	-	.	gene_id "MSTRG.24455"; transcript_id "MSTRG.24455.492"; exon_number "2";
chr1	StringTie	exon	228108235	228108321	1000	-	.	gene_id "MSTRG.24455"; transcript_id "MSTRG.24455.492"; exon_number "3";
chr1	StringTie	exon	228108955	228109021	1000	-	.	gene_id "MSTRG.24455"; transcript_id "MSTRG.24455.492"; exon_number "4";
chr1	StringTie	exon	228109149	228109312	1000	-	.	gene_id "MSTRG.24455"; transcript_id "MSTRG.24455.492"; exon_number "5";
chr1	StringTie	transcript	228106680	228109452	1000	-	.	gene_id "MSTRG.24455"; transcript_id "MSTRG.24455.493";
chr1	StringTie	exon	228106680	228106918	1000	-	.	gene_id "MSTRG.24455"; transcript_id "MSTRG.24455.493"; exon_number "1";
chr1	StringTie	exon	228107668	228107869	1000	-	.	gene_id "MSTRG.24455"; transcript_id "MSTRG.24455.493"; exon_number "2";
chr1	StringTie	exon	228107977	228108318	1000	-	.	gene_id "MSTRG.24455"; transcript_id "MSTRG.24455.493"; exon_number "3";
chr1	StringTie	exon	228108441	228109021	1000	-	.	gene_id "MSTRG.24455"; transcript_id "MSTRG.24455.493"; exon_number "4";
chr1	StringTie	exon	228109149	228109452	1000	-	.	gene_id "MSTRG.24455"; transcript_id "MSTRG.24455.493"; exon_number "5";
chr1	StringTie	transcript	228106681	228109359	1000	-	.	gene_id "MSTRG.24455"; transcript_id "MSTRG.24455.496";
chr1	StringTie	exon	228106681	228106918	1000	-	.	gene_id "MSTRG.24455"; transcript_id "MSTRG.24455.496"; exon_number "1";
chr1	StringTie	exon	228107668	228107869	1000	-	.	gene_id "MSTRG.24455"; transcript_id "MSTRG.24455.496"; exon_number "2";
chr1	StringTie	exon	228107977	228108084	1000	-	.	gene_id "MSTRG.24455"; transcript_id "MSTRG.24455.496"; exon_number "3";
chr1	StringTie	exon	228108235	228108318	1000	-	.	gene_id "MSTRG.24455"; transcript_id "MSTRG.24455.496"; exon_number "4";
chr1	StringTie	exon	228108437	228108474	1000	-	.	gene_id "MSTRG.24455"; transcript_id "MSTRG.24455.496"; exon_number "5";
chr1	StringTie	exon	228108955	228109021	1000	-	.	gene_id "MSTRG.24455"; transcript_id "MSTRG.24455.496"; exon_number "6";
chr1	StringTie	exon	228109149	228109359	1000	-	.	gene_id "MSTRG.24455"; transcript_id "MSTRG.24455.496"; exon_number "7";
chr1	StringTie	transcript	228106681	228109371	1000	-	.	gene_id "MSTRG.24455"; transcript_id "MSTRG.24455.497";
chr1	StringTie	exon	228106681	228106918	1000	-	.	gene_id "MSTRG.24455"; transcript_id "MSTRG.24455.497"; exon_number "1";
chr1	StringTie	exon	228107668	228107869	1000	-	.	gene_id "MSTRG.24455"; transcript_id "MSTRG.24455.497"; exon_number "2";
chr1	StringTie	exon	228107977	228108061	1000	-	.	gene_id "MSTRG.24455"; transcript_id "MSTRG.24455.497"; exon_number "3";
chr1	StringTie	exon	228108235	228108318	1000	-	.	gene_id "MSTRG.24455"; transcript_id "MSTRG.24455.497"; exon_number "4";
chr1	StringTie	exon	228108955	228109021	1000	-	.	gene_id "MSTRG.24455"; transcript_id "MSTRG.24455.497"; exon_number "5";
chr1	StringTie	exon	228109149	228109371	1000	-	.	gene_id "MSTRG.24455"; transcript_id "MSTRG.24455.497"; exon_number "6";
chr1	StringTie	transcript	228106681	228109368	1000	-	.	gene_id "MSTRG.24455"; transcript_id "MSTRG.24455.498";
chr1	StringTie	exon	228106681	228106918	1000	-	.	gene_id "MSTRG.24455"; transcript_id "MSTRG.24455.498"; exon_number "1";
chr1	StringTie	exon	228107668	228107869	1000	-	.	gene_id "MSTRG.24455"; transcript_id "MSTRG.24455.498"; exon_number "2";
chr1	StringTie	exon	228108235	228108321	1000	-	.	gene_id "MSTRG.24455"; transcript_id "MSTRG.24455.498"; exon_number "3";
chr1	StringTie	exon	228108441	228109021	1000	-	.	gene_id "MSTRG.24455"; transcript_id "MSTRG.24455.498"; exon_number "4";
chr1	StringTie	exon	228109149	228109368	1000	-	.	gene_id "MSTRG.24455"; transcript_id "MSTRG.24455.498"; exon_number "5";
chr1	StringTie	transcript	228106681	228109392	1000	-	.	gene_id "MSTRG.24455"; transcript_id "MSTRG.24455.499";
chr1	StringTie	exon	228106681	228106918	1000	-	.	gene_id "MSTRG.24455"; transcript_id "MSTRG.24455.499"; exon_number "1";
chr1	StringTie	exon	228107668	228107869	1000	-	.	gene_id "MSTRG.24455"; transcript_id "MSTRG.24455.499"; exon_number "2";
chr1	StringTie	exon	228107977	228108318	1000	-	.	gene_id "MSTRG.24455"; transcript_id "MSTRG.24455.499"; exon_number "3";
chr1	StringTie	exon	228108437	228108474	1000	-	.	gene_id "MSTRG.24455"; transcript_id "MSTRG.24455.499"; exon_number "4";
chr1	StringTie	exon	228109149	228109392	1000	-	.	gene_id "MSTRG.24455"; transcript_id "MSTRG.24455.499"; exon_number "5";
chr1	StringTie	transcript	228096503	228099169	1000	-	.	gene_id "MSTRG.24455"; transcript_id "MSTRG.24455.5";
chr1	StringTie	exon	228096503	228097135	1000	-	.	gene_id "MSTRG.24455"; transcript_id "MSTRG.24455.5"; exon_number "1";
chr1	StringTie	exon	228097950	228098313	1000	-	.	gene_id "MSTRG.24455"; transcript_id "MSTRG.24455.5"; exon_number "2";
chr1	StringTie	exon	228098705	228099169	1000	-	.	gene_id "MSTRG.24455"; transcript_id "MSTRG.24455.5"; exon_number "3";
chr1	StringTie	transcript	228097102	228099212	1000	-	.	gene_id "MSTRG.24455"; transcript_id "MSTRG.24455.50";
chr1	StringTie	exon	228097102	228097174	1000	-	.	gene_id "MSTRG.24455"; transcript_id "MSTRG.24455.50"; exon_number "1";
chr1	StringTie	exon	228097420	228097940	1000	-	.	gene_id "MSTRG.24455"; transcript_id "MSTRG.24455.50"; exon_number "2";
chr1	StringTie	exon	228098705	228098992	1000	-	.	gene_id "MSTRG.24455"; transcript_id "MSTRG.24455.50"; exon_number "3";
chr1	StringTie	exon	228099092	228099212	1000	-	.	gene_id "MSTRG.24455"; transcript_id "MSTRG.24455.50"; exon_number "4";
chr1	StringTie	transcript	228106681	228109351	1000	-	.	gene_id "MSTRG.24455"; transcript_id "MSTRG.24455.500";
chr1	StringTie	exon	228106681	228106918	1000	-	.	gene_id "MSTRG.24455"; transcript_id "MSTRG.24455.500"; exon_number "1";
chr1	StringTie	exon	228107668	228107869	1000	-	.	gene_id "MSTRG.24455"; transcript_id "MSTRG.24455.500"; exon_number "2";
chr1	StringTie	exon	228108235	228108318	1000	-	.	gene_id "MSTRG.24455"; transcript_id "MSTRG.24455.500"; exon_number "3";
chr1	StringTie	exon	228108437	228108474	1000	-	.	gene_id "MSTRG.24455"; transcript_id "MSTRG.24455.500"; exon_number "4";
chr1	StringTie	exon	228108955	228109021	1000	-	.	gene_id "MSTRG.24455"; transcript_id "MSTRG.24455.500"; exon_number "5";
chr1	StringTie	exon	228109150	228109351	1000	-	.	gene_id "MSTRG.24455"; transcript_id "MSTRG.24455.500"; exon_number "6";
chr1	StringTie	transcript	228106682	228109376	1000	-	.	gene_id "MSTRG.24455"; transcript_id "MSTRG.24455.501";
chr1	StringTie	exon	228106682	228106918	1000	-	.	gene_id "MSTRG.24455"; transcript_id "MSTRG.24455.501"; exon_number "1";
chr1	StringTie	exon	228107668	228107869	1000	-	.	gene_id "MSTRG.24455"; transcript_id "MSTRG.24455.501"; exon_number "2";
chr1	StringTie	exon	228107977	228108084	1000	-	.	gene_id "MSTRG.24455"; transcript_id "MSTRG.24455.501"; exon_number "3";
chr1	StringTie	exon	228108235	228108321	1000	-	.	gene_id "MSTRG.24455"; transcript_id "MSTRG.24455.501"; exon_number "4";
chr1	StringTie	exon	228108955	228109021	1000	-	.	gene_id "MSTRG.24455"; transcript_id "MSTRG.24455.501"; exon_number "5";
chr1	StringTie	exon	228109149	228109376	1000	-	.	gene_id "MSTRG.24455"; transcript_id "MSTRG.24455.501"; exon_number "6";
chr1	StringTie	transcript	228106682	228109351	1000	-	.	gene_id "MSTRG.24455"; transcript_id "MSTRG.24455.502";
chr1	StringTie	exon	228106682	228106918	1000	-	.	gene_id "MSTRG.24455"; transcript_id "MSTRG.24455.502"; exon_number "1";
chr1	StringTie	exon	228107668	228107869	1000	-	.	gene_id "MSTRG.24455"; transcript_id "MSTRG.24455.502"; exon_number "2";
chr1	StringTie	exon	228107977	228108061	1000	-	.	gene_id "MSTRG.24455"; transcript_id "MSTRG.24455.502"; exon_number "3";
chr1	StringTie	exon	228108235	228108318	1000	-	.	gene_id "MSTRG.24455"; transcript_id "MSTRG.24455.502"; exon_number "4";
chr1	StringTie	exon	228109261	228109351	1000	-	.	gene_id "MSTRG.24455"; transcript_id "MSTRG.24455.502"; exon_number "5";
chr1	StringTie	transcript	228106682	228109340	1000	-	.	gene_id "MSTRG.24455"; transcript_id "MSTRG.24455.503";
chr1	StringTie	exon	228106682	228106918	1000	-	.	gene_id "MSTRG.24455"; transcript_id "MSTRG.24455.503"; exon_number "1";
chr1	StringTie	exon	228107668	228107869	1000	-	.	gene_id "MSTRG.24455"; transcript_id "MSTRG.24455.503"; exon_number "2";
chr1	StringTie	exon	228107977	228108318	1000	-	.	gene_id "MSTRG.24455"; transcript_id "MSTRG.24455.503"; exon_number "3";
chr1	StringTie	exon	228108955	228109021	1000	-	.	gene_id "MSTRG.24455"; transcript_id "MSTRG.24455.503"; exon_number "4";
chr1	StringTie	exon	228109261	228109340	1000	-	.	gene_id "MSTRG.24455"; transcript_id "MSTRG.24455.503"; exon_number "5";
chr1	StringTie	transcript	228106682	228113992	1000	-	.	gene_id "MSTRG.24455"; transcript_id "MSTRG.24455.504";
chr1	StringTie	exon	228106682	228106918	1000	-	.	gene_id "MSTRG.24455"; transcript_id "MSTRG.24455.504"; exon_number "1";
chr1	StringTie	exon	228107668	228107869	1000	-	.	gene_id "MSTRG.24455"; transcript_id "MSTRG.24455.504"; exon_number "2";
chr1	StringTie	exon	228107977	228108474	1000	-	.	gene_id "MSTRG.24455"; transcript_id "MSTRG.24455.504"; exon_number "3";
chr1	StringTie	exon	228108955	228109021	1000	-	.	gene_id "MSTRG.24455"; transcript_id "MSTRG.24455.504"; exon_number "4";
chr1	StringTie	exon	228109261	228109307	1000	-	.	gene_id "MSTRG.24455"; transcript_id "MSTRG.24455.504"; exon_number "5";
chr1	StringTie	exon	228113945	228113992	1000	-	.	gene_id "MSTRG.24455"; transcript_id "MSTRG.24455.504"; exon_number "6";
chr1	StringTie	transcript	228106682	228109333	1000	-	.	gene_id "MSTRG.24455"; transcript_id "MSTRG.24455.505";
chr1	StringTie	exon	228106682	228106918	1000	-	.	gene_id "MSTRG.24455"; transcript_id "MSTRG.24455.505"; exon_number "1";
chr1	StringTie	exon	228107668	228107869	1000	-	.	gene_id "MSTRG.24455"; transcript_id "MSTRG.24455.505"; exon_number "2";
chr1	StringTie	exon	228108235	228108318	1000	-	.	gene_id "MSTRG.24455"; transcript_id "MSTRG.24455.505"; exon_number "3";
chr1	StringTie	exon	228108437	228108597	1000	-	.	gene_id "MSTRG.24455"; transcript_id "MSTRG.24455.505"; exon_number "4";
chr1	StringTie	exon	228108955	228109021	1000	-	.	gene_id "MSTRG.24455"; transcript_id "MSTRG.24455.505"; exon_number "5";
chr1	StringTie	exon	228109261	228109333	1000	-	.	gene_id "MSTRG.24455"; transcript_id "MSTRG.24455.505"; exon_number "6";
chr1	StringTie	transcript	228106683	228109366	1000	-	.	gene_id "MSTRG.24455"; transcript_id "MSTRG.24455.506";
chr1	StringTie	exon	228106683	228106918	1000	-	.	gene_id "MSTRG.24455"; transcript_id "MSTRG.24455.506"; exon_number "1";
chr1	StringTie	exon	228107668	228107869	1000	-	.	gene_id "MSTRG.24455"; transcript_id "MSTRG.24455.506"; exon_number "2";
chr1	StringTie	exon	228108235	228108321	1000	-	.	gene_id "MSTRG.24455"; transcript_id "MSTRG.24455.506"; exon_number "3";
chr1	StringTie	exon	228108955	228109016	1000	-	.	gene_id "MSTRG.24455"; transcript_id "MSTRG.24455.506"; exon_number "4";
chr1	StringTie	exon	228109149	228109366	1000	-	.	gene_id "MSTRG.24455"; transcript_id "MSTRG.24455.506"; exon_number "5";
chr1	StringTie	transcript	228106683	228109360	1000	-	.	gene_id "MSTRG.24455"; transcript_id "MSTRG.24455.507";
chr1	StringTie	exon	228106683	228106918	1000	-	.	gene_id "MSTRG.24455"; transcript_id "MSTRG.24455.507"; exon_number "1";
chr1	StringTie	exon	228107668	228107869	1000	-	.	gene_id "MSTRG.24455"; transcript_id "MSTRG.24455.507"; exon_number "2";
chr1	StringTie	exon	228108235	228108318	1000	-	.	gene_id "MSTRG.24455"; transcript_id "MSTRG.24455.507"; exon_number "3";
chr1	StringTie	exon	228108955	228109021	1000	-	.	gene_id "MSTRG.24455"; transcript_id "MSTRG.24455.507"; exon_number "4";
chr1	StringTie	exon	228109153	228109360	1000	-	.	gene_id "MSTRG.24455"; transcript_id "MSTRG.24455.507"; exon_number "5";
chr1	StringTie	transcript	228106683	228109312	1000	-	.	gene_id "MSTRG.24455"; transcript_id "MSTRG.24455.508";
chr1	StringTie	exon	228106683	228106918	1000	-	.	gene_id "MSTRG.24455"; transcript_id "MSTRG.24455.508"; exon_number "1";
chr1	StringTie	exon	228107668	228107869	1000	-	.	gene_id "MSTRG.24455"; transcript_id "MSTRG.24455.508"; exon_number "2";
chr1	StringTie	exon	228107977	228108318	1000	-	.	gene_id "MSTRG.24455"; transcript_id "MSTRG.24455.508"; exon_number "3";
chr1	StringTie	exon	228108441	228109312	1000	-	.	gene_id "MSTRG.24455"; transcript_id "MSTRG.24455.508"; exon_number "4";
chr1	StringTie	transcript	228106683	228109364	1000	-	.	gene_id "MSTRG.24455"; transcript_id "MSTRG.24455.509";
chr1	StringTie	exon	228106683	228106918	1000	-	.	gene_id "MSTRG.24455"; transcript_id "MSTRG.24455.509"; exon_number "1";
chr1	StringTie	exon	228107668	228107869	1000	-	.	gene_id "MSTRG.24455"; transcript_id "MSTRG.24455.509"; exon_number "2";
chr1	StringTie	exon	228108236	228108318	1000	-	.	gene_id "MSTRG.24455"; transcript_id "MSTRG.24455.509"; exon_number "3";
chr1	StringTie	exon	228109261	228109364	1000	-	.	gene_id "MSTRG.24455"; transcript_id "MSTRG.24455.509"; exon_number "4";
chr1	StringTie	transcript	228097110	228099171	1000	-	.	gene_id "MSTRG.24455"; transcript_id "MSTRG.24455.51";
chr1	StringTie	exon	228097110	228097135	1000	-	.	gene_id "MSTRG.24455"; transcript_id "MSTRG.24455.51"; exon_number "1";
chr1	StringTie	exon	228097864	228097911	1000	-	.	gene_id "MSTRG.24455"; transcript_id "MSTRG.24455.51"; exon_number "2";
chr1	StringTie	exon	228098517	228098619	1000	-	.	gene_id "MSTRG.24455"; transcript_id "MSTRG.24455.51"; exon_number "3";
chr1	StringTie	exon	228098730	228098893	1000	-	.	gene_id "MSTRG.24455"; transcript_id "MSTRG.24455.51"; exon_number "4";
chr1	StringTie	exon	228098925	228099171	1000	-	.	gene_id "MSTRG.24455"; transcript_id "MSTRG.24455.51"; exon_number "5";
chr1	StringTie	transcript	228106683	228109389	1000	-	.	gene_id "MSTRG.24455"; transcript_id "MSTRG.24455.510";
chr1	StringTie	exon	228106683	228106918	1000	-	.	gene_id "MSTRG.24455"; transcript_id "MSTRG.24455.510"; exon_number "1";
chr1	StringTie	exon	228107668	228107869	1000	-	.	gene_id "MSTRG.24455"; transcript_id "MSTRG.24455.510"; exon_number "2";
chr1	StringTie	exon	228108235	228108318	1000	-	.	gene_id "MSTRG.24455"; transcript_id "MSTRG.24455.510"; exon_number "3";
chr1	StringTie	exon	228108437	228108474	1000	-	.	gene_id "MSTRG.24455"; transcript_id "MSTRG.24455.510"; exon_number "4";
chr1	StringTie	exon	228109153	228109389	1000	-	.	gene_id "MSTRG.24455"; transcript_id "MSTRG.24455.510"; exon_number "5";
chr1	StringTie	transcript	228106683	228109364	1000	-	.	gene_id "MSTRG.24455"; transcript_id "MSTRG.24455.511";
chr1	StringTie	exon	228106683	228106918	1000	-	.	gene_id "MSTRG.24455"; transcript_id "MSTRG.24455.511"; exon_number "1";
chr1	StringTie	exon	228107668	228107869	1000	-	.	gene_id "MSTRG.24455"; transcript_id "MSTRG.24455.511"; exon_number "2";
chr1	StringTie	exon	228108236	228108318	1000	-	.	gene_id "MSTRG.24455"; transcript_id "MSTRG.24455.511"; exon_number "3";
chr1	StringTie	exon	228108437	228108474	1000	-	.	gene_id "MSTRG.24455"; transcript_id "MSTRG.24455.511"; exon_number "4";
chr1	StringTie	exon	228108955	228109021	1000	-	.	gene_id "MSTRG.24455"; transcript_id "MSTRG.24455.511"; exon_number "5";
chr1	StringTie	exon	228109149	228109364	1000	-	.	gene_id "MSTRG.24455"; transcript_id "MSTRG.24455.511"; exon_number "6";
chr1	StringTie	transcript	228106683	228109333	1000	-	.	gene_id "MSTRG.24455"; transcript_id "MSTRG.24455.512";
chr1	StringTie	exon	228106683	228106918	1000	-	.	gene_id "MSTRG.24455"; transcript_id "MSTRG.24455.512"; exon_number "1";
chr1	StringTie	exon	228107668	228107869	1000	-	.	gene_id "MSTRG.24455"; transcript_id "MSTRG.24455.512"; exon_number "2";
chr1	StringTie	exon	228108235	228108318	1000	-	.	gene_id "MSTRG.24455"; transcript_id "MSTRG.24455.512"; exon_number "3";
chr1	StringTie	exon	228108437	228108597	1000	-	.	gene_id "MSTRG.24455"; transcript_id "MSTRG.24455.512"; exon_number "4";
chr1	StringTie	exon	228108955	228109021	1000	-	.	gene_id "MSTRG.24455"; transcript_id "MSTRG.24455.512"; exon_number "5";
chr1	StringTie	exon	228109149	228109333	1000	-	.	gene_id "MSTRG.24455"; transcript_id "MSTRG.24455.512"; exon_number "6";
chr1	StringTie	transcript	228106683	228109342	1000	-	.	gene_id "MSTRG.24455"; transcript_id "MSTRG.24455.513";
chr1	StringTie	exon	228106683	228106918	1000	-	.	gene_id "MSTRG.24455"; transcript_id "MSTRG.24455.513"; exon_number "1";
chr1	StringTie	exon	228107668	228107869	1000	-	.	gene_id "MSTRG.24455"; transcript_id "MSTRG.24455.513"; exon_number "2";
chr1	StringTie	exon	228107977	228108084	1000	-	.	gene_id "MSTRG.24455"; transcript_id "MSTRG.24455.513"; exon_number "3";
chr1	StringTie	exon	228108235	228108321	1000	-	.	gene_id "MSTRG.24455"; transcript_id "MSTRG.24455.513"; exon_number "4";
chr1	StringTie	exon	228108955	228109021	1000	-	.	gene_id "MSTRG.24455"; transcript_id "MSTRG.24455.513"; exon_number "5";
chr1	StringTie	exon	228109261	228109342	1000	-	.	gene_id "MSTRG.24455"; transcript_id "MSTRG.24455.513"; exon_number "6";
chr1	StringTie	transcript	228106684	228121255	1000	-	.	gene_id "MSTRG.24455"; transcript_id "MSTRG.24455.514";
chr1	StringTie	exon	228106684	228106918	1000	-	.	gene_id "MSTRG.24455"; transcript_id "MSTRG.24455.514"; exon_number "1";
chr1	StringTie	exon	228107668	228107869	1000	-	.	gene_id "MSTRG.24455"; transcript_id "MSTRG.24455.514"; exon_number "2";
chr1	StringTie	exon	228107977	228108084	1000	-	.	gene_id "MSTRG.24455"; transcript_id "MSTRG.24455.514"; exon_number "3";
chr1	StringTie	exon	228108235	228108321	1000	-	.	gene_id "MSTRG.24455"; transcript_id "MSTRG.24455.514"; exon_number "4";
chr1	StringTie	exon	228108955	228109016	1000	-	.	gene_id "MSTRG.24455"; transcript_id "MSTRG.24455.514"; exon_number "5";
chr1	StringTie	exon	228109149	228109307	1000	-	.	gene_id "MSTRG.24455"; transcript_id "MSTRG.24455.514"; exon_number "6";
chr1	StringTie	exon	228113945	228114180	1000	-	.	gene_id "MSTRG.24455"; transcript_id "MSTRG.24455.514"; exon_number "7";
chr1	StringTie	exon	228119882	228119958	1000	-	.	gene_id "MSTRG.24455"; transcript_id "MSTRG.24455.514"; exon_number "8";
chr1	StringTie	exon	228121058	228121255	1000	-	.	gene_id "MSTRG.24455"; transcript_id "MSTRG.24455.514"; exon_number "9";
chr1	StringTie	transcript	228106684	228109372	1000	-	.	gene_id "MSTRG.24455"; transcript_id "MSTRG.24455.515";
chr1	StringTie	exon	228106684	228106918	1000	-	.	gene_id "MSTRG.24455"; transcript_id "MSTRG.24455.515"; exon_number "1";
chr1	StringTie	exon	228107668	228107869	1000	-	.	gene_id "MSTRG.24455"; transcript_id "MSTRG.24455.515"; exon_number "2";
chr1	StringTie	exon	228108235	228108474	1000	-	.	gene_id "MSTRG.24455"; transcript_id "MSTRG.24455.515"; exon_number "3";
chr1	StringTie	exon	228109149	228109372	1000	-	.	gene_id "MSTRG.24455"; transcript_id "MSTRG.24455.515"; exon_number "4";
chr1	StringTie	transcript	228106684	228109395	1000	-	.	gene_id "MSTRG.24455"; transcript_id "MSTRG.24455.516";
chr1	StringTie	exon	228106684	228106918	1000	-	.	gene_id "MSTRG.24455"; transcript_id "MSTRG.24455.516"; exon_number "1";
chr1	StringTie	exon	228107668	228107869	1000	-	.	gene_id "MSTRG.24455"; transcript_id "MSTRG.24455.516"; exon_number "2";
chr1	StringTie	exon	228107977	228108137	1000	-	.	gene_id "MSTRG.24455"; transcript_id "MSTRG.24455.516"; exon_number "3";
chr1	StringTie	exon	228108235	228108318	1000	-	.	gene_id "MSTRG.24455"; transcript_id "MSTRG.24455.516"; exon_number "4";
chr1	StringTie	exon	228108441	228109395	1000	-	.	gene_id "MSTRG.24455"; transcript_id "MSTRG.24455.516"; exon_number "5";
chr1	StringTie	transcript	228106684	228109319	1000	-	.	gene_id "MSTRG.24455"; transcript_id "MSTRG.24455.517";
chr1	StringTie	exon	228106684	228106918	1000	-	.	gene_id "MSTRG.24455"; transcript_id "MSTRG.24455.517"; exon_number "1";
chr1	StringTie	exon	228107668	228107869	1000	-	.	gene_id "MSTRG.24455"; transcript_id "MSTRG.24455.517"; exon_number "2";
chr1	StringTie	exon	228107977	228108318	1000	-	.	gene_id "MSTRG.24455"; transcript_id "MSTRG.24455.517"; exon_number "3";
chr1	StringTie	exon	228108955	228109013	1000	-	.	gene_id "MSTRG.24455"; transcript_id "MSTRG.24455.517"; exon_number "4";
chr1	StringTie	exon	228109149	228109319	1000	-	.	gene_id "MSTRG.24455"; transcript_id "MSTRG.24455.517"; exon_number "5";
chr1	StringTie	transcript	228106684	228109333	1000	-	.	gene_id "MSTRG.24455"; transcript_id "MSTRG.24455.518";
chr1	StringTie	exon	228106684	228106918	1000	-	.	gene_id "MSTRG.24455"; transcript_id "MSTRG.24455.518"; exon_number "1";
chr1	StringTie	exon	228107668	228107869	1000	-	.	gene_id "MSTRG.24455"; transcript_id "MSTRG.24455.518"; exon_number "2";
chr1	StringTie	exon	228108235	228108318	1000	-	.	gene_id "MSTRG.24455"; transcript_id "MSTRG.24455.518"; exon_number "3";
chr1	StringTie	exon	228108437	228108533	1000	-	.	gene_id "MSTRG.24455"; transcript_id "MSTRG.24455.518"; exon_number "4";
chr1	StringTie	exon	228108955	228109021	1000	-	.	gene_id "MSTRG.24455"; transcript_id "MSTRG.24455.518"; exon_number "5";
chr1	StringTie	exon	228109149	228109333	1000	-	.	gene_id "MSTRG.24455"; transcript_id "MSTRG.24455.518"; exon_number "6";
chr1	StringTie	transcript	228106684	228109339	1000	-	.	gene_id "MSTRG.24455"; transcript_id "MSTRG.24455.519";
chr1	StringTie	exon	228106684	228106918	1000	-	.	gene_id "MSTRG.24455"; transcript_id "MSTRG.24455.519"; exon_number "1";
chr1	StringTie	exon	228107668	228107869	1000	-	.	gene_id "MSTRG.24455"; transcript_id "MSTRG.24455.519"; exon_number "2";
chr1	StringTie	exon	228108235	228108318	1000	-	.	gene_id "MSTRG.24455"; transcript_id "MSTRG.24455.519"; exon_number "3";
chr1	StringTie	exon	228108437	228108474	1000	-	.	gene_id "MSTRG.24455"; transcript_id "MSTRG.24455.519"; exon_number "4";
chr1	StringTie	exon	228108955	228109013	1000	-	.	gene_id "MSTRG.24455"; transcript_id "MSTRG.24455.519"; exon_number "5";
chr1	StringTie	exon	228109149	228109339	1000	-	.	gene_id "MSTRG.24455"; transcript_id "MSTRG.24455.519"; exon_number "6";
chr1	StringTie	transcript	228097112	228099169	1000	-	.	gene_id "MSTRG.24455"; transcript_id "MSTRG.24455.52";
chr1	StringTie	exon	228097112	228097135	1000	-	.	gene_id "MSTRG.24455"; transcript_id "MSTRG.24455.52"; exon_number "1";
chr1	StringTie	exon	228097864	228097940	1000	-	.	gene_id "MSTRG.24455"; transcript_id "MSTRG.24455.52"; exon_number "2";
chr1	StringTie	exon	228098630	228099169	1000	-	.	gene_id "MSTRG.24455"; transcript_id "MSTRG.24455.52"; exon_number "3";
chr1	StringTie	transcript	228106684	228109371	1000	-	.	gene_id "MSTRG.24455"; transcript_id "MSTRG.24455.520";
chr1	StringTie	exon	228106684	228106918	1000	-	.	gene_id "MSTRG.24455"; transcript_id "MSTRG.24455.520"; exon_number "1";
chr1	StringTie	exon	228107668	228107869	1000	-	.	gene_id "MSTRG.24455"; transcript_id "MSTRG.24455.520"; exon_number "2";
chr1	StringTie	exon	228108235	228108318	1000	-	.	gene_id "MSTRG.24455"; transcript_id "MSTRG.24455.520"; exon_number "3";
chr1	StringTie	exon	228108437	228108474	1000	-	.	gene_id "MSTRG.24455"; transcript_id "MSTRG.24455.520"; exon_number "4";
chr1	StringTie	exon	228108959	228109021	1000	-	.	gene_id "MSTRG.24455"; transcript_id "MSTRG.24455.520"; exon_number "5";
chr1	StringTie	exon	228109261	228109371	1000	-	.	gene_id "MSTRG.24455"; transcript_id "MSTRG.24455.520"; exon_number "6";
chr1	StringTie	transcript	228106684	228109334	1000	-	.	gene_id "MSTRG.24455"; transcript_id "MSTRG.24455.521";
chr1	StringTie	exon	228106684	228106918	1000	-	.	gene_id "MSTRG.24455"; transcript_id "MSTRG.24455.521"; exon_number "1";
chr1	StringTie	exon	228107668	228107869	1000	-	.	gene_id "MSTRG.24455"; transcript_id "MSTRG.24455.521"; exon_number "2";
chr1	StringTie	exon	228108235	228108318	1000	-	.	gene_id "MSTRG.24455"; transcript_id "MSTRG.24455.521"; exon_number "3";
chr1	StringTie	exon	228108437	228108474	1000	-	.	gene_id "MSTRG.24455"; transcript_id "MSTRG.24455.521"; exon_number "4";
chr1	StringTie	exon	228108967	228109021	1000	-	.	gene_id "MSTRG.24455"; transcript_id "MSTRG.24455.521"; exon_number "5";
chr1	StringTie	exon	228109261	228109334	1000	-	.	gene_id "MSTRG.24455"; transcript_id "MSTRG.24455.521"; exon_number "6";
chr1	StringTie	transcript	228106684	228109387	1000	-	.	gene_id "MSTRG.24455"; transcript_id "MSTRG.24455.522";
chr1	StringTie	exon	228106684	228106918	1000	-	.	gene_id "MSTRG.24455"; transcript_id "MSTRG.24455.522"; exon_number "1";
chr1	StringTie	exon	228107668	228107869	1000	-	.	gene_id "MSTRG.24455"; transcript_id "MSTRG.24455.522"; exon_number "2";
chr1	StringTie	exon	228107977	228108084	1000	-	.	gene_id "MSTRG.24455"; transcript_id "MSTRG.24455.522"; exon_number "3";
chr1	StringTie	exon	228108235	228108318	1000	-	.	gene_id "MSTRG.24455"; transcript_id "MSTRG.24455.522"; exon_number "4";
chr1	StringTie	exon	228108441	228108474	1000	-	.	gene_id "MSTRG.24455"; transcript_id "MSTRG.24455.522"; exon_number "5";
chr1	StringTie	exon	228108955	228109021	1000	-	.	gene_id "MSTRG.24455"; transcript_id "MSTRG.24455.522"; exon_number "6";
chr1	StringTie	exon	228109261	228109387	1000	-	.	gene_id "MSTRG.24455"; transcript_id "MSTRG.24455.522"; exon_number "7";
chr1	StringTie	transcript	228106685	228109316	1000	-	.	gene_id "MSTRG.24455"; transcript_id "MSTRG.24455.523";
chr1	StringTie	exon	228106685	228106918	1000	-	.	gene_id "MSTRG.24455"; transcript_id "MSTRG.24455.523"; exon_number "1";
chr1	StringTie	exon	228107668	228107869	1000	-	.	gene_id "MSTRG.24455"; transcript_id "MSTRG.24455.523"; exon_number "2";
chr1	StringTie	exon	228108235	228108649	1000	-	.	gene_id "MSTRG.24455"; transcript_id "MSTRG.24455.523"; exon_number "3";
chr1	StringTie	exon	228109261	228109316	1000	-	.	gene_id "MSTRG.24455"; transcript_id "MSTRG.24455.523"; exon_number "4";
chr1	StringTie	transcript	228106685	228109333	1000	-	.	gene_id "MSTRG.24455"; transcript_id "MSTRG.24455.524";
chr1	StringTie	exon	228106685	228106918	1000	-	.	gene_id "MSTRG.24455"; transcript_id "MSTRG.24455.524"; exon_number "1";
chr1	StringTie	exon	228107668	228108137	1000	-	.	gene_id "MSTRG.24455"; transcript_id "MSTRG.24455.524"; exon_number "2";
chr1	StringTie	exon	228108235	228108321	1000	-	.	gene_id "MSTRG.24455"; transcript_id "MSTRG.24455.524"; exon_number "3";
chr1	StringTie	exon	228109149	228109333	1000	-	.	gene_id "MSTRG.24455"; transcript_id "MSTRG.24455.524"; exon_number "4";
chr1	StringTie	transcript	228106685	228109298	1000	-	.	gene_id "MSTRG.24455"; transcript_id "MSTRG.24455.525";
chr1	StringTie	exon	228106685	228106918	1000	-	.	gene_id "MSTRG.24455"; transcript_id "MSTRG.24455.525"; exon_number "1";
chr1	StringTie	exon	228107668	228107869	1000	-	.	gene_id "MSTRG.24455"; transcript_id "MSTRG.24455.525"; exon_number "2";
chr1	StringTie	exon	228107977	228108318	1000	-	.	gene_id "MSTRG.24455"; transcript_id "MSTRG.24455.525"; exon_number "3";
chr1	StringTie	exon	228108441	228109021	1000	-	.	gene_id "MSTRG.24455"; transcript_id "MSTRG.24455.525"; exon_number "4";
chr1	StringTie	exon	228109261	228109298	1000	-	.	gene_id "MSTRG.24455"; transcript_id "MSTRG.24455.525"; exon_number "5";
chr1	StringTie	transcript	228106685	228109338	1000	-	.	gene_id "MSTRG.24455"; transcript_id "MSTRG.24455.526";
chr1	StringTie	exon	228106685	228106918	1000	-	.	gene_id "MSTRG.24455"; transcript_id "MSTRG.24455.526"; exon_number "1";
chr1	StringTie	exon	228107668	228107869	1000	-	.	gene_id "MSTRG.24455"; transcript_id "MSTRG.24455.526"; exon_number "2";
chr1	StringTie	exon	228107977	228108084	1000	-	.	gene_id "MSTRG.24455"; transcript_id "MSTRG.24455.526"; exon_number "3";
chr1	StringTie	exon	228108235	228108318	1000	-	.	gene_id "MSTRG.24455"; transcript_id "MSTRG.24455.526"; exon_number "4";
chr1	StringTie	exon	228108441	228109338	1000	-	.	gene_id "MSTRG.24455"; transcript_id "MSTRG.24455.526"; exon_number "5";
chr1	StringTie	transcript	228106685	228109344	1000	-	.	gene_id "MSTRG.24455"; transcript_id "MSTRG.24455.527";
chr1	StringTie	exon	228106685	228106918	1000	-	.	gene_id "MSTRG.24455"; transcript_id "MSTRG.24455.527"; exon_number "1";
chr1	StringTie	exon	228107668	228107869	1000	-	.	gene_id "MSTRG.24455"; transcript_id "MSTRG.24455.527"; exon_number "2";
chr1	StringTie	exon	228107977	228108102	1000	-	.	gene_id "MSTRG.24455"; transcript_id "MSTRG.24455.527"; exon_number "3";
chr1	StringTie	exon	228108235	228108321	1000	-	.	gene_id "MSTRG.24455"; transcript_id "MSTRG.24455.527"; exon_number "4";
chr1	StringTie	exon	228108955	228109016	1000	-	.	gene_id "MSTRG.24455"; transcript_id "MSTRG.24455.527"; exon_number "5";
chr1	StringTie	exon	228109149	228109344	1000	-	.	gene_id "MSTRG.24455"; transcript_id "MSTRG.24455.527"; exon_number "6";
chr1	StringTie	transcript	228106685	228109354	1000	-	.	gene_id "MSTRG.24455"; transcript_id "MSTRG.24455.528";
chr1	StringTie	exon	228106685	228106918	1000	-	.	gene_id "MSTRG.24455"; transcript_id "MSTRG.24455.528"; exon_number "1";
chr1	StringTie	exon	228107668	228107869	1000	-	.	gene_id "MSTRG.24455"; transcript_id "MSTRG.24455.528"; exon_number "2";
chr1	StringTie	exon	228108235	228108318	1000	-	.	gene_id "MSTRG.24455"; transcript_id "MSTRG.24455.528"; exon_number "3";
chr1	StringTie	exon	228108437	228108474	1000	-	.	gene_id "MSTRG.24455"; transcript_id "MSTRG.24455.528"; exon_number "4";
chr1	StringTie	exon	228108955	228109016	1000	-	.	gene_id "MSTRG.24455"; transcript_id "MSTRG.24455.528"; exon_number "5";
chr1	StringTie	exon	228109149	228109354	1000	-	.	gene_id "MSTRG.24455"; transcript_id "MSTRG.24455.528"; exon_number "6";
chr1	StringTie	transcript	228106686	228109304	1000	-	.	gene_id "MSTRG.24455"; transcript_id "MSTRG.24455.529";
chr1	StringTie	exon	228106686	228106918	1000	-	.	gene_id "MSTRG.24455"; transcript_id "MSTRG.24455.529"; exon_number "1";
chr1	StringTie	exon	228107650	228107869	1000	-	.	gene_id "MSTRG.24455"; transcript_id "MSTRG.24455.529"; exon_number "2";
chr1	StringTie	exon	228108235	228108318	1000	-	.	gene_id "MSTRG.24455"; transcript_id "MSTRG.24455.529"; exon_number "3";
chr1	StringTie	exon	228108437	228109304	1000	-	.	gene_id "MSTRG.24455"; transcript_id "MSTRG.24455.529"; exon_number "4";
chr1	StringTie	transcript	228097112	228099169	1000	-	.	gene_id "MSTRG.24455"; transcript_id "MSTRG.24455.53";
chr1	StringTie	exon	228097112	228097135	1000	-	.	gene_id "MSTRG.24455"; transcript_id "MSTRG.24455.53"; exon_number "1";
chr1	StringTie	exon	228097864	228098160	1000	-	.	gene_id "MSTRG.24455"; transcript_id "MSTRG.24455.53"; exon_number "2";
chr1	StringTie	exon	228098958	228099169	1000	-	.	gene_id "MSTRG.24455"; transcript_id "MSTRG.24455.53"; exon_number "3";
chr1	StringTie	transcript	228097112	228099169	1000	-	.	gene_id "MSTRG.24455"; transcript_id "MSTRG.24455.54";
chr1	StringTie	exon	228097112	228097135	1000	-	.	gene_id "MSTRG.24455"; transcript_id "MSTRG.24455.54"; exon_number "1";
chr1	StringTie	exon	228097864	228098271	1000	-	.	gene_id "MSTRG.24455"; transcript_id "MSTRG.24455.54"; exon_number "2";
chr1	StringTie	exon	228098853	228099169	1000	-	.	gene_id "MSTRG.24455"; transcript_id "MSTRG.24455.54"; exon_number "3";
chr1	StringTie	transcript	228122721	228127181	1000	-	.	gene_id "MSTRG.24455"; transcript_id "MSTRG.24455.543";
chr1	StringTie	exon	228122721	228122854	1000	-	.	gene_id "MSTRG.24455"; transcript_id "MSTRG.24455.543"; exon_number "1";
chr1	StringTie	exon	228124821	228125041	1000	-	.	gene_id "MSTRG.24455"; transcript_id "MSTRG.24455.543"; exon_number "2";
chr1	StringTie	exon	228127110	228127181	1000	-	.	gene_id "MSTRG.24455"; transcript_id "MSTRG.24455.543"; exon_number "3";
chr1	StringTie	transcript	228097112	228099236	1000	-	.	gene_id "MSTRG.24455"; transcript_id "MSTRG.24455.55";
chr1	StringTie	exon	228097112	228097135	1000	-	.	gene_id "MSTRG.24455"; transcript_id "MSTRG.24455.55"; exon_number "1";
chr1	StringTie	exon	228097864	228098024	1000	-	.	gene_id "MSTRG.24455"; transcript_id "MSTRG.24455.55"; exon_number "2";
chr1	StringTie	exon	228098319	228098527	1000	-	.	gene_id "MSTRG.24455"; transcript_id "MSTRG.24455.55"; exon_number "3";
chr1	StringTie	exon	228098734	228099236	1000	-	.	gene_id "MSTRG.24455"; transcript_id "MSTRG.24455.55"; exon_number "4";
chr1	StringTie	transcript	228097112	228099169	1000	-	.	gene_id "MSTRG.24455"; transcript_id "MSTRG.24455.56";
chr1	StringTie	exon	228097112	228097135	1000	-	.	gene_id "MSTRG.24455"; transcript_id "MSTRG.24455.56"; exon_number "1";
chr1	StringTie	exon	228097864	228097922	1000	-	.	gene_id "MSTRG.24455"; transcript_id "MSTRG.24455.56"; exon_number "2";
chr1	StringTie	exon	228098505	228098733	1000	-	.	gene_id "MSTRG.24455"; transcript_id "MSTRG.24455.56"; exon_number "3";
chr1	StringTie	exon	228098925	228099169	1000	-	.	gene_id "MSTRG.24455"; transcript_id "MSTRG.24455.56"; exon_number "4";
chr1	StringTie	transcript	228097112	228099169	1000	-	.	gene_id "MSTRG.24455"; transcript_id "MSTRG.24455.57";
chr1	StringTie	exon	228097112	228097135	1000	-	.	gene_id "MSTRG.24455"; transcript_id "MSTRG.24455.57"; exon_number "1";
chr1	StringTie	exon	228097864	228098282	1000	-	.	gene_id "MSTRG.24455"; transcript_id "MSTRG.24455.57"; exon_number "2";
chr1	StringTie	exon	228098648	228098725	1000	-	.	gene_id "MSTRG.24455"; transcript_id "MSTRG.24455.57"; exon_number "3";
chr1	StringTie	exon	228098894	228099169	1000	-	.	gene_id "MSTRG.24455"; transcript_id "MSTRG.24455.57"; exon_number "4";
chr1	StringTie	transcript	228097126	228099196	1000	-	.	gene_id "MSTRG.24455"; transcript_id "MSTRG.24455.58";
chr1	StringTie	exon	228097126	228097174	1000	-	.	gene_id "MSTRG.24455"; transcript_id "MSTRG.24455.58"; exon_number "1";
chr1	StringTie	exon	228097950	228098160	1000	-	.	gene_id "MSTRG.24455"; transcript_id "MSTRG.24455.58"; exon_number "2";
chr1	StringTie	exon	228098505	228098733	1000	-	.	gene_id "MSTRG.24455"; transcript_id "MSTRG.24455.58"; exon_number "3";
chr1	StringTie	exon	228098858	228098992	1000	-	.	gene_id "MSTRG.24455"; transcript_id "MSTRG.24455.58"; exon_number "4";
chr1	StringTie	exon	228099061	228099196	1000	-	.	gene_id "MSTRG.24455"; transcript_id "MSTRG.24455.58"; exon_number "5";
chr1	StringTie	transcript	228097128	228099374	1000	-	.	gene_id "MSTRG.24455"; transcript_id "MSTRG.24455.59";
chr1	StringTie	exon	228097128	228097174	1000	-	.	gene_id "MSTRG.24455"; transcript_id "MSTRG.24455.59"; exon_number "1";
chr1	StringTie	exon	228097950	228098271	1000	-	.	gene_id "MSTRG.24455"; transcript_id "MSTRG.24455.59"; exon_number "2";
chr1	StringTie	exon	228098894	228098992	1000	-	.	gene_id "MSTRG.24455"; transcript_id "MSTRG.24455.59"; exon_number "3";
chr1	StringTie	exon	228099092	228099374	1000	-	.	gene_id "MSTRG.24455"; transcript_id "MSTRG.24455.59"; exon_number "4";
chr1	StringTie	transcript	228096504	228099210	1000	-	.	gene_id "MSTRG.24455"; transcript_id "MSTRG.24455.6";
chr1	StringTie	exon	228096504	228097147	1000	-	.	gene_id "MSTRG.24455"; transcript_id "MSTRG.24455.6"; exon_number "1";
chr1	StringTie	exon	228097855	228097940	1000	-	.	gene_id "MSTRG.24455"; transcript_id "MSTRG.24455.6"; exon_number "2";
chr1	StringTie	exon	228098314	228098480	1000	-	.	gene_id "MSTRG.24455"; transcript_id "MSTRG.24455.6"; exon_number "3";
chr1	StringTie	exon	228098925	228099210	1000	-	.	gene_id "MSTRG.24455"; transcript_id "MSTRG.24455.6"; exon_number "4";
chr1	StringTie	transcript	228097131	228099094	1000	-	.	gene_id "MSTRG.24455"; transcript_id "MSTRG.24455.60";
chr1	StringTie	exon	228097131	228097174	1000	-	.	gene_id "MSTRG.24455"; transcript_id "MSTRG.24455.60"; exon_number "1";
chr1	StringTie	exon	228097950	228098160	1000	-	.	gene_id "MSTRG.24455"; transcript_id "MSTRG.24455.60"; exon_number "2";
chr1	StringTie	exon	228098319	228098480	1000	-	.	gene_id "MSTRG.24455"; transcript_id "MSTRG.24455.60"; exon_number "3";
chr1	StringTie	exon	228098925	228099094	1000	-	.	gene_id "MSTRG.24455"; transcript_id "MSTRG.24455.60"; exon_number "4";
chr1	StringTie	transcript	228097134	228099676	1000	-	.	gene_id "MSTRG.24455"; transcript_id "MSTRG.24455.61";
chr1	StringTie	exon	228097134	228097908	1000	-	.	gene_id "MSTRG.24455"; transcript_id "MSTRG.24455.61"; exon_number "1";
chr1	StringTie	exon	228097941	228098893	1000	-	.	gene_id "MSTRG.24455"; transcript_id "MSTRG.24455.61"; exon_number "2";
chr1	StringTie	exon	228098925	228099676	1000	-	.	gene_id "MSTRG.24455"; transcript_id "MSTRG.24455.61"; exon_number "3";
chr1	StringTie	transcript	228097138	228099507	1000	-	.	gene_id "MSTRG.24455"; transcript_id "MSTRG.24455.62";
chr1	StringTie	exon	228097138	228097186	1000	-	.	gene_id "MSTRG.24455"; transcript_id "MSTRG.24455.62"; exon_number "1";
chr1	StringTie	exon	228097878	228098160	1000	-	.	gene_id "MSTRG.24455"; transcript_id "MSTRG.24455.62"; exon_number "2";
chr1	StringTie	exon	228098529	228098630	1000	-	.	gene_id "MSTRG.24455"; transcript_id "MSTRG.24455.62"; exon_number "3";
chr1	StringTie	exon	228098920	228099507	1000	-	.	gene_id "MSTRG.24455"; transcript_id "MSTRG.24455.62"; exon_number "4";
chr1	StringTie	transcript	228097248	228099101	1000	-	.	gene_id "MSTRG.24455"; transcript_id "MSTRG.24455.63";
chr1	StringTie	exon	228097248	228097661	1000	-	.	gene_id "MSTRG.24455"; transcript_id "MSTRG.24455.63"; exon_number "1";
chr1	StringTie	exon	228098314	228098630	1000	-	.	gene_id "MSTRG.24455"; transcript_id "MSTRG.24455.63"; exon_number "2";
chr1	StringTie	exon	228098920	228099101	1000	-	.	gene_id "MSTRG.24455"; transcript_id "MSTRG.24455.63"; exon_number "3";
chr1	StringTie	transcript	228097298	228099182	1000	-	.	gene_id "MSTRG.24455"; transcript_id "MSTRG.24455.64";
chr1	StringTie	exon	228097298	228097676	1000	-	.	gene_id "MSTRG.24455"; transcript_id "MSTRG.24455.64"; exon_number "1";
chr1	StringTie	exon	228097855	228098024	1000	-	.	gene_id "MSTRG.24455"; transcript_id "MSTRG.24455.64"; exon_number "2";
chr1	StringTie	exon	228098319	228098733	1000	-	.	gene_id "MSTRG.24455"; transcript_id "MSTRG.24455.64"; exon_number "3";
chr1	StringTie	exon	228098894	228099182	1000	-	.	gene_id "MSTRG.24455"; transcript_id "MSTRG.24455.64"; exon_number "4";
chr1	StringTie	transcript	228097328	228099212	1000	-	.	gene_id "MSTRG.24455"; transcript_id "MSTRG.24455.65";
chr1	StringTie	exon	228097328	228097383	1000	-	.	gene_id "MSTRG.24455"; transcript_id "MSTRG.24455.65"; exon_number "1";
chr1	StringTie	exon	228097941	228098045	1000	-	.	gene_id "MSTRG.24455"; transcript_id "MSTRG.24455.65"; exon_number "2";
chr1	StringTie	exon	228098925	228099212	1000	-	.	gene_id "MSTRG.24455"; transcript_id "MSTRG.24455.65"; exon_number "3";
chr1	StringTie	transcript	228097328	228099089	1000	-	.	gene_id "MSTRG.24455"; transcript_id "MSTRG.24455.66";
chr1	StringTie	exon	228097328	228097421	1000	-	.	gene_id "MSTRG.24455"; transcript_id "MSTRG.24455.66"; exon_number "1";
chr1	StringTie	exon	228097930	228098160	1000	-	.	gene_id "MSTRG.24455"; transcript_id "MSTRG.24455.66"; exon_number "2";
chr1	StringTie	exon	228098529	228098733	1000	-	.	gene_id "MSTRG.24455"; transcript_id "MSTRG.24455.66"; exon_number "3";
chr1	StringTie	exon	228098925	228099089	1000	-	.	gene_id "MSTRG.24455"; transcript_id "MSTRG.24455.66"; exon_number "4";
chr1	StringTie	transcript	228097328	228099097	1000	-	.	gene_id "MSTRG.24455"; transcript_id "MSTRG.24455.67";
chr1	StringTie	exon	228097328	228097383	1000	-	.	gene_id "MSTRG.24455"; transcript_id "MSTRG.24455.67"; exon_number "1";
chr1	StringTie	exon	228097593	228097694	1000	-	.	gene_id "MSTRG.24455"; transcript_id "MSTRG.24455.67"; exon_number "2";
chr1	StringTie	exon	228097941	228098045	1000	-	.	gene_id "MSTRG.24455"; transcript_id "MSTRG.24455.67"; exon_number "3";
chr1	StringTie	exon	228098925	228099097	1000	-	.	gene_id "MSTRG.24455"; transcript_id "MSTRG.24455.67"; exon_number "4";
chr1	StringTie	transcript	228097328	228099210	1000	-	.	gene_id "MSTRG.24455"; transcript_id "MSTRG.24455.68";
chr1	StringTie	exon	228097328	228097383	1000	-	.	gene_id "MSTRG.24455"; transcript_id "MSTRG.24455.68"; exon_number "1";
chr1	StringTie	exon	228097593	228098028	1000	-	.	gene_id "MSTRG.24455"; transcript_id "MSTRG.24455.68"; exon_number "2";
chr1	StringTie	exon	228098730	228098733	1000	-	.	gene_id "MSTRG.24455"; transcript_id "MSTRG.24455.68"; exon_number "3";
chr1	StringTie	exon	228098858	228099210	1000	-	.	gene_id "MSTRG.24455"; transcript_id "MSTRG.24455.68"; exon_number "4";
chr1	StringTie	transcript	228097328	228099084	1000	-	.	gene_id "MSTRG.24455"; transcript_id "MSTRG.24455.69";
chr1	StringTie	exon	228097328	228097383	1000	-	.	gene_id "MSTRG.24455"; transcript_id "MSTRG.24455.69"; exon_number "1";
chr1	StringTie	exon	228097941	228098045	1000	-	.	gene_id "MSTRG.24455"; transcript_id "MSTRG.24455.69"; exon_number "2";
chr1	StringTie	exon	228098104	228098313	1000	-	.	gene_id "MSTRG.24455"; transcript_id "MSTRG.24455.69"; exon_number "3";
chr1	StringTie	exon	228098593	228098630	1000	-	.	gene_id "MSTRG.24455"; transcript_id "MSTRG.24455.69"; exon_number "4";
chr1	StringTie	exon	228098894	228099084	1000	-	.	gene_id "MSTRG.24455"; transcript_id "MSTRG.24455.69"; exon_number "5";
chr1	StringTie	transcript	228096505	228099359	1000	-	.	gene_id "MSTRG.24455"; transcript_id "MSTRG.24455.7";
chr1	StringTie	exon	228096505	228097147	1000	-	.	gene_id "MSTRG.24455"; transcript_id "MSTRG.24455.7"; exon_number "1";
chr1	StringTie	exon	228097964	228098103	1000	-	.	gene_id "MSTRG.24455"; transcript_id "MSTRG.24455.7"; exon_number "2";
chr1	StringTie	exon	228098319	228098480	1000	-	.	gene_id "MSTRG.24455"; transcript_id "MSTRG.24455.7"; exon_number "3";
chr1	StringTie	exon	228098725	228098951	1000	-	.	gene_id "MSTRG.24455"; transcript_id "MSTRG.24455.7"; exon_number "4";
chr1	StringTie	exon	228099061	228099359	1000	-	.	gene_id "MSTRG.24455"; transcript_id "MSTRG.24455.7"; exon_number "5";
chr1	StringTie	transcript	228097340	228099168	1000	-	.	gene_id "MSTRG.24455"; transcript_id "MSTRG.24455.70";
chr1	StringTie	exon	228097340	228097383	1000	-	.	gene_id "MSTRG.24455"; transcript_id "MSTRG.24455.70"; exon_number "1";
chr1	StringTie	exon	228097941	228098160	1000	-	.	gene_id "MSTRG.24455"; transcript_id "MSTRG.24455.70"; exon_number "2";
chr1	StringTie	exon	228098695	228098744	1000	-	.	gene_id "MSTRG.24455"; transcript_id "MSTRG.24455.70"; exon_number "3";
chr1	StringTie	exon	228098993	228099168	1000	-	.	gene_id "MSTRG.24455"; transcript_id "MSTRG.24455.70"; exon_number "4";
chr1	StringTie	transcript	228097340	228099154	1000	-	.	gene_id "MSTRG.24455"; transcript_id "MSTRG.24455.71";
chr1	StringTie	exon	228097340	228097438	1000	-	.	gene_id "MSTRG.24455"; transcript_id "MSTRG.24455.71"; exon_number "1";
chr1	StringTie	exon	228097848	228097940	1000	-	.	gene_id "MSTRG.24455"; transcript_id "MSTRG.24455.71"; exon_number "2";
chr1	StringTie	exon	228098353	228098725	1000	-	.	gene_id "MSTRG.24455"; transcript_id "MSTRG.24455.71"; exon_number "3";
chr1	StringTie	exon	228098894	228099154	1000	-	.	gene_id "MSTRG.24455"; transcript_id "MSTRG.24455.71"; exon_number "4";
chr1	StringTie	transcript	228097340	228099148	1000	-	.	gene_id "MSTRG.24455"; transcript_id "MSTRG.24455.72";
chr1	StringTie	exon	228097340	228097438	1000	-	.	gene_id "MSTRG.24455"; transcript_id "MSTRG.24455.72"; exon_number "1";
chr1	StringTie	exon	228097848	228097940	1000	-	.	gene_id "MSTRG.24455"; transcript_id "MSTRG.24455.72"; exon_number "2";
chr1	StringTie	exon	228098353	228098535	1000	-	.	gene_id "MSTRG.24455"; transcript_id "MSTRG.24455.72"; exon_number "3";
chr1	StringTie	exon	228098925	228099148	1000	-	.	gene_id "MSTRG.24455"; transcript_id "MSTRG.24455.72"; exon_number "4";
chr1	StringTie	transcript	228097340	228099215	1000	-	.	gene_id "MSTRG.24455"; transcript_id "MSTRG.24455.73";
chr1	StringTie	exon	228097340	228097438	1000	-	.	gene_id "MSTRG.24455"; transcript_id "MSTRG.24455.73"; exon_number "1";
chr1	StringTie	exon	228097848	228097940	1000	-	.	gene_id "MSTRG.24455"; transcript_id "MSTRG.24455.73"; exon_number "2";
chr1	StringTie	exon	228098314	228098535	1000	-	.	gene_id "MSTRG.24455"; transcript_id "MSTRG.24455.73"; exon_number "3";
chr1	StringTie	exon	228098925	228099215	1000	-	.	gene_id "MSTRG.24455"; transcript_id "MSTRG.24455.73"; exon_number "4";
chr1	StringTie	transcript	228097340	228099210	1000	-	.	gene_id "MSTRG.24455"; transcript_id "MSTRG.24455.74";
chr1	StringTie	exon	228097340	228097383	1000	-	.	gene_id "MSTRG.24455"; transcript_id "MSTRG.24455.74"; exon_number "1";
chr1	StringTie	exon	228097941	228098238	1000	-	.	gene_id "MSTRG.24455"; transcript_id "MSTRG.24455.74"; exon_number "2";
chr1	StringTie	exon	228098993	228099210	1000	-	.	gene_id "MSTRG.24455"; transcript_id "MSTRG.24455.74"; exon_number "3";
chr1	StringTie	transcript	228097340	228099215	1000	-	.	gene_id "MSTRG.24455"; transcript_id "MSTRG.24455.75";
chr1	StringTie	exon	228097340	228097369	1000	-	.	gene_id "MSTRG.24455"; transcript_id "MSTRG.24455.75"; exon_number "1";
chr1	StringTie	exon	228097920	228098024	1000	-	.	gene_id "MSTRG.24455"; transcript_id "MSTRG.24455.75"; exon_number "2";
chr1	StringTie	exon	228098734	228099215	1000	-	.	gene_id "MSTRG.24455"; transcript_id "MSTRG.24455.75"; exon_number "3";
chr1	StringTie	transcript	228097340	228099209	1000	-	.	gene_id "MSTRG.24455"; transcript_id "MSTRG.24455.76";
chr1	StringTie	exon	228097340	228097467	1000	-	.	gene_id "MSTRG.24455"; transcript_id "MSTRG.24455.76"; exon_number "1";
chr1	StringTie	exon	228098312	228098480	1000	-	.	gene_id "MSTRG.24455"; transcript_id "MSTRG.24455.76"; exon_number "2";
chr1	StringTie	exon	228098725	228099209	1000	-	.	gene_id "MSTRG.24455"; transcript_id "MSTRG.24455.76"; exon_number "3";
chr1	StringTie	transcript	228097340	228099077	1000	-	.	gene_id "MSTRG.24455"; transcript_id "MSTRG.24455.77";
chr1	StringTie	exon	228097340	228097467	1000	-	.	gene_id "MSTRG.24455"; transcript_id "MSTRG.24455.77"; exon_number "1";
chr1	StringTie	exon	228098312	228098733	1000	-	.	gene_id "MSTRG.24455"; transcript_id "MSTRG.24455.77"; exon_number "2";
chr1	StringTie	exon	228098858	228099077	1000	-	.	gene_id "MSTRG.24455"; transcript_id "MSTRG.24455.77"; exon_number "3";
chr1	StringTie	transcript	228097340	228099131	1000	-	.	gene_id "MSTRG.24455"; transcript_id "MSTRG.24455.78";
chr1	StringTie	exon	228097340	228097383	1000	-	.	gene_id "MSTRG.24455"; transcript_id "MSTRG.24455.78"; exon_number "1";
chr1	StringTie	exon	228097941	228098313	1000	-	.	gene_id "MSTRG.24455"; transcript_id "MSTRG.24455.78"; exon_number "2";
chr1	StringTie	exon	228098705	228099131	1000	-	.	gene_id "MSTRG.24455"; transcript_id "MSTRG.24455.78"; exon_number "3";
chr1	StringTie	transcript	228097340	228099093	1000	-	.	gene_id "MSTRG.24455"; transcript_id "MSTRG.24455.79";
chr1	StringTie	exon	228097340	228097383	1000	-	.	gene_id "MSTRG.24455"; transcript_id "MSTRG.24455.79"; exon_number "1";
chr1	StringTie	exon	228097941	228098160	1000	-	.	gene_id "MSTRG.24455"; transcript_id "MSTRG.24455.79"; exon_number "2";
chr1	StringTie	exon	228098319	228098535	1000	-	.	gene_id "MSTRG.24455"; transcript_id "MSTRG.24455.79"; exon_number "3";
chr1	StringTie	exon	228098925	228099093	1000	-	.	gene_id "MSTRG.24455"; transcript_id "MSTRG.24455.79"; exon_number "4";
chr1	StringTie	transcript	228096506	228099111	1000	-	.	gene_id "MSTRG.24455"; transcript_id "MSTRG.24455.8";
chr1	StringTie	exon	228096506	228097135	1000	-	.	gene_id "MSTRG.24455"; transcript_id "MSTRG.24455.8"; exon_number "1";
chr1	StringTie	exon	228097855	228098103	1000	-	.	gene_id "MSTRG.24455"; transcript_id "MSTRG.24455.8"; exon_number "2";
chr1	StringTie	exon	228098161	228098480	1000	-	.	gene_id "MSTRG.24455"; transcript_id "MSTRG.24455.8"; exon_number "3";
chr1	StringTie	exon	228098520	228098733	1000	-	.	gene_id "MSTRG.24455"; transcript_id "MSTRG.24455.8"; exon_number "4";
chr1	StringTie	exon	228098925	228099111	1000	-	.	gene_id "MSTRG.24455"; transcript_id "MSTRG.24455.8"; exon_number "5";
chr1	StringTie	transcript	228097340	228099209	1000	-	.	gene_id "MSTRG.24455"; transcript_id "MSTRG.24455.80";
chr1	StringTie	exon	228097340	228097383	1000	-	.	gene_id "MSTRG.24455"; transcript_id "MSTRG.24455.80"; exon_number "1";
chr1	StringTie	exon	228097941	228098216	1000	-	.	gene_id "MSTRG.24455"; transcript_id "MSTRG.24455.80"; exon_number "2";
chr1	StringTie	exon	228098314	228098893	1000	-	.	gene_id "MSTRG.24455"; transcript_id "MSTRG.24455.80"; exon_number "3";
chr1	StringTie	exon	228098925	228099209	1000	-	.	gene_id "MSTRG.24455"; transcript_id "MSTRG.24455.80"; exon_number "4";
chr1	StringTie	transcript	228097340	228099190	1000	-	.	gene_id "MSTRG.24455"; transcript_id "MSTRG.24455.81";
chr1	StringTie	exon	228097340	228097383	1000	-	.	gene_id "MSTRG.24455"; transcript_id "MSTRG.24455.81"; exon_number "1";
chr1	StringTie	exon	228097941	228098271	1000	-	.	gene_id "MSTRG.24455"; transcript_id "MSTRG.24455.81"; exon_number "2";
chr1	StringTie	exon	228098705	228098852	1000	-	.	gene_id "MSTRG.24455"; transcript_id "MSTRG.24455.81"; exon_number "3";
chr1	StringTie	exon	228098920	228099190	1000	-	.	gene_id "MSTRG.24455"; transcript_id "MSTRG.24455.81"; exon_number "4";
chr1	StringTie	transcript	228097340	228099208	1000	-	.	gene_id "MSTRG.24455"; transcript_id "MSTRG.24455.82";
chr1	StringTie	exon	228097340	228097661	1000	-	.	gene_id "MSTRG.24455"; transcript_id "MSTRG.24455.82"; exon_number "1";
chr1	StringTie	exon	228098314	228098504	1000	-	.	gene_id "MSTRG.24455"; transcript_id "MSTRG.24455.82"; exon_number "2";
chr1	StringTie	exon	228098683	228098951	1000	-	.	gene_id "MSTRG.24455"; transcript_id "MSTRG.24455.82"; exon_number "3";
chr1	StringTie	exon	228099092	228099208	1000	-	.	gene_id "MSTRG.24455"; transcript_id "MSTRG.24455.82"; exon_number "4";
chr1	StringTie	transcript	228097340	228099212	1000	-	.	gene_id "MSTRG.24455"; transcript_id "MSTRG.24455.83";
chr1	StringTie	exon	228097340	228097383	1000	-	.	gene_id "MSTRG.24455"; transcript_id "MSTRG.24455.83"; exon_number "1";
chr1	StringTie	exon	228097941	228098045	1000	-	.	gene_id "MSTRG.24455"; transcript_id "MSTRG.24455.83"; exon_number "2";
chr1	StringTie	exon	228098104	228098271	1000	-	.	gene_id "MSTRG.24455"; transcript_id "MSTRG.24455.83"; exon_number "3";
chr1	StringTie	exon	228098853	228099212	1000	-	.	gene_id "MSTRG.24455"; transcript_id "MSTRG.24455.83"; exon_number "4";
chr1	StringTie	transcript	228097340	228099218	1000	-	.	gene_id "MSTRG.24455"; transcript_id "MSTRG.24455.84";
chr1	StringTie	exon	228097340	228097733	1000	-	.	gene_id "MSTRG.24455"; transcript_id "MSTRG.24455.84"; exon_number "1";
chr1	StringTie	exon	228098277	228098619	1000	-	.	gene_id "MSTRG.24455"; transcript_id "MSTRG.24455.84"; exon_number "2";
chr1	StringTie	exon	228098730	228098951	1000	-	.	gene_id "MSTRG.24455"; transcript_id "MSTRG.24455.84"; exon_number "3";
chr1	StringTie	exon	228099061	228099218	1000	-	.	gene_id "MSTRG.24455"; transcript_id "MSTRG.24455.84"; exon_number "4";
chr1	StringTie	transcript	228097340	228099210	1000	-	.	gene_id "MSTRG.24455"; transcript_id "MSTRG.24455.85";
chr1	StringTie	exon	228097340	228097908	1000	-	.	gene_id "MSTRG.24455"; transcript_id "MSTRG.24455.85"; exon_number "1";
chr1	StringTie	exon	228097941	228098733	1000	-	.	gene_id "MSTRG.24455"; transcript_id "MSTRG.24455.85"; exon_number "2";
chr1	StringTie	exon	228098858	228099060	1000	-	.	gene_id "MSTRG.24455"; transcript_id "MSTRG.24455.85"; exon_number "3";
chr1	StringTie	exon	228099092	228099210	1000	-	.	gene_id "MSTRG.24455"; transcript_id "MSTRG.24455.85"; exon_number "4";
chr1	StringTie	transcript	228097340	228099171	1000	-	.	gene_id "MSTRG.24455"; transcript_id "MSTRG.24455.86";
chr1	StringTie	exon	228097340	228097651	1000	-	.	gene_id "MSTRG.24455"; transcript_id "MSTRG.24455.86"; exon_number "1";
chr1	StringTie	exon	228097866	228097940	1000	-	.	gene_id "MSTRG.24455"; transcript_id "MSTRG.24455.86"; exon_number "2";
chr1	StringTie	exon	228098314	228098480	1000	-	.	gene_id "MSTRG.24455"; transcript_id "MSTRG.24455.86"; exon_number "3";
chr1	StringTie	exon	228098520	228098733	1000	-	.	gene_id "MSTRG.24455"; transcript_id "MSTRG.24455.86"; exon_number "4";
chr1	StringTie	exon	228098894	228099171	1000	-	.	gene_id "MSTRG.24455"; transcript_id "MSTRG.24455.86"; exon_number "5";
chr1	StringTie	transcript	228097340	228099215	1000	-	.	gene_id "MSTRG.24455"; transcript_id "MSTRG.24455.87";
chr1	StringTie	exon	228097340	228097421	1000	-	.	gene_id "MSTRG.24455"; transcript_id "MSTRG.24455.87"; exon_number "1";
chr1	StringTie	exon	228098005	228098024	1000	-	.	gene_id "MSTRG.24455"; transcript_id "MSTRG.24455.87"; exon_number "2";
chr1	StringTie	exon	228098734	228098744	1000	-	.	gene_id "MSTRG.24455"; transcript_id "MSTRG.24455.87"; exon_number "3";
chr1	StringTie	exon	228098907	228099060	1000	-	.	gene_id "MSTRG.24455"; transcript_id "MSTRG.24455.87"; exon_number "4";
chr1	StringTie	exon	228099092	228099215	1000	-	.	gene_id "MSTRG.24455"; transcript_id "MSTRG.24455.87"; exon_number "5";
chr1	StringTie	transcript	228097340	228099210	1000	-	.	gene_id "MSTRG.24455"; transcript_id "MSTRG.24455.88";
chr1	StringTie	exon	228097340	228097438	1000	-	.	gene_id "MSTRG.24455"; transcript_id "MSTRG.24455.88"; exon_number "1";
chr1	StringTie	exon	228097848	228097940	1000	-	.	gene_id "MSTRG.24455"; transcript_id "MSTRG.24455.88"; exon_number "2";
chr1	StringTie	exon	228098353	228098619	1000	-	.	gene_id "MSTRG.24455"; transcript_id "MSTRG.24455.88"; exon_number "3";
chr1	StringTie	exon	228098730	228098733	1000	-	.	gene_id "MSTRG.24455"; transcript_id "MSTRG.24455.88"; exon_number "4";
chr1	StringTie	exon	228098858	228099210	1000	-	.	gene_id "MSTRG.24455"; transcript_id "MSTRG.24455.88"; exon_number "5";
chr1	StringTie	transcript	228097341	228099507	1000	-	.	gene_id "MSTRG.24455"; transcript_id "MSTRG.24455.89";
chr1	StringTie	exon	228097341	228097676	1000	-	.	gene_id "MSTRG.24455"; transcript_id "MSTRG.24455.89"; exon_number "1";
chr1	StringTie	exon	228097855	228098024	1000	-	.	gene_id "MSTRG.24455"; transcript_id "MSTRG.24455.89"; exon_number "2";
chr1	StringTie	exon	228098734	228099507	1000	-	.	gene_id "MSTRG.24455"; transcript_id "MSTRG.24455.89"; exon_number "3";
chr1	StringTie	transcript	228096507	228099228	1000	-	.	gene_id "MSTRG.24455"; transcript_id "MSTRG.24455.9";
chr1	StringTie	exon	228096507	228097733	1000	-	.	gene_id "MSTRG.24455"; transcript_id "MSTRG.24455.9"; exon_number "1";
chr1	StringTie	exon	228098277	228098480	1000	-	.	gene_id "MSTRG.24455"; transcript_id "MSTRG.24455.9"; exon_number "2";
chr1	StringTie	exon	228098894	228099228	1000	-	.	gene_id "MSTRG.24455"; transcript_id "MSTRG.24455.9"; exon_number "3";
chr1	StringTie	transcript	228097341	228099212	1000	-	.	gene_id "MSTRG.24455"; transcript_id "MSTRG.24455.90";
chr1	StringTie	exon	228097341	228097403	1000	-	.	gene_id "MSTRG.24455"; transcript_id "MSTRG.24455.90"; exon_number "1";
chr1	StringTie	exon	228097917	228097940	1000	-	.	gene_id "MSTRG.24455"; transcript_id "MSTRG.24455.90"; exon_number "2";
chr1	StringTie	exon	228098734	228099212	1000	-	.	gene_id "MSTRG.24455"; transcript_id "MSTRG.24455.90"; exon_number "3";
chr1	StringTie	transcript	228097341	228099161	1000	-	.	gene_id "MSTRG.24455"; transcript_id "MSTRG.24455.91";
chr1	StringTie	exon	228097341	228097403	1000	-	.	gene_id "MSTRG.24455"; transcript_id "MSTRG.24455.91"; exon_number "1";
chr1	StringTie	exon	228097917	228098024	1000	-	.	gene_id "MSTRG.24455"; transcript_id "MSTRG.24455.91"; exon_number "2";
chr1	StringTie	exon	228098734	228098744	1000	-	.	gene_id "MSTRG.24455"; transcript_id "MSTRG.24455.91"; exon_number "3";
chr1	StringTie	exon	228098813	228099161	1000	-	.	gene_id "MSTRG.24455"; transcript_id "MSTRG.24455.91"; exon_number "4";
chr1	StringTie	transcript	228097342	228099259	1000	-	.	gene_id "MSTRG.24455"; transcript_id "MSTRG.24455.92";
chr1	StringTie	exon	228097342	228097733	1000	-	.	gene_id "MSTRG.24455"; transcript_id "MSTRG.24455.92"; exon_number "1";
chr1	StringTie	exon	228098277	228098733	1000	-	.	gene_id "MSTRG.24455"; transcript_id "MSTRG.24455.92"; exon_number "2";
chr1	StringTie	exon	228098925	228099259	1000	-	.	gene_id "MSTRG.24455"; transcript_id "MSTRG.24455.92"; exon_number "3";
chr1	StringTie	transcript	228097342	228099177	1000	-	.	gene_id "MSTRG.24455"; transcript_id "MSTRG.24455.93";
chr1	StringTie	exon	228097342	228097908	1000	-	.	gene_id "MSTRG.24455"; transcript_id "MSTRG.24455.93"; exon_number "1";
chr1	StringTie	exon	228097941	228098504	1000	-	.	gene_id "MSTRG.24455"; transcript_id "MSTRG.24455.93"; exon_number "2";
chr1	StringTie	exon	228098683	228099177	1000	-	.	gene_id "MSTRG.24455"; transcript_id "MSTRG.24455.93"; exon_number "3";
chr1	StringTie	transcript	228097343	228099166	1000	-	.	gene_id "MSTRG.24455"; transcript_id "MSTRG.24455.94";
chr1	StringTie	exon	228097343	228097421	1000	-	.	gene_id "MSTRG.24455"; transcript_id "MSTRG.24455.94"; exon_number "1";
chr1	StringTie	exon	228097941	228098121	1000	-	.	gene_id "MSTRG.24455"; transcript_id "MSTRG.24455.94"; exon_number "2";
chr1	StringTie	exon	228098147	228098504	1000	-	.	gene_id "MSTRG.24455"; transcript_id "MSTRG.24455.94"; exon_number "3";
chr1	StringTie	exon	228098683	228099166	1000	-	.	gene_id "MSTRG.24455"; transcript_id "MSTRG.24455.94"; exon_number "4";
chr1	StringTie	transcript	228097343	228099209	1000	-	.	gene_id "MSTRG.24455"; transcript_id "MSTRG.24455.95";
chr1	StringTie	exon	228097343	228097908	1000	-	.	gene_id "MSTRG.24455"; transcript_id "MSTRG.24455.95"; exon_number "1";
chr1	StringTie	exon	228097941	228098630	1000	-	.	gene_id "MSTRG.24455"; transcript_id "MSTRG.24455.95"; exon_number "2";
chr1	StringTie	exon	228098894	228099209	1000	-	.	gene_id "MSTRG.24455"; transcript_id "MSTRG.24455.95"; exon_number "3";
chr1	StringTie	transcript	228097343	228099126	1000	-	.	gene_id "MSTRG.24455"; transcript_id "MSTRG.24455.96";
chr1	StringTie	exon	228097343	228097733	1000	-	.	gene_id "MSTRG.24455"; transcript_id "MSTRG.24455.96"; exon_number "1";
chr1	StringTie	exon	228098277	228098313	1000	-	.	gene_id "MSTRG.24455"; transcript_id "MSTRG.24455.96"; exon_number "2";
chr1	StringTie	exon	228098904	228099126	1000	-	.	gene_id "MSTRG.24455"; transcript_id "MSTRG.24455.96"; exon_number "3";
chr1	StringTie	transcript	228097343	228099209	1000	-	.	gene_id "MSTRG.24455"; transcript_id "MSTRG.24455.97";
chr1	StringTie	exon	228097343	228097676	1000	-	.	gene_id "MSTRG.24455"; transcript_id "MSTRG.24455.97"; exon_number "1";
chr1	StringTie	exon	228097855	228097908	1000	-	.	gene_id "MSTRG.24455"; transcript_id "MSTRG.24455.97"; exon_number "2";
chr1	StringTie	exon	228097941	228098893	1000	-	.	gene_id "MSTRG.24455"; transcript_id "MSTRG.24455.97"; exon_number "3";
chr1	StringTie	exon	228098925	228099209	1000	-	.	gene_id "MSTRG.24455"; transcript_id "MSTRG.24455.97"; exon_number "4";
chr1	StringTie	transcript	228097344	228099282	1000	-	.	gene_id "MSTRG.24455"; transcript_id "MSTRG.24455.98";
chr1	StringTie	exon	228097344	228097432	1000	-	.	gene_id "MSTRG.24455"; transcript_id "MSTRG.24455.98"; exon_number "1";
chr1	StringTie	exon	228097855	228097908	1000	-	.	gene_id "MSTRG.24455"; transcript_id "MSTRG.24455.98"; exon_number "2";
chr1	StringTie	exon	228097941	228098368	1000	-	.	gene_id "MSTRG.24455"; transcript_id "MSTRG.24455.98"; exon_number "3";
chr1	StringTie	exon	228098734	228098893	1000	-	.	gene_id "MSTRG.24455"; transcript_id "MSTRG.24455.98"; exon_number "4";
chr1	StringTie	exon	228098925	228099282	1000	-	.	gene_id "MSTRG.24455"; transcript_id "MSTRG.24455.98"; exon_number "5";
chr1	StringTie	transcript	228097345	228099113	1000	-	.	gene_id "MSTRG.24455"; transcript_id "MSTRG.24455.99";
chr1	StringTie	exon	228097345	228097383	1000	-	.	gene_id "MSTRG.24455"; transcript_id "MSTRG.24455.99"; exon_number "1";
chr1	StringTie	exon	228097941	228098045	1000	-	.	gene_id "MSTRG.24455"; transcript_id "MSTRG.24455.99"; exon_number "2";
chr1	StringTie	exon	228098104	228098733	1000	-	.	gene_id "MSTRG.24455"; transcript_id "MSTRG.24455.99"; exon_number "3";
chr1	StringTie	exon	228098858	228099113	1000	-	.	gene_id "MSTRG.24455"; transcript_id "MSTRG.24455.99"; exon_number "4";
chr1	StringTie	transcript	228100869	228101475	1000	+	.	gene_id "MSTRG.24456"; transcript_id "MSTRG.24456.1";
chr1	StringTie	exon	228100869	228100942	1000	+	.	gene_id "MSTRG.24456"; transcript_id "MSTRG.24456.1"; exon_number "1";
chr1	StringTie	exon	228101072	228101241	1000	+	.	gene_id "MSTRG.24456"; transcript_id "MSTRG.24456.1"; exon_number "2";
chr1	StringTie	exon	228101363	228101475	1000	+	.	gene_id "MSTRG.24456"; transcript_id "MSTRG.24456.1"; exon_number "3";
chr1	StringTie	transcript	228100898	228101159	1000	+	.	gene_id "MSTRG.24456"; transcript_id "MSTRG.24456.2";
chr1	StringTie	exon	228100898	228100997	1000	+	.	gene_id "MSTRG.24456"; transcript_id "MSTRG.24456.2"; exon_number "1";
chr1	StringTie	exon	228101024	228101159	1000	+	.	gene_id "MSTRG.24456"; transcript_id "MSTRG.24456.2"; exon_number "2";
chr1	StringTie	transcript	228100960	228101524	1000	+	.	gene_id "MSTRG.24456"; transcript_id "MSTRG.24456.3";
chr1	StringTie	exon	228100960	228101134	1000	+	.	gene_id "MSTRG.24456"; transcript_id "MSTRG.24456.3"; exon_number "1";
chr1	StringTie	exon	228101346	228101524	1000	+	.	gene_id "MSTRG.24456"; transcript_id "MSTRG.24456.3"; exon_number "2";
chr1	StringTie	transcript	228102899	228103322	1000	+	.	gene_id "MSTRG.24457"; transcript_id "MSTRG.24457.1";
chr1	StringTie	exon	228102899	228102997	1000	+	.	gene_id "MSTRG.24457"; transcript_id "MSTRG.24457.1"; exon_number "1";
chr1	StringTie	exon	228103138	228103322	1000	+	.	gene_id "MSTRG.24457"; transcript_id "MSTRG.24457.1"; exon_number "2";
chr1	StringTie	transcript	228103646	228104024	1000	+	.	gene_id "MSTRG.24458"; transcript_id "MSTRG.24458.1";
chr1	StringTie	exon	228103646	228103728	1000	+	.	gene_id "MSTRG.24458"; transcript_id "MSTRG.24458.1"; exon_number "1";
chr1	StringTie	exon	228103871	228104024	1000	+	.	gene_id "MSTRG.24458"; transcript_id "MSTRG.24458.1"; exon_number "2";
chr1	StringTie	transcript	228103676	228104348	1000	+	.	gene_id "MSTRG.24458"; transcript_id "MSTRG.24458.2";
chr1	StringTie	exon	228103676	228103734	1000	+	.	gene_id "MSTRG.24458"; transcript_id "MSTRG.24458.2"; exon_number "1";
chr1	StringTie	exon	228103785	228104029	1000	+	.	gene_id "MSTRG.24458"; transcript_id "MSTRG.24458.2"; exon_number "2";
chr1	StringTie	exon	228104186	228104348	1000	+	.	gene_id "MSTRG.24458"; transcript_id "MSTRG.24458.2"; exon_number "3";
chr1	StringTie	transcript	228111781	228114926	1000	+	.	gene_id "MSTRG.24459"; transcript_id "MSTRG.24459.1";
chr1	StringTie	exon	228111781	228111803	1000	+	.	gene_id "MSTRG.24459"; transcript_id "MSTRG.24459.1"; exon_number "1";
chr1	StringTie	exon	228114533	228114926	1000	+	.	gene_id "MSTRG.24459"; transcript_id "MSTRG.24459.1"; exon_number "2";
chr1	StringTie	transcript	30860270	30867694	1000	-	.	gene_id "MSTRG.2446"; transcript_id "MSTRG.2446.1";
chr1	StringTie	exon	30860270	30861578	1000	-	.	gene_id "MSTRG.2446"; transcript_id "MSTRG.2446.1"; exon_number "1";
chr1	StringTie	exon	30867408	30867694	1000	-	.	gene_id "MSTRG.2446"; transcript_id "MSTRG.2446.1"; exon_number "2";
chr1	StringTie	transcript	228121523	228123771	1000	+	.	gene_id "MSTRG.24460"; transcript_id "ENST00000624958"; gene_name "RP11-520H14.7"; ref_gene_id "ENSG00000280157";
chr1	StringTie	exon	228121523	228123771	1000	+	.	gene_id "MSTRG.24460"; transcript_id "ENST00000624958"; exon_number "1"; gene_name "RP11-520H14.7"; ref_gene_id "ENSG00000280157";
chr1	StringTie	transcript	228208130	228361250	1000	+	.	gene_id "MSTRG.24461"; transcript_id "ENST00000284548"; gene_name "OBSCN"; ref_gene_id "ENSG00000154358";
chr1	StringTie	exon	228208130	228208185	1000	+	.	gene_id "MSTRG.24461"; transcript_id "ENST00000284548"; exon_number "1"; gene_name "OBSCN"; ref_gene_id "ENSG00000154358";
chr1	StringTie	exon	228211766	228212771	1000	+	.	gene_id "MSTRG.24461"; transcript_id "ENST00000284548"; exon_number "2"; gene_name "OBSCN"; ref_gene_id "ENSG00000154358";
chr1	StringTie	exon	228213441	228213710	1000	+	.	gene_id "MSTRG.24461"; transcript_id "ENST00000284548"; exon_number "3"; gene_name "OBSCN"; ref_gene_id "ENSG00000154358";
chr1	StringTie	exon	228214174	228214434	1000	+	.	gene_id "MSTRG.24461"; transcript_id "ENST00000284548"; exon_number "4"; gene_name "OBSCN"; ref_gene_id "ENSG00000154358";
chr1	StringTie	exon	228214790	228215098	1000	+	.	gene_id "MSTRG.24461"; transcript_id "ENST00000284548"; exon_number "5"; gene_name "OBSCN"; ref_gene_id "ENSG00000154358";
chr1	StringTie	exon	228215563	228215829	1000	+	.	gene_id "MSTRG.24461"; transcript_id "ENST00000284548"; exon_number "6"; gene_name "OBSCN"; ref_gene_id "ENSG00000154358";
chr1	StringTie	exon	228216421	228216702	1000	+	.	gene_id "MSTRG.24461"; transcript_id "ENST00000284548"; exon_number "7"; gene_name "OBSCN"; ref_gene_id "ENSG00000154358";
chr1	StringTie	exon	228217013	228217288	1000	+	.	gene_id "MSTRG.24461"; transcript_id "ENST00000284548"; exon_number "8"; gene_name "OBSCN"; ref_gene_id "ENSG00000154358";
chr1	StringTie	exon	228224459	228224734	1000	+	.	gene_id "MSTRG.24461"; transcript_id "ENST00000284548"; exon_number "9"; gene_name "OBSCN"; ref_gene_id "ENSG00000154358";
chr1	StringTie	exon	228243183	228243458	1000	+	.	gene_id "MSTRG.24461"; transcript_id "ENST00000284548"; exon_number "10"; gene_name "OBSCN"; ref_gene_id "ENSG00000154358";
chr1	StringTie	exon	228244296	228244571	1000	+	.	gene_id "MSTRG.24461"; transcript_id "ENST00000284548"; exon_number "11"; gene_name "OBSCN"; ref_gene_id "ENSG00000154358";
chr1	StringTie	exon	228245413	228245688	1000	+	.	gene_id "MSTRG.24461"; transcript_id "ENST00000284548"; exon_number "12"; gene_name "OBSCN"; ref_gene_id "ENSG00000154358";
chr1	StringTie	exon	228246528	228246803	1000	+	.	gene_id "MSTRG.24461"; transcript_id "ENST00000284548"; exon_number "13"; gene_name "OBSCN"; ref_gene_id "ENSG00000154358";
chr1	StringTie	exon	228249965	228250240	1000	+	.	gene_id "MSTRG.24461"; transcript_id "ENST00000284548"; exon_number "14"; gene_name "OBSCN"; ref_gene_id "ENSG00000154358";
chr1	StringTie	exon	228256651	228256926	1000	+	.	gene_id "MSTRG.24461"; transcript_id "ENST00000284548"; exon_number "15"; gene_name "OBSCN"; ref_gene_id "ENSG00000154358";
chr1	StringTie	exon	228264116	228264391	1000	+	.	gene_id "MSTRG.24461"; transcript_id "ENST00000284548"; exon_number "16"; gene_name "OBSCN"; ref_gene_id "ENSG00000154358";
chr1	StringTie	exon	228268530	228268805	1000	+	.	gene_id "MSTRG.24461"; transcript_id "ENST00000284548"; exon_number "17"; gene_name "OBSCN"; ref_gene_id "ENSG00000154358";
chr1	StringTie	exon	228273770	228274048	1000	+	.	gene_id "MSTRG.24461"; transcript_id "ENST00000284548"; exon_number "18"; gene_name "OBSCN"; ref_gene_id "ENSG00000154358";
chr1	StringTie	exon	228274178	228274444	1000	+	.	gene_id "MSTRG.24461"; transcript_id "ENST00000284548"; exon_number "19"; gene_name "OBSCN"; ref_gene_id "ENSG00000154358";
chr1	StringTie	exon	228274572	228274841	1000	+	.	gene_id "MSTRG.24461"; transcript_id "ENST00000284548"; exon_number "20"; gene_name "OBSCN"; ref_gene_id "ENSG00000154358";
chr1	StringTie	exon	228275760	228276026	1000	+	.	gene_id "MSTRG.24461"; transcript_id "ENST00000284548"; exon_number "21"; gene_name "OBSCN"; ref_gene_id "ENSG00000154358";
chr1	StringTie	exon	228276450	228276716	1000	+	.	gene_id "MSTRG.24461"; transcript_id "ENST00000284548"; exon_number "22"; gene_name "OBSCN"; ref_gene_id "ENSG00000154358";
chr1	StringTie	exon	228276930	228277042	1000	+	.	gene_id "MSTRG.24461"; transcript_id "ENST00000284548"; exon_number "23"; gene_name "OBSCN"; ref_gene_id "ENSG00000154358";
chr1	StringTie	exon	228277160	228277313	1000	+	.	gene_id "MSTRG.24461"; transcript_id "ENST00000284548"; exon_number "24"; gene_name "OBSCN"; ref_gene_id "ENSG00000154358";
chr1	StringTie	exon	228277754	228277858	1000	+	.	gene_id "MSTRG.24461"; transcript_id "ENST00000284548"; exon_number "25"; gene_name "OBSCN"; ref_gene_id "ENSG00000154358";
chr1	StringTie	exon	228278689	228278955	1000	+	.	gene_id "MSTRG.24461"; transcript_id "ENST00000284548"; exon_number "26"; gene_name "OBSCN"; ref_gene_id "ENSG00000154358";
chr1	StringTie	exon	228279175	228279444	1000	+	.	gene_id "MSTRG.24461"; transcript_id "ENST00000284548"; exon_number "27"; gene_name "OBSCN"; ref_gene_id "ENSG00000154358";
chr1	StringTie	exon	228279821	228280087	1000	+	.	gene_id "MSTRG.24461"; transcript_id "ENST00000284548"; exon_number "28"; gene_name "OBSCN"; ref_gene_id "ENSG00000154358";
chr1	StringTie	exon	228280179	228280445	1000	+	.	gene_id "MSTRG.24461"; transcript_id "ENST00000284548"; exon_number "29"; gene_name "OBSCN"; ref_gene_id "ENSG00000154358";
chr1	StringTie	exon	228280530	228280796	1000	+	.	gene_id "MSTRG.24461"; transcript_id "ENST00000284548"; exon_number "30"; gene_name "OBSCN"; ref_gene_id "ENSG00000154358";
chr1	StringTie	exon	228281933	228282205	1000	+	.	gene_id "MSTRG.24461"; transcript_id "ENST00000284548"; exon_number "31"; gene_name "OBSCN"; ref_gene_id "ENSG00000154358";
chr1	StringTie	exon	228283018	228283284	1000	+	.	gene_id "MSTRG.24461"; transcript_id "ENST00000284548"; exon_number "32"; gene_name "OBSCN"; ref_gene_id "ENSG00000154358";
chr1	StringTie	exon	228283503	228283769	1000	+	.	gene_id "MSTRG.24461"; transcript_id "ENST00000284548"; exon_number "33"; gene_name "OBSCN"; ref_gene_id "ENSG00000154358";
chr1	StringTie	exon	228286078	228286350	1000	+	.	gene_id "MSTRG.24461"; transcript_id "ENST00000284548"; exon_number "34"; gene_name "OBSCN"; ref_gene_id "ENSG00000154358";
chr1	StringTie	exon	228286773	228287039	1000	+	.	gene_id "MSTRG.24461"; transcript_id "ENST00000284548"; exon_number "35"; gene_name "OBSCN"; ref_gene_id "ENSG00000154358";
chr1	StringTie	exon	228287694	228287960	1000	+	.	gene_id "MSTRG.24461"; transcript_id "ENST00000284548"; exon_number "36"; gene_name "OBSCN"; ref_gene_id "ENSG00000154358";
chr1	StringTie	exon	228288061	228288324	1000	+	.	gene_id "MSTRG.24461"; transcript_id "ENST00000284548"; exon_number "37"; gene_name "OBSCN"; ref_gene_id "ENSG00000154358";
chr1	StringTie	exon	228288625	228288888	1000	+	.	gene_id "MSTRG.24461"; transcript_id "ENST00000284548"; exon_number "38"; gene_name "OBSCN"; ref_gene_id "ENSG00000154358";
chr1	StringTie	exon	228291898	228292161	1000	+	.	gene_id "MSTRG.24461"; transcript_id "ENST00000284548"; exon_number "39"; gene_name "OBSCN"; ref_gene_id "ENSG00000154358";
chr1	StringTie	exon	228292523	228292786	1000	+	.	gene_id "MSTRG.24461"; transcript_id "ENST00000284548"; exon_number "40"; gene_name "OBSCN"; ref_gene_id "ENSG00000154358";
chr1	StringTie	exon	228293353	228293616	1000	+	.	gene_id "MSTRG.24461"; transcript_id "ENST00000284548"; exon_number "41"; gene_name "OBSCN"; ref_gene_id "ENSG00000154358";
chr1	StringTie	exon	228294152	228294415	1000	+	.	gene_id "MSTRG.24461"; transcript_id "ENST00000284548"; exon_number "42"; gene_name "OBSCN"; ref_gene_id "ENSG00000154358";
chr1	StringTie	exon	228294780	228295043	1000	+	.	gene_id "MSTRG.24461"; transcript_id "ENST00000284548"; exon_number "43"; gene_name "OBSCN"; ref_gene_id "ENSG00000154358";
chr1	StringTie	exon	228306372	228306638	1000	+	.	gene_id "MSTRG.24461"; transcript_id "ENST00000284548"; exon_number "44"; gene_name "OBSCN"; ref_gene_id "ENSG00000154358";
chr1	StringTie	exon	228306901	228307167	1000	+	.	gene_id "MSTRG.24461"; transcript_id "ENST00000284548"; exon_number "45"; gene_name "OBSCN"; ref_gene_id "ENSG00000154358";
chr1	StringTie	exon	228307259	228307531	1000	+	.	gene_id "MSTRG.24461"; transcript_id "ENST00000284548"; exon_number "46"; gene_name "OBSCN"; ref_gene_id "ENSG00000154358";
chr1	StringTie	exon	228308111	228308383	1000	+	.	gene_id "MSTRG.24461"; transcript_id "ENST00000284548"; exon_number "47"; gene_name "OBSCN"; ref_gene_id "ENSG00000154358";
chr1	StringTie	exon	228309099	228309295	1000	+	.	gene_id "MSTRG.24461"; transcript_id "ENST00000284548"; exon_number "48"; gene_name "OBSCN"; ref_gene_id "ENSG00000154358";
chr1	StringTie	exon	228309484	228309559	1000	+	.	gene_id "MSTRG.24461"; transcript_id "ENST00000284548"; exon_number "49"; gene_name "OBSCN"; ref_gene_id "ENSG00000154358";
chr1	StringTie	exon	228315847	228316119	1000	+	.	gene_id "MSTRG.24461"; transcript_id "ENST00000284548"; exon_number "50"; gene_name "OBSCN"; ref_gene_id "ENSG00000154358";
chr1	StringTie	exon	228316709	228316984	1000	+	.	gene_id "MSTRG.24461"; transcript_id "ENST00000284548"; exon_number "51"; gene_name "OBSCN"; ref_gene_id "ENSG00000154358";
chr1	StringTie	exon	228317464	228317751	1000	+	.	gene_id "MSTRG.24461"; transcript_id "ENST00000284548"; exon_number "52"; gene_name "OBSCN"; ref_gene_id "ENSG00000154358";
chr1	StringTie	exon	228317892	228318173	1000	+	.	gene_id "MSTRG.24461"; transcript_id "ENST00000284548"; exon_number "53"; gene_name "OBSCN"; ref_gene_id "ENSG00000154358";
chr1	StringTie	exon	228318884	228319254	1000	+	.	gene_id "MSTRG.24461"; transcript_id "ENST00000284548"; exon_number "54"; gene_name "OBSCN"; ref_gene_id "ENSG00000154358";
chr1	StringTie	exon	228321344	228322214	1000	+	.	gene_id "MSTRG.24461"; transcript_id "ENST00000284548"; exon_number "55"; gene_name "OBSCN"; ref_gene_id "ENSG00000154358";
chr1	StringTie	exon	228323328	228323606	1000	+	.	gene_id "MSTRG.24461"; transcript_id "ENST00000284548"; exon_number "56"; gene_name "OBSCN"; ref_gene_id "ENSG00000154358";
chr1	StringTie	exon	228332860	228332938	1000	+	.	gene_id "MSTRG.24461"; transcript_id "ENST00000284548"; exon_number "57"; gene_name "OBSCN"; ref_gene_id "ENSG00000154358";
chr1	StringTie	exon	228333199	228333323	1000	+	.	gene_id "MSTRG.24461"; transcript_id "ENST00000284548"; exon_number "58"; gene_name "OBSCN"; ref_gene_id "ENSG00000154358";
chr1	StringTie	exon	228333583	228333780	1000	+	.	gene_id "MSTRG.24461"; transcript_id "ENST00000284548"; exon_number "59"; gene_name "OBSCN"; ref_gene_id "ENSG00000154358";
chr1	StringTie	exon	228334512	228334544	1000	+	.	gene_id "MSTRG.24461"; transcript_id "ENST00000284548"; exon_number "60"; gene_name "OBSCN"; ref_gene_id "ENSG00000154358";
chr1	StringTie	exon	228334815	228334913	1000	+	.	gene_id "MSTRG.24461"; transcript_id "ENST00000284548"; exon_number "61"; gene_name "OBSCN"; ref_gene_id "ENSG00000154358";
chr1	StringTie	exon	228335080	228335298	1000	+	.	gene_id "MSTRG.24461"; transcript_id "ENST00000284548"; exon_number "62"; gene_name "OBSCN"; ref_gene_id "ENSG00000154358";
chr1	StringTie	exon	228335791	228335851	1000	+	.	gene_id "MSTRG.24461"; transcript_id "ENST00000284548"; exon_number "63"; gene_name "OBSCN"; ref_gene_id "ENSG00000154358";
chr1	StringTie	exon	228336200	228336270	1000	+	.	gene_id "MSTRG.24461"; transcript_id "ENST00000284548"; exon_number "64"; gene_name "OBSCN"; ref_gene_id "ENSG00000154358";
chr1	StringTie	exon	228337004	228337126	1000	+	.	gene_id "MSTRG.24461"; transcript_id "ENST00000284548"; exon_number "65"; gene_name "OBSCN"; ref_gene_id "ENSG00000154358";
chr1	StringTie	exon	228337244	228337383	1000	+	.	gene_id "MSTRG.24461"; transcript_id "ENST00000284548"; exon_number "66"; gene_name "OBSCN"; ref_gene_id "ENSG00000154358";
chr1	StringTie	exon	228337944	228338144	1000	+	.	gene_id "MSTRG.24461"; transcript_id "ENST00000284548"; exon_number "67"; gene_name "OBSCN"; ref_gene_id "ENSG00000154358";
chr1	StringTie	exon	228338290	228338372	1000	+	.	gene_id "MSTRG.24461"; transcript_id "ENST00000284548"; exon_number "68"; gene_name "OBSCN"; ref_gene_id "ENSG00000154358";
chr1	StringTie	exon	228338853	228339026	1000	+	.	gene_id "MSTRG.24461"; transcript_id "ENST00000284548"; exon_number "69"; gene_name "OBSCN"; ref_gene_id "ENSG00000154358";
chr1	StringTie	exon	228339945	228340101	1000	+	.	gene_id "MSTRG.24461"; transcript_id "ENST00000284548"; exon_number "70"; gene_name "OBSCN"; ref_gene_id "ENSG00000154358";
chr1	StringTie	exon	228340506	228340622	1000	+	.	gene_id "MSTRG.24461"; transcript_id "ENST00000284548"; exon_number "71"; gene_name "OBSCN"; ref_gene_id "ENSG00000154358";
chr1	StringTie	exon	228340724	228340888	1000	+	.	gene_id "MSTRG.24461"; transcript_id "ENST00000284548"; exon_number "72"; gene_name "OBSCN"; ref_gene_id "ENSG00000154358";
chr1	StringTie	exon	228341095	228341253	1000	+	.	gene_id "MSTRG.24461"; transcript_id "ENST00000284548"; exon_number "73"; gene_name "OBSCN"; ref_gene_id "ENSG00000154358";
chr1	StringTie	exon	228341437	228341614	1000	+	.	gene_id "MSTRG.24461"; transcript_id "ENST00000284548"; exon_number "74"; gene_name "OBSCN"; ref_gene_id "ENSG00000154358";
chr1	StringTie	exon	228342119	228342232	1000	+	.	gene_id "MSTRG.24461"; transcript_id "ENST00000284548"; exon_number "75"; gene_name "OBSCN"; ref_gene_id "ENSG00000154358";
chr1	StringTie	exon	228349890	228350057	1000	+	.	gene_id "MSTRG.24461"; transcript_id "ENST00000284548"; exon_number "76"; gene_name "OBSCN"; ref_gene_id "ENSG00000154358";
chr1	StringTie	exon	228350841	228350943	1000	+	.	gene_id "MSTRG.24461"; transcript_id "ENST00000284548"; exon_number "77"; gene_name "OBSCN"; ref_gene_id "ENSG00000154358";
chr1	StringTie	exon	228351321	228351450	1000	+	.	gene_id "MSTRG.24461"; transcript_id "ENST00000284548"; exon_number "78"; gene_name "OBSCN"; ref_gene_id "ENSG00000154358";
chr1	StringTie	exon	228352951	228353062	1000	+	.	gene_id "MSTRG.24461"; transcript_id "ENST00000284548"; exon_number "79"; gene_name "OBSCN"; ref_gene_id "ENSG00000154358";
chr1	StringTie	exon	228356151	228356193	1000	+	.	gene_id "MSTRG.24461"; transcript_id "ENST00000284548"; exon_number "80"; gene_name "OBSCN"; ref_gene_id "ENSG00000154358";
chr1	StringTie	exon	228359597	228361250	1000	+	.	gene_id "MSTRG.24461"; transcript_id "ENST00000284548"; exon_number "81"; gene_name "OBSCN"; ref_gene_id "ENSG00000154358";
chr1	StringTie	transcript	228140290	228148946	1000	+	.	gene_id "MSTRG.24461"; transcript_id "ENST00000312726"; gene_name "GUK1"; ref_gene_id "ENSG00000143774";
chr1	StringTie	exon	228140290	228140363	1000	+	.	gene_id "MSTRG.24461"; transcript_id "ENST00000312726"; exon_number "1"; gene_name "GUK1"; ref_gene_id "ENSG00000143774";
chr1	StringTie	exon	228141124	228141288	1000	+	.	gene_id "MSTRG.24461"; transcript_id "ENST00000312726"; exon_number "2"; gene_name "GUK1"; ref_gene_id "ENSG00000143774";
chr1	StringTie	exon	228145511	228145624	1000	+	.	gene_id "MSTRG.24461"; transcript_id "ENST00000312726"; exon_number "3"; gene_name "GUK1"; ref_gene_id "ENSG00000143774";
chr1	StringTie	exon	228146026	228146067	1000	+	.	gene_id "MSTRG.24461"; transcript_id "ENST00000312726"; exon_number "4"; gene_name "GUK1"; ref_gene_id "ENSG00000143774";
chr1	StringTie	exon	228146842	228146938	1000	+	.	gene_id "MSTRG.24461"; transcript_id "ENST00000312726"; exon_number "5"; gene_name "GUK1"; ref_gene_id "ENSG00000143774";
chr1	StringTie	exon	228147406	228147544	1000	+	.	gene_id "MSTRG.24461"; transcript_id "ENST00000312726"; exon_number "6"; gene_name "GUK1"; ref_gene_id "ENSG00000143774";
chr1	StringTie	exon	228147615	228147699	1000	+	.	gene_id "MSTRG.24461"; transcript_id "ENST00000312726"; exon_number "7"; gene_name "GUK1"; ref_gene_id "ENSG00000143774";
chr1	StringTie	exon	228148371	228148456	1000	+	.	gene_id "MSTRG.24461"; transcript_id "ENST00000312726"; exon_number "8"; gene_name "GUK1"; ref_gene_id "ENSG00000143774";
chr1	StringTie	exon	228148665	228148946	1000	+	.	gene_id "MSTRG.24461"; transcript_id "ENST00000312726"; exon_number "9"; gene_name "GUK1"; ref_gene_id "ENSG00000143774";
chr1	StringTie	transcript	228280208	228284991	1000	+	.	gene_id "MSTRG.24461"; transcript_id "ENST00000366704"; gene_name "OBSCN"; ref_gene_id "ENSG00000154358";
chr1	StringTie	exon	228280208	228280445	1000	+	.	gene_id "MSTRG.24461"; transcript_id "ENST00000366704"; exon_number "1"; gene_name "OBSCN"; ref_gene_id "ENSG00000154358";
chr1	StringTie	exon	228280530	228280796	1000	+	.	gene_id "MSTRG.24461"; transcript_id "ENST00000366704"; exon_number "2"; gene_name "OBSCN"; ref_gene_id "ENSG00000154358";
chr1	StringTie	exon	228281933	228282205	1000	+	.	gene_id "MSTRG.24461"; transcript_id "ENST00000366704"; exon_number "3"; gene_name "OBSCN"; ref_gene_id "ENSG00000154358";
chr1	StringTie	exon	228283018	228283284	1000	+	.	gene_id "MSTRG.24461"; transcript_id "ENST00000366704"; exon_number "4"; gene_name "OBSCN"; ref_gene_id "ENSG00000154358";
chr1	StringTie	exon	228283503	228284991	1000	+	.	gene_id "MSTRG.24461"; transcript_id "ENST00000366704"; exon_number "5"; gene_name "OBSCN"; ref_gene_id "ENSG00000154358";
chr1	StringTie	transcript	228277178	228284204	1000	+	.	gene_id "MSTRG.24461"; transcript_id "ENST00000366706"; gene_name "OBSCN"; ref_gene_id "ENSG00000154358";
chr1	StringTie	exon	228277178	228277313	1000	+	.	gene_id "MSTRG.24461"; transcript_id "ENST00000366706"; exon_number "1"; gene_name "OBSCN"; ref_gene_id "ENSG00000154358";
chr1	StringTie	exon	228277505	228277666	1000	+	.	gene_id "MSTRG.24461"; transcript_id "ENST00000366706"; exon_number "2"; gene_name "OBSCN"; ref_gene_id "ENSG00000154358";
chr1	StringTie	exon	228277754	228277858	1000	+	.	gene_id "MSTRG.24461"; transcript_id "ENST00000366706"; exon_number "3"; gene_name "OBSCN"; ref_gene_id "ENSG00000154358";
chr1	StringTie	exon	228278689	228278955	1000	+	.	gene_id "MSTRG.24461"; transcript_id "ENST00000366706"; exon_number "4"; gene_name "OBSCN"; ref_gene_id "ENSG00000154358";
chr1	StringTie	exon	228279175	228279444	1000	+	.	gene_id "MSTRG.24461"; transcript_id "ENST00000366706"; exon_number "5"; gene_name "OBSCN"; ref_gene_id "ENSG00000154358";
chr1	StringTie	exon	228279821	228280087	1000	+	.	gene_id "MSTRG.24461"; transcript_id "ENST00000366706"; exon_number "6"; gene_name "OBSCN"; ref_gene_id "ENSG00000154358";
chr1	StringTie	exon	228280179	228280445	1000	+	.	gene_id "MSTRG.24461"; transcript_id "ENST00000366706"; exon_number "7"; gene_name "OBSCN"; ref_gene_id "ENSG00000154358";
chr1	StringTie	exon	228280530	228280796	1000	+	.	gene_id "MSTRG.24461"; transcript_id "ENST00000366706"; exon_number "8"; gene_name "OBSCN"; ref_gene_id "ENSG00000154358";
chr1	StringTie	exon	228281933	228282205	1000	+	.	gene_id "MSTRG.24461"; transcript_id "ENST00000366706"; exon_number "9"; gene_name "OBSCN"; ref_gene_id "ENSG00000154358";
chr1	StringTie	exon	228283018	228283284	1000	+	.	gene_id "MSTRG.24461"; transcript_id "ENST00000366706"; exon_number "10"; gene_name "OBSCN"; ref_gene_id "ENSG00000154358";
chr1	StringTie	exon	228283503	228284204	1000	+	.	gene_id "MSTRG.24461"; transcript_id "ENST00000366706"; exon_number "11"; gene_name "OBSCN"; ref_gene_id "ENSG00000154358";
chr1	StringTie	transcript	228211784	228378795	1000	+	.	gene_id "MSTRG.24461"; transcript_id "ENST00000366707"; gene_name "OBSCN"; ref_gene_id "ENSG00000154358";
chr1	StringTie	exon	228211784	228212771	1000	+	.	gene_id "MSTRG.24461"; transcript_id "ENST00000366707"; exon_number "1"; gene_name "OBSCN"; ref_gene_id "ENSG00000154358";
chr1	StringTie	exon	228213441	228213710	1000	+	.	gene_id "MSTRG.24461"; transcript_id "ENST00000366707"; exon_number "2"; gene_name "OBSCN"; ref_gene_id "ENSG00000154358";
chr1	StringTie	exon	228214174	228214434	1000	+	.	gene_id "MSTRG.24461"; transcript_id "ENST00000366707"; exon_number "3"; gene_name "OBSCN"; ref_gene_id "ENSG00000154358";
chr1	StringTie	exon	228214790	228215098	1000	+	.	gene_id "MSTRG.24461"; transcript_id "ENST00000366707"; exon_number "4"; gene_name "OBSCN"; ref_gene_id "ENSG00000154358";
chr1	StringTie	exon	228215563	228215829	1000	+	.	gene_id "MSTRG.24461"; transcript_id "ENST00000366707"; exon_number "5"; gene_name "OBSCN"; ref_gene_id "ENSG00000154358";
chr1	StringTie	exon	228216421	228216702	1000	+	.	gene_id "MSTRG.24461"; transcript_id "ENST00000366707"; exon_number "6"; gene_name "OBSCN"; ref_gene_id "ENSG00000154358";
chr1	StringTie	exon	228217013	228217288	1000	+	.	gene_id "MSTRG.24461"; transcript_id "ENST00000366707"; exon_number "7"; gene_name "OBSCN"; ref_gene_id "ENSG00000154358";
chr1	StringTie	exon	228219324	228219599	1000	+	.	gene_id "MSTRG.24461"; transcript_id "ENST00000366707"; exon_number "8"; gene_name "OBSCN"; ref_gene_id "ENSG00000154358";
chr1	StringTie	exon	228224459	228224734	1000	+	.	gene_id "MSTRG.24461"; transcript_id "ENST00000366707"; exon_number "9"; gene_name "OBSCN"; ref_gene_id "ENSG00000154358";
chr1	StringTie	exon	228243183	228243458	1000	+	.	gene_id "MSTRG.24461"; transcript_id "ENST00000366707"; exon_number "10"; gene_name "OBSCN"; ref_gene_id "ENSG00000154358";
chr1	StringTie	exon	228244296	228244571	1000	+	.	gene_id "MSTRG.24461"; transcript_id "ENST00000366707"; exon_number "11"; gene_name "OBSCN"; ref_gene_id "ENSG00000154358";
chr1	StringTie	exon	228245413	228245688	1000	+	.	gene_id "MSTRG.24461"; transcript_id "ENST00000366707"; exon_number "12"; gene_name "OBSCN"; ref_gene_id "ENSG00000154358";
chr1	StringTie	exon	228246528	228246803	1000	+	.	gene_id "MSTRG.24461"; transcript_id "ENST00000366707"; exon_number "13"; gene_name "OBSCN"; ref_gene_id "ENSG00000154358";
chr1	StringTie	exon	228249965	228250240	1000	+	.	gene_id "MSTRG.24461"; transcript_id "ENST00000366707"; exon_number "14"; gene_name "OBSCN"; ref_gene_id "ENSG00000154358";
chr1	StringTie	exon	228256651	228256926	1000	+	.	gene_id "MSTRG.24461"; transcript_id "ENST00000366707"; exon_number "15"; gene_name "OBSCN"; ref_gene_id "ENSG00000154358";
chr1	StringTie	exon	228259501	228259776	1000	+	.	gene_id "MSTRG.24461"; transcript_id "ENST00000366707"; exon_number "16"; gene_name "OBSCN"; ref_gene_id "ENSG00000154358";
chr1	StringTie	exon	228264116	228264391	1000	+	.	gene_id "MSTRG.24461"; transcript_id "ENST00000366707"; exon_number "17"; gene_name "OBSCN"; ref_gene_id "ENSG00000154358";
chr1	StringTie	exon	228268530	228268805	1000	+	.	gene_id "MSTRG.24461"; transcript_id "ENST00000366707"; exon_number "18"; gene_name "OBSCN"; ref_gene_id "ENSG00000154358";
chr1	StringTie	exon	228271925	228272221	1000	+	.	gene_id "MSTRG.24461"; transcript_id "ENST00000366707"; exon_number "19"; gene_name "OBSCN"; ref_gene_id "ENSG00000154358";
chr1	StringTie	exon	228273272	228273547	1000	+	.	gene_id "MSTRG.24461"; transcript_id "ENST00000366707"; exon_number "20"; gene_name "OBSCN"; ref_gene_id "ENSG00000154358";
chr1	StringTie	exon	228273770	228274048	1000	+	.	gene_id "MSTRG.24461"; transcript_id "ENST00000366707"; exon_number "21"; gene_name "OBSCN"; ref_gene_id "ENSG00000154358";
chr1	StringTie	exon	228274178	228274444	1000	+	.	gene_id "MSTRG.24461"; transcript_id "ENST00000366707"; exon_number "22"; gene_name "OBSCN"; ref_gene_id "ENSG00000154358";
chr1	StringTie	exon	228274572	228274841	1000	+	.	gene_id "MSTRG.24461"; transcript_id "ENST00000366707"; exon_number "23"; gene_name "OBSCN"; ref_gene_id "ENSG00000154358";
chr1	StringTie	exon	228275760	228276026	1000	+	.	gene_id "MSTRG.24461"; transcript_id "ENST00000366707"; exon_number "24"; gene_name "OBSCN"; ref_gene_id "ENSG00000154358";
chr1	StringTie	exon	228276450	228276716	1000	+	.	gene_id "MSTRG.24461"; transcript_id "ENST00000366707"; exon_number "25"; gene_name "OBSCN"; ref_gene_id "ENSG00000154358";
chr1	StringTie	exon	228276930	228277042	1000	+	.	gene_id "MSTRG.24461"; transcript_id "ENST00000366707"; exon_number "26"; gene_name "OBSCN"; ref_gene_id "ENSG00000154358";
chr1	StringTie	exon	228277160	228277313	1000	+	.	gene_id "MSTRG.24461"; transcript_id "ENST00000366707"; exon_number "27"; gene_name "OBSCN"; ref_gene_id "ENSG00000154358";
chr1	StringTie	exon	228277505	228277666	1000	+	.	gene_id "MSTRG.24461"; transcript_id "ENST00000366707"; exon_number "28"; gene_name "OBSCN"; ref_gene_id "ENSG00000154358";
chr1	StringTie	exon	228277754	228277858	1000	+	.	gene_id "MSTRG.24461"; transcript_id "ENST00000366707"; exon_number "29"; gene_name "OBSCN"; ref_gene_id "ENSG00000154358";
chr1	StringTie	exon	228278689	228278955	1000	+	.	gene_id "MSTRG.24461"; transcript_id "ENST00000366707"; exon_number "30"; gene_name "OBSCN"; ref_gene_id "ENSG00000154358";
chr1	StringTie	exon	228279175	228279444	1000	+	.	gene_id "MSTRG.24461"; transcript_id "ENST00000366707"; exon_number "31"; gene_name "OBSCN"; ref_gene_id "ENSG00000154358";
chr1	StringTie	exon	228279821	228280087	1000	+	.	gene_id "MSTRG.24461"; transcript_id "ENST00000366707"; exon_number "32"; gene_name "OBSCN"; ref_gene_id "ENSG00000154358";
chr1	StringTie	exon	228280179	228280445	1000	+	.	gene_id "MSTRG.24461"; transcript_id "ENST00000366707"; exon_number "33"; gene_name "OBSCN"; ref_gene_id "ENSG00000154358";
chr1	StringTie	exon	228280530	228280796	1000	+	.	gene_id "MSTRG.24461"; transcript_id "ENST00000366707"; exon_number "34"; gene_name "OBSCN"; ref_gene_id "ENSG00000154358";
chr1	StringTie	exon	228281933	228282205	1000	+	.	gene_id "MSTRG.24461"; transcript_id "ENST00000366707"; exon_number "35"; gene_name "OBSCN"; ref_gene_id "ENSG00000154358";
chr1	StringTie	exon	228283018	228283284	1000	+	.	gene_id "MSTRG.24461"; transcript_id "ENST00000366707"; exon_number "36"; gene_name "OBSCN"; ref_gene_id "ENSG00000154358";
chr1	StringTie	exon	228283503	228283769	1000	+	.	gene_id "MSTRG.24461"; transcript_id "ENST00000366707"; exon_number "37"; gene_name "OBSCN"; ref_gene_id "ENSG00000154358";
chr1	StringTie	exon	228286078	228286350	1000	+	.	gene_id "MSTRG.24461"; transcript_id "ENST00000366707"; exon_number "38"; gene_name "OBSCN"; ref_gene_id "ENSG00000154358";
chr1	StringTie	exon	228286773	228287039	1000	+	.	gene_id "MSTRG.24461"; transcript_id "ENST00000366707"; exon_number "39"; gene_name "OBSCN"; ref_gene_id "ENSG00000154358";
chr1	StringTie	exon	228287694	228287960	1000	+	.	gene_id "MSTRG.24461"; transcript_id "ENST00000366707"; exon_number "40"; gene_name "OBSCN"; ref_gene_id "ENSG00000154358";
chr1	StringTie	exon	228288061	228288324	1000	+	.	gene_id "MSTRG.24461"; transcript_id "ENST00000366707"; exon_number "41"; gene_name "OBSCN"; ref_gene_id "ENSG00000154358";
chr1	StringTie	exon	228288625	228288888	1000	+	.	gene_id "MSTRG.24461"; transcript_id "ENST00000366707"; exon_number "42"; gene_name "OBSCN"; ref_gene_id "ENSG00000154358";
chr1	StringTie	exon	228291898	228292161	1000	+	.	gene_id "MSTRG.24461"; transcript_id "ENST00000366707"; exon_number "43"; gene_name "OBSCN"; ref_gene_id "ENSG00000154358";
chr1	StringTie	exon	228292523	228292786	1000	+	.	gene_id "MSTRG.24461"; transcript_id "ENST00000366707"; exon_number "44"; gene_name "OBSCN"; ref_gene_id "ENSG00000154358";
chr1	StringTie	exon	228293353	228293616	1000	+	.	gene_id "MSTRG.24461"; transcript_id "ENST00000366707"; exon_number "45"; gene_name "OBSCN"; ref_gene_id "ENSG00000154358";
chr1	StringTie	exon	228294152	228294415	1000	+	.	gene_id "MSTRG.24461"; transcript_id "ENST00000366707"; exon_number "46"; gene_name "OBSCN"; ref_gene_id "ENSG00000154358";
chr1	StringTie	exon	228294780	228295043	1000	+	.	gene_id "MSTRG.24461"; transcript_id "ENST00000366707"; exon_number "47"; gene_name "OBSCN"; ref_gene_id "ENSG00000154358";
chr1	StringTie	exon	228298454	228298717	1000	+	.	gene_id "MSTRG.24461"; transcript_id "ENST00000366707"; exon_number "48"; gene_name "OBSCN"; ref_gene_id "ENSG00000154358";
chr1	StringTie	exon	228299259	228299522	1000	+	.	gene_id "MSTRG.24461"; transcript_id "ENST00000366707"; exon_number "49"; gene_name "OBSCN"; ref_gene_id "ENSG00000154358";
chr1	StringTie	exon	228299882	228300145	1000	+	.	gene_id "MSTRG.24461"; transcript_id "ENST00000366707"; exon_number "50"; gene_name "OBSCN"; ref_gene_id "ENSG00000154358";
chr1	StringTie	exon	228303675	228303938	1000	+	.	gene_id "MSTRG.24461"; transcript_id "ENST00000366707"; exon_number "51"; gene_name "OBSCN"; ref_gene_id "ENSG00000154358";
chr1	StringTie	exon	228304303	228304566	1000	+	.	gene_id "MSTRG.24461"; transcript_id "ENST00000366707"; exon_number "52"; gene_name "OBSCN"; ref_gene_id "ENSG00000154358";
chr1	StringTie	exon	228305123	228305386	1000	+	.	gene_id "MSTRG.24461"; transcript_id "ENST00000366707"; exon_number "53"; gene_name "OBSCN"; ref_gene_id "ENSG00000154358";
chr1	StringTie	exon	228306372	228306638	1000	+	.	gene_id "MSTRG.24461"; transcript_id "ENST00000366707"; exon_number "54"; gene_name "OBSCN"; ref_gene_id "ENSG00000154358";
chr1	StringTie	exon	228306901	228307167	1000	+	.	gene_id "MSTRG.24461"; transcript_id "ENST00000366707"; exon_number "55"; gene_name "OBSCN"; ref_gene_id "ENSG00000154358";
chr1	StringTie	exon	228307259	228307531	1000	+	.	gene_id "MSTRG.24461"; transcript_id "ENST00000366707"; exon_number "56"; gene_name "OBSCN"; ref_gene_id "ENSG00000154358";
chr1	StringTie	exon	228308111	228308383	1000	+	.	gene_id "MSTRG.24461"; transcript_id "ENST00000366707"; exon_number "57"; gene_name "OBSCN"; ref_gene_id "ENSG00000154358";
chr1	StringTie	exon	228309099	228309295	1000	+	.	gene_id "MSTRG.24461"; transcript_id "ENST00000366707"; exon_number "58"; gene_name "OBSCN"; ref_gene_id "ENSG00000154358";
chr1	StringTie	exon	228309484	228309559	1000	+	.	gene_id "MSTRG.24461"; transcript_id "ENST00000366707"; exon_number "59"; gene_name "OBSCN"; ref_gene_id "ENSG00000154358";
chr1	StringTie	exon	228315847	228316119	1000	+	.	gene_id "MSTRG.24461"; transcript_id "ENST00000366707"; exon_number "60"; gene_name "OBSCN"; ref_gene_id "ENSG00000154358";
chr1	StringTie	exon	228316709	228316984	1000	+	.	gene_id "MSTRG.24461"; transcript_id "ENST00000366707"; exon_number "61"; gene_name "OBSCN"; ref_gene_id "ENSG00000154358";
chr1	StringTie	exon	228317464	228317751	1000	+	.	gene_id "MSTRG.24461"; transcript_id "ENST00000366707"; exon_number "62"; gene_name "OBSCN"; ref_gene_id "ENSG00000154358";
chr1	StringTie	exon	228317892	228318173	1000	+	.	gene_id "MSTRG.24461"; transcript_id "ENST00000366707"; exon_number "63"; gene_name "OBSCN"; ref_gene_id "ENSG00000154358";
chr1	StringTie	exon	228318884	228319254	1000	+	.	gene_id "MSTRG.24461"; transcript_id "ENST00000366707"; exon_number "64"; gene_name "OBSCN"; ref_gene_id "ENSG00000154358";
chr1	StringTie	exon	228321344	228322214	1000	+	.	gene_id "MSTRG.24461"; transcript_id "ENST00000366707"; exon_number "65"; gene_name "OBSCN"; ref_gene_id "ENSG00000154358";
chr1	StringTie	exon	228323328	228323606	1000	+	.	gene_id "MSTRG.24461"; transcript_id "ENST00000366707"; exon_number "66"; gene_name "OBSCN"; ref_gene_id "ENSG00000154358";
chr1	StringTie	exon	228332860	228332938	1000	+	.	gene_id "MSTRG.24461"; transcript_id "ENST00000366707"; exon_number "67"; gene_name "OBSCN"; ref_gene_id "ENSG00000154358";
chr1	StringTie	exon	228333199	228333323	1000	+	.	gene_id "MSTRG.24461"; transcript_id "ENST00000366707"; exon_number "68"; gene_name "OBSCN"; ref_gene_id "ENSG00000154358";
chr1	StringTie	exon	228333583	228333780	1000	+	.	gene_id "MSTRG.24461"; transcript_id "ENST00000366707"; exon_number "69"; gene_name "OBSCN"; ref_gene_id "ENSG00000154358";
chr1	StringTie	exon	228334512	228334544	1000	+	.	gene_id "MSTRG.24461"; transcript_id "ENST00000366707"; exon_number "70"; gene_name "OBSCN"; ref_gene_id "ENSG00000154358";
chr1	StringTie	exon	228334815	228334913	1000	+	.	gene_id "MSTRG.24461"; transcript_id "ENST00000366707"; exon_number "71"; gene_name "OBSCN"; ref_gene_id "ENSG00000154358";
chr1	StringTie	exon	228335080	228335298	1000	+	.	gene_id "MSTRG.24461"; transcript_id "ENST00000366707"; exon_number "72"; gene_name "OBSCN"; ref_gene_id "ENSG00000154358";
chr1	StringTie	exon	228335791	228335851	1000	+	.	gene_id "MSTRG.24461"; transcript_id "ENST00000366707"; exon_number "73"; gene_name "OBSCN"; ref_gene_id "ENSG00000154358";
chr1	StringTie	exon	228336200	228336270	1000	+	.	gene_id "MSTRG.24461"; transcript_id "ENST00000366707"; exon_number "74"; gene_name "OBSCN"; ref_gene_id "ENSG00000154358";
chr1	StringTie	exon	228337004	228337126	1000	+	.	gene_id "MSTRG.24461"; transcript_id "ENST00000366707"; exon_number "75"; gene_name "OBSCN"; ref_gene_id "ENSG00000154358";
chr1	StringTie	exon	228337244	228337383	1000	+	.	gene_id "MSTRG.24461"; transcript_id "ENST00000366707"; exon_number "76"; gene_name "OBSCN"; ref_gene_id "ENSG00000154358";
chr1	StringTie	exon	228337944	228338144	1000	+	.	gene_id "MSTRG.24461"; transcript_id "ENST00000366707"; exon_number "77"; gene_name "OBSCN"; ref_gene_id "ENSG00000154358";
chr1	StringTie	exon	228338290	228338372	1000	+	.	gene_id "MSTRG.24461"; transcript_id "ENST00000366707"; exon_number "78"; gene_name "OBSCN"; ref_gene_id "ENSG00000154358";
chr1	StringTie	exon	228338853	228339026	1000	+	.	gene_id "MSTRG.24461"; transcript_id "ENST00000366707"; exon_number "79"; gene_name "OBSCN"; ref_gene_id "ENSG00000154358";
chr1	StringTie	exon	228339945	228340101	1000	+	.	gene_id "MSTRG.24461"; transcript_id "ENST00000366707"; exon_number "80"; gene_name "OBSCN"; ref_gene_id "ENSG00000154358";
chr1	StringTie	exon	228340506	228340622	1000	+	.	gene_id "MSTRG.24461"; transcript_id "ENST00000366707"; exon_number "81"; gene_name "OBSCN"; ref_gene_id "ENSG00000154358";
chr1	StringTie	exon	228340724	228340888	1000	+	.	gene_id "MSTRG.24461"; transcript_id "ENST00000366707"; exon_number "82"; gene_name "OBSCN"; ref_gene_id "ENSG00000154358";
chr1	StringTie	exon	228341095	228341253	1000	+	.	gene_id "MSTRG.24461"; transcript_id "ENST00000366707"; exon_number "83"; gene_name "OBSCN"; ref_gene_id "ENSG00000154358";
chr1	StringTie	exon	228341437	228341614	1000	+	.	gene_id "MSTRG.24461"; transcript_id "ENST00000366707"; exon_number "84"; gene_name "OBSCN"; ref_gene_id "ENSG00000154358";
chr1	StringTie	exon	228342119	228342232	1000	+	.	gene_id "MSTRG.24461"; transcript_id "ENST00000366707"; exon_number "85"; gene_name "OBSCN"; ref_gene_id "ENSG00000154358";
chr1	StringTie	exon	228349890	228350057	1000	+	.	gene_id "MSTRG.24461"; transcript_id "ENST00000366707"; exon_number "86"; gene_name "OBSCN"; ref_gene_id "ENSG00000154358";
chr1	StringTie	exon	228350841	228350943	1000	+	.	gene_id "MSTRG.24461"; transcript_id "ENST00000366707"; exon_number "87"; gene_name "OBSCN"; ref_gene_id "ENSG00000154358";
chr1	StringTie	exon	228351321	228351450	1000	+	.	gene_id "MSTRG.24461"; transcript_id "ENST00000366707"; exon_number "88"; gene_name "OBSCN"; ref_gene_id "ENSG00000154358";
chr1	StringTie	exon	228352951	228353062	1000	+	.	gene_id "MSTRG.24461"; transcript_id "ENST00000366707"; exon_number "89"; gene_name "OBSCN"; ref_gene_id "ENSG00000154358";
chr1	StringTie	exon	228362576	228362755	1000	+	.	gene_id "MSTRG.24461"; transcript_id "ENST00000366707"; exon_number "90"; gene_name "OBSCN"; ref_gene_id "ENSG00000154358";
chr1	StringTie	exon	228364981	228365077	1000	+	.	gene_id "MSTRG.24461"; transcript_id "ENST00000366707"; exon_number "91"; gene_name "OBSCN"; ref_gene_id "ENSG00000154358";
chr1	StringTie	exon	228365436	228365560	1000	+	.	gene_id "MSTRG.24461"; transcript_id "ENST00000366707"; exon_number "92"; gene_name "OBSCN"; ref_gene_id "ENSG00000154358";
chr1	StringTie	exon	228366074	228366186	1000	+	.	gene_id "MSTRG.24461"; transcript_id "ENST00000366707"; exon_number "93"; gene_name "OBSCN"; ref_gene_id "ENSG00000154358";
chr1	StringTie	exon	228366400	228366568	1000	+	.	gene_id "MSTRG.24461"; transcript_id "ENST00000366707"; exon_number "94"; gene_name "OBSCN"; ref_gene_id "ENSG00000154358";
chr1	StringTie	exon	228366808	228366889	1000	+	.	gene_id "MSTRG.24461"; transcript_id "ENST00000366707"; exon_number "95"; gene_name "OBSCN"; ref_gene_id "ENSG00000154358";
chr1	StringTie	exon	228366975	228367175	1000	+	.	gene_id "MSTRG.24461"; transcript_id "ENST00000366707"; exon_number "96"; gene_name "OBSCN"; ref_gene_id "ENSG00000154358";
chr1	StringTie	exon	228367886	228367946	1000	+	.	gene_id "MSTRG.24461"; transcript_id "ENST00000366707"; exon_number "97"; gene_name "OBSCN"; ref_gene_id "ENSG00000154358";
chr1	StringTie	exon	228368339	228368416	1000	+	.	gene_id "MSTRG.24461"; transcript_id "ENST00000366707"; exon_number "98"; gene_name "OBSCN"; ref_gene_id "ENSG00000154358";
chr1	StringTie	exon	228368722	228368894	1000	+	.	gene_id "MSTRG.24461"; transcript_id "ENST00000366707"; exon_number "99"; gene_name "OBSCN"; ref_gene_id "ENSG00000154358";
chr1	StringTie	exon	228369136	228369162	1000	+	.	gene_id "MSTRG.24461"; transcript_id "ENST00000366707"; exon_number "100"; gene_name "OBSCN"; ref_gene_id "ENSG00000154358";
chr1	StringTie	exon	228369942	228370094	1000	+	.	gene_id "MSTRG.24461"; transcript_id "ENST00000366707"; exon_number "101"; gene_name "OBSCN"; ref_gene_id "ENSG00000154358";
chr1	StringTie	exon	228370193	228370238	1000	+	.	gene_id "MSTRG.24461"; transcript_id "ENST00000366707"; exon_number "102"; gene_name "OBSCN"; ref_gene_id "ENSG00000154358";
chr1	StringTie	exon	228370679	228370756	1000	+	.	gene_id "MSTRG.24461"; transcript_id "ENST00000366707"; exon_number "103"; gene_name "OBSCN"; ref_gene_id "ENSG00000154358";
chr1	StringTie	exon	228371023	228373081	1000	+	.	gene_id "MSTRG.24461"; transcript_id "ENST00000366707"; exon_number "104"; gene_name "OBSCN"; ref_gene_id "ENSG00000154358";
chr1	StringTie	exon	228373932	228374012	1000	+	.	gene_id "MSTRG.24461"; transcript_id "ENST00000366707"; exon_number "105"; gene_name "OBSCN"; ref_gene_id "ENSG00000154358";
chr1	StringTie	exon	228374314	228374424	1000	+	.	gene_id "MSTRG.24461"; transcript_id "ENST00000366707"; exon_number "106"; gene_name "OBSCN"; ref_gene_id "ENSG00000154358";
chr1	StringTie	exon	228374585	228374752	1000	+	.	gene_id "MSTRG.24461"; transcript_id "ENST00000366707"; exon_number "107"; gene_name "OBSCN"; ref_gene_id "ENSG00000154358";
chr1	StringTie	exon	228375702	228375824	1000	+	.	gene_id "MSTRG.24461"; transcript_id "ENST00000366707"; exon_number "108"; gene_name "OBSCN"; ref_gene_id "ENSG00000154358";
chr1	StringTie	exon	228376008	228376178	1000	+	.	gene_id "MSTRG.24461"; transcript_id "ENST00000366707"; exon_number "109"; gene_name "OBSCN"; ref_gene_id "ENSG00000154358";
chr1	StringTie	exon	228376793	228376874	1000	+	.	gene_id "MSTRG.24461"; transcript_id "ENST00000366707"; exon_number "110"; gene_name "OBSCN"; ref_gene_id "ENSG00000154358";
chr1	StringTie	exon	228377052	228377291	1000	+	.	gene_id "MSTRG.24461"; transcript_id "ENST00000366707"; exon_number "111"; gene_name "OBSCN"; ref_gene_id "ENSG00000154358";
chr1	StringTie	exon	228377489	228377712	1000	+	.	gene_id "MSTRG.24461"; transcript_id "ENST00000366707"; exon_number "112"; gene_name "OBSCN"; ref_gene_id "ENSG00000154358";
chr1	StringTie	exon	228377937	228378006	1000	+	.	gene_id "MSTRG.24461"; transcript_id "ENST00000366707"; exon_number "113"; gene_name "OBSCN"; ref_gene_id "ENSG00000154358";
chr1	StringTie	exon	228378271	228378420	1000	+	.	gene_id "MSTRG.24461"; transcript_id "ENST00000366707"; exon_number "114"; gene_name "OBSCN"; ref_gene_id "ENSG00000154358";
chr1	StringTie	exon	228378618	228378795	1000	+	.	gene_id "MSTRG.24461"; transcript_id "ENST00000366707"; exon_number "115"; gene_name "OBSCN"; ref_gene_id "ENSG00000154358";
chr1	StringTie	transcript	228165815	228182257	1000	+	.	gene_id "MSTRG.24461"; transcript_id "ENST00000366711"; gene_name "IBA57"; ref_gene_id "ENSG00000181873";
chr1	StringTie	exon	228165815	228166157	1000	+	.	gene_id "MSTRG.24461"; transcript_id "ENST00000366711"; exon_number "1"; gene_name "IBA57"; ref_gene_id "ENSG00000181873";
chr1	StringTie	exon	228174692	228175029	1000	+	.	gene_id "MSTRG.24461"; transcript_id "ENST00000366711"; exon_number "2"; gene_name "IBA57"; ref_gene_id "ENSG00000181873";
chr1	StringTie	exon	228175122	228182257	1000	+	.	gene_id "MSTRG.24461"; transcript_id "ENST00000366711"; exon_number "3"; gene_name "IBA57"; ref_gene_id "ENSG00000181873";
chr1	StringTie	transcript	228149852	228159826	1000	+	.	gene_id "MSTRG.24461"; transcript_id "ENST00000366714"; gene_name "GJC2"; ref_gene_id "ENSG00000198835";
chr1	StringTie	exon	228149852	228150007	1000	+	.	gene_id "MSTRG.24461"; transcript_id "ENST00000366714"; exon_number "1"; gene_name "GJC2"; ref_gene_id "ENSG00000198835";
chr1	StringTie	exon	228157740	228159826	1000	+	.	gene_id "MSTRG.24461"; transcript_id "ENST00000366714"; exon_number "2"; gene_name "GJC2"; ref_gene_id "ENSG00000198835";
chr1	StringTie	transcript	228145454	228148984	1000	+	.	gene_id "MSTRG.24461"; transcript_id "ENST00000366716"; gene_name "GUK1"; ref_gene_id "ENSG00000143774";
chr1	StringTie	exon	228145454	228145624	1000	+	.	gene_id "MSTRG.24461"; transcript_id "ENST00000366716"; exon_number "1"; gene_name "GUK1"; ref_gene_id "ENSG00000143774";
chr1	StringTie	exon	228146026	228146067	1000	+	.	gene_id "MSTRG.24461"; transcript_id "ENST00000366716"; exon_number "2"; gene_name "GUK1"; ref_gene_id "ENSG00000143774";
chr1	StringTie	exon	228146842	228146938	1000	+	.	gene_id "MSTRG.24461"; transcript_id "ENST00000366716"; exon_number "3"; gene_name "GUK1"; ref_gene_id "ENSG00000143774";
chr1	StringTie	exon	228147406	228147544	1000	+	.	gene_id "MSTRG.24461"; transcript_id "ENST00000366716"; exon_number "4"; gene_name "GUK1"; ref_gene_id "ENSG00000143774";
chr1	StringTie	exon	228147615	228147699	1000	+	.	gene_id "MSTRG.24461"; transcript_id "ENST00000366716"; exon_number "5"; gene_name "GUK1"; ref_gene_id "ENSG00000143774";
chr1	StringTie	exon	228148371	228148456	1000	+	.	gene_id "MSTRG.24461"; transcript_id "ENST00000366716"; exon_number "6"; gene_name "GUK1"; ref_gene_id "ENSG00000143774";
chr1	StringTie	exon	228148665	228148984	1000	+	.	gene_id "MSTRG.24461"; transcript_id "ENST00000366716"; exon_number "7"; gene_name "GUK1"; ref_gene_id "ENSG00000143774";
chr1	StringTie	transcript	228144328	228148951	1000	+	.	gene_id "MSTRG.24461"; transcript_id "ENST00000366718"; gene_name "GUK1"; ref_gene_id "ENSG00000143774";
chr1	StringTie	exon	228144328	228144752	1000	+	.	gene_id "MSTRG.24461"; transcript_id "ENST00000366718"; exon_number "1"; gene_name "GUK1"; ref_gene_id "ENSG00000143774";
chr1	StringTie	exon	228145511	228145624	1000	+	.	gene_id "MSTRG.24461"; transcript_id "ENST00000366718"; exon_number "2"; gene_name "GUK1"; ref_gene_id "ENSG00000143774";
chr1	StringTie	exon	228146026	228146067	1000	+	.	gene_id "MSTRG.24461"; transcript_id "ENST00000366718"; exon_number "3"; gene_name "GUK1"; ref_gene_id "ENSG00000143774";
chr1	StringTie	exon	228146842	228146938	1000	+	.	gene_id "MSTRG.24461"; transcript_id "ENST00000366718"; exon_number "4"; gene_name "GUK1"; ref_gene_id "ENSG00000143774";
chr1	StringTie	exon	228147406	228147544	1000	+	.	gene_id "MSTRG.24461"; transcript_id "ENST00000366718"; exon_number "5"; gene_name "GUK1"; ref_gene_id "ENSG00000143774";
chr1	StringTie	exon	228147615	228147699	1000	+	.	gene_id "MSTRG.24461"; transcript_id "ENST00000366718"; exon_number "6"; gene_name "GUK1"; ref_gene_id "ENSG00000143774";
chr1	StringTie	exon	228148371	228148456	1000	+	.	gene_id "MSTRG.24461"; transcript_id "ENST00000366718"; exon_number "7"; gene_name "GUK1"; ref_gene_id "ENSG00000143774";
chr1	StringTie	exon	228148665	228148951	1000	+	.	gene_id "MSTRG.24461"; transcript_id "ENST00000366718"; exon_number "8"; gene_name "GUK1"; ref_gene_id "ENSG00000143774";
chr1	StringTie	transcript	228140332	228148752	1000	+	.	gene_id "MSTRG.24461"; transcript_id "ENST00000366721"; gene_name "GUK1"; ref_gene_id "ENSG00000143774";
chr1	StringTie	exon	228140332	228140363	1000	+	.	gene_id "MSTRG.24461"; transcript_id "ENST00000366721"; exon_number "1"; gene_name "GUK1"; ref_gene_id "ENSG00000143774";
chr1	StringTie	exon	228145511	228145649	1000	+	.	gene_id "MSTRG.24461"; transcript_id "ENST00000366721"; exon_number "2"; gene_name "GUK1"; ref_gene_id "ENSG00000143774";
chr1	StringTie	exon	228146026	228146067	1000	+	.	gene_id "MSTRG.24461"; transcript_id "ENST00000366721"; exon_number "3"; gene_name "GUK1"; ref_gene_id "ENSG00000143774";
chr1	StringTie	exon	228146861	228146938	1000	+	.	gene_id "MSTRG.24461"; transcript_id "ENST00000366721"; exon_number "4"; gene_name "GUK1"; ref_gene_id "ENSG00000143774";
chr1	StringTie	exon	228147406	228147544	1000	+	.	gene_id "MSTRG.24461"; transcript_id "ENST00000366721"; exon_number "5"; gene_name "GUK1"; ref_gene_id "ENSG00000143774";
chr1	StringTie	exon	228147615	228147699	1000	+	.	gene_id "MSTRG.24461"; transcript_id "ENST00000366721"; exon_number "6"; gene_name "GUK1"; ref_gene_id "ENSG00000143774";
chr1	StringTie	exon	228148371	228148456	1000	+	.	gene_id "MSTRG.24461"; transcript_id "ENST00000366721"; exon_number "7"; gene_name "GUK1"; ref_gene_id "ENSG00000143774";
chr1	StringTie	exon	228148665	228148752	1000	+	.	gene_id "MSTRG.24461"; transcript_id "ENST00000366721"; exon_number "8"; gene_name "GUK1"; ref_gene_id "ENSG00000143774";
chr1	StringTie	transcript	228140317	228148808	1000	+	.	gene_id "MSTRG.24461"; transcript_id "ENST00000366722"; gene_name "GUK1"; ref_gene_id "ENSG00000143774";
chr1	StringTie	exon	228140317	228140363	1000	+	.	gene_id "MSTRG.24461"; transcript_id "ENST00000366722"; exon_number "1"; gene_name "GUK1"; ref_gene_id "ENSG00000143774";
chr1	StringTie	exon	228145492	228145624	1000	+	.	gene_id "MSTRG.24461"; transcript_id "ENST00000366722"; exon_number "2"; gene_name "GUK1"; ref_gene_id "ENSG00000143774";
chr1	StringTie	exon	228146026	228146067	1000	+	.	gene_id "MSTRG.24461"; transcript_id "ENST00000366722"; exon_number "3"; gene_name "GUK1"; ref_gene_id "ENSG00000143774";
chr1	StringTie	exon	228146842	228146938	1000	+	.	gene_id "MSTRG.24461"; transcript_id "ENST00000366722"; exon_number "4"; gene_name "GUK1"; ref_gene_id "ENSG00000143774";
chr1	StringTie	exon	228147406	228147544	1000	+	.	gene_id "MSTRG.24461"; transcript_id "ENST00000366722"; exon_number "5"; gene_name "GUK1"; ref_gene_id "ENSG00000143774";
chr1	StringTie	exon	228147621	228147699	1000	+	.	gene_id "MSTRG.24461"; transcript_id "ENST00000366722"; exon_number "6"; gene_name "GUK1"; ref_gene_id "ENSG00000143774";
chr1	StringTie	exon	228148371	228148539	1000	+	.	gene_id "MSTRG.24461"; transcript_id "ENST00000366722"; exon_number "7"; gene_name "GUK1"; ref_gene_id "ENSG00000143774";
chr1	StringTie	exon	228148665	228148808	1000	+	.	gene_id "MSTRG.24461"; transcript_id "ENST00000366722"; exon_number "8"; gene_name "GUK1"; ref_gene_id "ENSG00000143774";
chr1	StringTie	transcript	228140302	228148833	1000	+	.	gene_id "MSTRG.24461"; transcript_id "ENST00000366723"; gene_name "GUK1"; ref_gene_id "ENSG00000143774";
chr1	StringTie	exon	228140302	228140363	1000	+	.	gene_id "MSTRG.24461"; transcript_id "ENST00000366723"; exon_number "1"; gene_name "GUK1"; ref_gene_id "ENSG00000143774";
chr1	StringTie	exon	228145511	228145624	1000	+	.	gene_id "MSTRG.24461"; transcript_id "ENST00000366723"; exon_number "2"; gene_name "GUK1"; ref_gene_id "ENSG00000143774";
chr1	StringTie	exon	228146026	228146067	1000	+	.	gene_id "MSTRG.24461"; transcript_id "ENST00000366723"; exon_number "3"; gene_name "GUK1"; ref_gene_id "ENSG00000143774";
chr1	StringTie	exon	228146842	228146938	1000	+	.	gene_id "MSTRG.24461"; transcript_id "ENST00000366723"; exon_number "4"; gene_name "GUK1"; ref_gene_id "ENSG00000143774";
chr1	StringTie	exon	228147406	228147544	1000	+	.	gene_id "MSTRG.24461"; transcript_id "ENST00000366723"; exon_number "5"; gene_name "GUK1"; ref_gene_id "ENSG00000143774";
chr1	StringTie	exon	228147615	228147699	1000	+	.	gene_id "MSTRG.24461"; transcript_id "ENST00000366723"; exon_number "6"; gene_name "GUK1"; ref_gene_id "ENSG00000143774";
chr1	StringTie	exon	228148234	228148284	1000	+	.	gene_id "MSTRG.24461"; transcript_id "ENST00000366723"; exon_number "7"; gene_name "GUK1"; ref_gene_id "ENSG00000143774";
chr1	StringTie	exon	228148371	228148456	1000	+	.	gene_id "MSTRG.24461"; transcript_id "ENST00000366723"; exon_number "8"; gene_name "GUK1"; ref_gene_id "ENSG00000143774";
chr1	StringTie	exon	228148665	228148833	1000	+	.	gene_id "MSTRG.24461"; transcript_id "ENST00000366723"; exon_number "9"; gene_name "GUK1"; ref_gene_id "ENSG00000143774";
chr1	StringTie	transcript	228140289	228148880	1000	+	.	gene_id "MSTRG.24461"; transcript_id "ENST00000366726"; gene_name "GUK1"; ref_gene_id "ENSG00000143774";
chr1	StringTie	exon	228140289	228140363	1000	+	.	gene_id "MSTRG.24461"; transcript_id "ENST00000366726"; exon_number "1"; gene_name "GUK1"; ref_gene_id "ENSG00000143774";
chr1	StringTie	exon	228145492	228145624	1000	+	.	gene_id "MSTRG.24461"; transcript_id "ENST00000366726"; exon_number "2"; gene_name "GUK1"; ref_gene_id "ENSG00000143774";
chr1	StringTie	exon	228146026	228146067	1000	+	.	gene_id "MSTRG.24461"; transcript_id "ENST00000366726"; exon_number "3"; gene_name "GUK1"; ref_gene_id "ENSG00000143774";
chr1	StringTie	exon	228146842	228146938	1000	+	.	gene_id "MSTRG.24461"; transcript_id "ENST00000366726"; exon_number "4"; gene_name "GUK1"; ref_gene_id "ENSG00000143774";
chr1	StringTie	exon	228147406	228147544	1000	+	.	gene_id "MSTRG.24461"; transcript_id "ENST00000366726"; exon_number "5"; gene_name "GUK1"; ref_gene_id "ENSG00000143774";
chr1	StringTie	exon	228147615	228147699	1000	+	.	gene_id "MSTRG.24461"; transcript_id "ENST00000366726"; exon_number "6"; gene_name "GUK1"; ref_gene_id "ENSG00000143774";
chr1	StringTie	exon	228148371	228148456	1000	+	.	gene_id "MSTRG.24461"; transcript_id "ENST00000366726"; exon_number "7"; gene_name "GUK1"; ref_gene_id "ENSG00000143774";
chr1	StringTie	exon	228148665	228148880	1000	+	.	gene_id "MSTRG.24461"; transcript_id "ENST00000366726"; exon_number "8"; gene_name "GUK1"; ref_gene_id "ENSG00000143774";
chr1	StringTie	transcript	228140290	228148955	1000	+	.	gene_id "MSTRG.24461"; transcript_id "ENST00000366728"; gene_name "GUK1"; ref_gene_id "ENSG00000143774";
chr1	StringTie	exon	228140290	228140363	1000	+	.	gene_id "MSTRG.24461"; transcript_id "ENST00000366728"; exon_number "1"; gene_name "GUK1"; ref_gene_id "ENSG00000143774";
chr1	StringTie	exon	228145511	228145624	1000	+	.	gene_id "MSTRG.24461"; transcript_id "ENST00000366728"; exon_number "2"; gene_name "GUK1"; ref_gene_id "ENSG00000143774";
chr1	StringTie	exon	228146026	228146067	1000	+	.	gene_id "MSTRG.24461"; transcript_id "ENST00000366728"; exon_number "3"; gene_name "GUK1"; ref_gene_id "ENSG00000143774";
chr1	StringTie	exon	228146842	228146938	1000	+	.	gene_id "MSTRG.24461"; transcript_id "ENST00000366728"; exon_number "4"; gene_name "GUK1"; ref_gene_id "ENSG00000143774";
chr1	StringTie	exon	228147406	228147544	1000	+	.	gene_id "MSTRG.24461"; transcript_id "ENST00000366728"; exon_number "5"; gene_name "GUK1"; ref_gene_id "ENSG00000143774";
chr1	StringTie	exon	228147615	228147699	1000	+	.	gene_id "MSTRG.24461"; transcript_id "ENST00000366728"; exon_number "6"; gene_name "GUK1"; ref_gene_id "ENSG00000143774";
chr1	StringTie	exon	228148665	228148955	1000	+	.	gene_id "MSTRG.24461"; transcript_id "ENST00000366728"; exon_number "7"; gene_name "GUK1"; ref_gene_id "ENSG00000143774";
chr1	StringTie	transcript	228139962	228148840	1000	+	.	gene_id "MSTRG.24461"; transcript_id "ENST00000366730"; gene_name "GUK1"; ref_gene_id "ENSG00000143774";
chr1	StringTie	exon	228139962	228140159	1000	+	.	gene_id "MSTRG.24461"; transcript_id "ENST00000366730"; exon_number "1"; gene_name "GUK1"; ref_gene_id "ENSG00000143774";
chr1	StringTie	exon	228145511	228145624	1000	+	.	gene_id "MSTRG.24461"; transcript_id "ENST00000366730"; exon_number "2"; gene_name "GUK1"; ref_gene_id "ENSG00000143774";
chr1	StringTie	exon	228146026	228146067	1000	+	.	gene_id "MSTRG.24461"; transcript_id "ENST00000366730"; exon_number "3"; gene_name "GUK1"; ref_gene_id "ENSG00000143774";
chr1	StringTie	exon	228146842	228146938	1000	+	.	gene_id "MSTRG.24461"; transcript_id "ENST00000366730"; exon_number "4"; gene_name "GUK1"; ref_gene_id "ENSG00000143774";
chr1	StringTie	exon	228147406	228147544	1000	+	.	gene_id "MSTRG.24461"; transcript_id "ENST00000366730"; exon_number "5"; gene_name "GUK1"; ref_gene_id "ENSG00000143774";
chr1	StringTie	exon	228147615	228147699	1000	+	.	gene_id "MSTRG.24461"; transcript_id "ENST00000366730"; exon_number "6"; gene_name "GUK1"; ref_gene_id "ENSG00000143774";
chr1	StringTie	exon	228148371	228148456	1000	+	.	gene_id "MSTRG.24461"; transcript_id "ENST00000366730"; exon_number "7"; gene_name "GUK1"; ref_gene_id "ENSG00000143774";
chr1	StringTie	exon	228148665	228148840	1000	+	.	gene_id "MSTRG.24461"; transcript_id "ENST00000366730"; exon_number "8"; gene_name "GUK1"; ref_gene_id "ENSG00000143774";
chr1	StringTie	transcript	228140228	228148955	1000	+	.	gene_id "MSTRG.24461"; transcript_id "ENST00000391865"; gene_name "GUK1"; ref_gene_id "ENSG00000143774";
chr1	StringTie	exon	228140228	228140363	1000	+	.	gene_id "MSTRG.24461"; transcript_id "ENST00000391865"; exon_number "1"; gene_name "GUK1"; ref_gene_id "ENSG00000143774";
chr1	StringTie	exon	228145511	228145624	1000	+	.	gene_id "MSTRG.24461"; transcript_id "ENST00000391865"; exon_number "2"; gene_name "GUK1"; ref_gene_id "ENSG00000143774";
chr1	StringTie	exon	228146026	228146067	1000	+	.	gene_id "MSTRG.24461"; transcript_id "ENST00000391865"; exon_number "3"; gene_name "GUK1"; ref_gene_id "ENSG00000143774";
chr1	StringTie	exon	228146842	228146938	1000	+	.	gene_id "MSTRG.24461"; transcript_id "ENST00000391865"; exon_number "4"; gene_name "GUK1"; ref_gene_id "ENSG00000143774";
chr1	StringTie	exon	228147406	228147544	1000	+	.	gene_id "MSTRG.24461"; transcript_id "ENST00000391865"; exon_number "5"; gene_name "GUK1"; ref_gene_id "ENSG00000143774";
chr1	StringTie	exon	228147615	228147699	1000	+	.	gene_id "MSTRG.24461"; transcript_id "ENST00000391865"; exon_number "6"; gene_name "GUK1"; ref_gene_id "ENSG00000143774";
chr1	StringTie	exon	228148371	228148456	1000	+	.	gene_id "MSTRG.24461"; transcript_id "ENST00000391865"; exon_number "7"; gene_name "GUK1"; ref_gene_id "ENSG00000143774";
chr1	StringTie	exon	228148665	228148955	1000	+	.	gene_id "MSTRG.24461"; transcript_id "ENST00000391865"; exon_number "8"; gene_name "GUK1"; ref_gene_id "ENSG00000143774";
chr1	StringTie	transcript	228141382	228148457	1000	+	.	gene_id "MSTRG.24461"; transcript_id "ENST00000412265"; gene_name "GUK1"; ref_gene_id "ENSG00000143774";
chr1	StringTie	exon	228141382	228141829	1000	+	.	gene_id "MSTRG.24461"; transcript_id "ENST00000412265"; exon_number "1"; gene_name "GUK1"; ref_gene_id "ENSG00000143774";
chr1	StringTie	exon	228145511	228145624	1000	+	.	gene_id "MSTRG.24461"; transcript_id "ENST00000412265"; exon_number "2"; gene_name "GUK1"; ref_gene_id "ENSG00000143774";
chr1	StringTie	exon	228146026	228146067	1000	+	.	gene_id "MSTRG.24461"; transcript_id "ENST00000412265"; exon_number "3"; gene_name "GUK1"; ref_gene_id "ENSG00000143774";
chr1	StringTie	exon	228146842	228146938	1000	+	.	gene_id "MSTRG.24461"; transcript_id "ENST00000412265"; exon_number "4"; gene_name "GUK1"; ref_gene_id "ENSG00000143774";
chr1	StringTie	exon	228147406	228147544	1000	+	.	gene_id "MSTRG.24461"; transcript_id "ENST00000412265"; exon_number "5"; gene_name "GUK1"; ref_gene_id "ENSG00000143774";
chr1	StringTie	exon	228147615	228147699	1000	+	.	gene_id "MSTRG.24461"; transcript_id "ENST00000412265"; exon_number "6"; gene_name "GUK1"; ref_gene_id "ENSG00000143774";
chr1	StringTie	exon	228148371	228148457	1000	+	.	gene_id "MSTRG.24461"; transcript_id "ENST00000412265"; exon_number "7"; gene_name "GUK1"; ref_gene_id "ENSG00000143774";
chr1	StringTie	transcript	228208130	228378874	1000	+	.	gene_id "MSTRG.24461"; transcript_id "ENST00000422127"; gene_name "OBSCN"; ref_gene_id "ENSG00000154358";
chr1	StringTie	exon	228208130	228208185	1000	+	.	gene_id "MSTRG.24461"; transcript_id "ENST00000422127"; exon_number "1"; gene_name "OBSCN"; ref_gene_id "ENSG00000154358";
chr1	StringTie	exon	228211766	228212771	1000	+	.	gene_id "MSTRG.24461"; transcript_id "ENST00000422127"; exon_number "2"; gene_name "OBSCN"; ref_gene_id "ENSG00000154358";
chr1	StringTie	exon	228213441	228213710	1000	+	.	gene_id "MSTRG.24461"; transcript_id "ENST00000422127"; exon_number "3"; gene_name "OBSCN"; ref_gene_id "ENSG00000154358";
chr1	StringTie	exon	228214174	228214434	1000	+	.	gene_id "MSTRG.24461"; transcript_id "ENST00000422127"; exon_number "4"; gene_name "OBSCN"; ref_gene_id "ENSG00000154358";
chr1	StringTie	exon	228214790	228215098	1000	+	.	gene_id "MSTRG.24461"; transcript_id "ENST00000422127"; exon_number "5"; gene_name "OBSCN"; ref_gene_id "ENSG00000154358";
chr1	StringTie	exon	228215563	228215829	1000	+	.	gene_id "MSTRG.24461"; transcript_id "ENST00000422127"; exon_number "6"; gene_name "OBSCN"; ref_gene_id "ENSG00000154358";
chr1	StringTie	exon	228216421	228216702	1000	+	.	gene_id "MSTRG.24461"; transcript_id "ENST00000422127"; exon_number "7"; gene_name "OBSCN"; ref_gene_id "ENSG00000154358";
chr1	StringTie	exon	228217013	228217288	1000	+	.	gene_id "MSTRG.24461"; transcript_id "ENST00000422127"; exon_number "8"; gene_name "OBSCN"; ref_gene_id "ENSG00000154358";
chr1	StringTie	exon	228224459	228224734	1000	+	.	gene_id "MSTRG.24461"; transcript_id "ENST00000422127"; exon_number "9"; gene_name "OBSCN"; ref_gene_id "ENSG00000154358";
chr1	StringTie	exon	228243183	228243458	1000	+	.	gene_id "MSTRG.24461"; transcript_id "ENST00000422127"; exon_number "10"; gene_name "OBSCN"; ref_gene_id "ENSG00000154358";
chr1	StringTie	exon	228244296	228244571	1000	+	.	gene_id "MSTRG.24461"; transcript_id "ENST00000422127"; exon_number "11"; gene_name "OBSCN"; ref_gene_id "ENSG00000154358";
chr1	StringTie	exon	228245413	228245688	1000	+	.	gene_id "MSTRG.24461"; transcript_id "ENST00000422127"; exon_number "12"; gene_name "OBSCN"; ref_gene_id "ENSG00000154358";
chr1	StringTie	exon	228246528	228246803	1000	+	.	gene_id "MSTRG.24461"; transcript_id "ENST00000422127"; exon_number "13"; gene_name "OBSCN"; ref_gene_id "ENSG00000154358";
chr1	StringTie	exon	228249965	228250240	1000	+	.	gene_id "MSTRG.24461"; transcript_id "ENST00000422127"; exon_number "14"; gene_name "OBSCN"; ref_gene_id "ENSG00000154358";
chr1	StringTie	exon	228256651	228256926	1000	+	.	gene_id "MSTRG.24461"; transcript_id "ENST00000422127"; exon_number "15"; gene_name "OBSCN"; ref_gene_id "ENSG00000154358";
chr1	StringTie	exon	228264116	228264391	1000	+	.	gene_id "MSTRG.24461"; transcript_id "ENST00000422127"; exon_number "16"; gene_name "OBSCN"; ref_gene_id "ENSG00000154358";
chr1	StringTie	exon	228268530	228268805	1000	+	.	gene_id "MSTRG.24461"; transcript_id "ENST00000422127"; exon_number "17"; gene_name "OBSCN"; ref_gene_id "ENSG00000154358";
chr1	StringTie	exon	228273770	228274048	1000	+	.	gene_id "MSTRG.24461"; transcript_id "ENST00000422127"; exon_number "18"; gene_name "OBSCN"; ref_gene_id "ENSG00000154358";
chr1	StringTie	exon	228274178	228274444	1000	+	.	gene_id "MSTRG.24461"; transcript_id "ENST00000422127"; exon_number "19"; gene_name "OBSCN"; ref_gene_id "ENSG00000154358";
chr1	StringTie	exon	228274572	228274841	1000	+	.	gene_id "MSTRG.24461"; transcript_id "ENST00000422127"; exon_number "20"; gene_name "OBSCN"; ref_gene_id "ENSG00000154358";
chr1	StringTie	exon	228275760	228276026	1000	+	.	gene_id "MSTRG.24461"; transcript_id "ENST00000422127"; exon_number "21"; gene_name "OBSCN"; ref_gene_id "ENSG00000154358";
chr1	StringTie	exon	228276450	228276716	1000	+	.	gene_id "MSTRG.24461"; transcript_id "ENST00000422127"; exon_number "22"; gene_name "OBSCN"; ref_gene_id "ENSG00000154358";
chr1	StringTie	exon	228276930	228277042	1000	+	.	gene_id "MSTRG.24461"; transcript_id "ENST00000422127"; exon_number "23"; gene_name "OBSCN"; ref_gene_id "ENSG00000154358";
chr1	StringTie	exon	228277160	228277313	1000	+	.	gene_id "MSTRG.24461"; transcript_id "ENST00000422127"; exon_number "24"; gene_name "OBSCN"; ref_gene_id "ENSG00000154358";
chr1	StringTie	exon	228277754	228277858	1000	+	.	gene_id "MSTRG.24461"; transcript_id "ENST00000422127"; exon_number "25"; gene_name "OBSCN"; ref_gene_id "ENSG00000154358";
chr1	StringTie	exon	228278689	228278955	1000	+	.	gene_id "MSTRG.24461"; transcript_id "ENST00000422127"; exon_number "26"; gene_name "OBSCN"; ref_gene_id "ENSG00000154358";
chr1	StringTie	exon	228279175	228279444	1000	+	.	gene_id "MSTRG.24461"; transcript_id "ENST00000422127"; exon_number "27"; gene_name "OBSCN"; ref_gene_id "ENSG00000154358";
chr1	StringTie	exon	228279821	228280087	1000	+	.	gene_id "MSTRG.24461"; transcript_id "ENST00000422127"; exon_number "28"; gene_name "OBSCN"; ref_gene_id "ENSG00000154358";
chr1	StringTie	exon	228280179	228280445	1000	+	.	gene_id "MSTRG.24461"; transcript_id "ENST00000422127"; exon_number "29"; gene_name "OBSCN"; ref_gene_id "ENSG00000154358";
chr1	StringTie	exon	228280530	228280796	1000	+	.	gene_id "MSTRG.24461"; transcript_id "ENST00000422127"; exon_number "30"; gene_name "OBSCN"; ref_gene_id "ENSG00000154358";
chr1	StringTie	exon	228281933	228282205	1000	+	.	gene_id "MSTRG.24461"; transcript_id "ENST00000422127"; exon_number "31"; gene_name "OBSCN"; ref_gene_id "ENSG00000154358";
chr1	StringTie	exon	228283018	228283284	1000	+	.	gene_id "MSTRG.24461"; transcript_id "ENST00000422127"; exon_number "32"; gene_name "OBSCN"; ref_gene_id "ENSG00000154358";
chr1	StringTie	exon	228283503	228283769	1000	+	.	gene_id "MSTRG.24461"; transcript_id "ENST00000422127"; exon_number "33"; gene_name "OBSCN"; ref_gene_id "ENSG00000154358";
chr1	StringTie	exon	228286078	228286350	1000	+	.	gene_id "MSTRG.24461"; transcript_id "ENST00000422127"; exon_number "34"; gene_name "OBSCN"; ref_gene_id "ENSG00000154358";
chr1	StringTie	exon	228286773	228287039	1000	+	.	gene_id "MSTRG.24461"; transcript_id "ENST00000422127"; exon_number "35"; gene_name "OBSCN"; ref_gene_id "ENSG00000154358";
chr1	StringTie	exon	228287694	228287960	1000	+	.	gene_id "MSTRG.24461"; transcript_id "ENST00000422127"; exon_number "36"; gene_name "OBSCN"; ref_gene_id "ENSG00000154358";
chr1	StringTie	exon	228288061	228288324	1000	+	.	gene_id "MSTRG.24461"; transcript_id "ENST00000422127"; exon_number "37"; gene_name "OBSCN"; ref_gene_id "ENSG00000154358";
chr1	StringTie	exon	228288625	228288888	1000	+	.	gene_id "MSTRG.24461"; transcript_id "ENST00000422127"; exon_number "38"; gene_name "OBSCN"; ref_gene_id "ENSG00000154358";
chr1	StringTie	exon	228291898	228292161	1000	+	.	gene_id "MSTRG.24461"; transcript_id "ENST00000422127"; exon_number "39"; gene_name "OBSCN"; ref_gene_id "ENSG00000154358";
chr1	StringTie	exon	228292523	228292786	1000	+	.	gene_id "MSTRG.24461"; transcript_id "ENST00000422127"; exon_number "40"; gene_name "OBSCN"; ref_gene_id "ENSG00000154358";
chr1	StringTie	exon	228293353	228293616	1000	+	.	gene_id "MSTRG.24461"; transcript_id "ENST00000422127"; exon_number "41"; gene_name "OBSCN"; ref_gene_id "ENSG00000154358";
chr1	StringTie	exon	228294152	228294415	1000	+	.	gene_id "MSTRG.24461"; transcript_id "ENST00000422127"; exon_number "42"; gene_name "OBSCN"; ref_gene_id "ENSG00000154358";
chr1	StringTie	exon	228294780	228295043	1000	+	.	gene_id "MSTRG.24461"; transcript_id "ENST00000422127"; exon_number "43"; gene_name "OBSCN"; ref_gene_id "ENSG00000154358";
chr1	StringTie	exon	228306372	228306638	1000	+	.	gene_id "MSTRG.24461"; transcript_id "ENST00000422127"; exon_number "44"; gene_name "OBSCN"; ref_gene_id "ENSG00000154358";
chr1	StringTie	exon	228306901	228307167	1000	+	.	gene_id "MSTRG.24461"; transcript_id "ENST00000422127"; exon_number "45"; gene_name "OBSCN"; ref_gene_id "ENSG00000154358";
chr1	StringTie	exon	228307259	228307531	1000	+	.	gene_id "MSTRG.24461"; transcript_id "ENST00000422127"; exon_number "46"; gene_name "OBSCN"; ref_gene_id "ENSG00000154358";
chr1	StringTie	exon	228308111	228308383	1000	+	.	gene_id "MSTRG.24461"; transcript_id "ENST00000422127"; exon_number "47"; gene_name "OBSCN"; ref_gene_id "ENSG00000154358";
chr1	StringTie	exon	228309099	228309295	1000	+	.	gene_id "MSTRG.24461"; transcript_id "ENST00000422127"; exon_number "48"; gene_name "OBSCN"; ref_gene_id "ENSG00000154358";
chr1	StringTie	exon	228309484	228309559	1000	+	.	gene_id "MSTRG.24461"; transcript_id "ENST00000422127"; exon_number "49"; gene_name "OBSCN"; ref_gene_id "ENSG00000154358";
chr1	StringTie	exon	228315847	228316119	1000	+	.	gene_id "MSTRG.24461"; transcript_id "ENST00000422127"; exon_number "50"; gene_name "OBSCN"; ref_gene_id "ENSG00000154358";
chr1	StringTie	exon	228316709	228316984	1000	+	.	gene_id "MSTRG.24461"; transcript_id "ENST00000422127"; exon_number "51"; gene_name "OBSCN"; ref_gene_id "ENSG00000154358";
chr1	StringTie	exon	228317464	228317751	1000	+	.	gene_id "MSTRG.24461"; transcript_id "ENST00000422127"; exon_number "52"; gene_name "OBSCN"; ref_gene_id "ENSG00000154358";
chr1	StringTie	exon	228317892	228318173	1000	+	.	gene_id "MSTRG.24461"; transcript_id "ENST00000422127"; exon_number "53"; gene_name "OBSCN"; ref_gene_id "ENSG00000154358";
chr1	StringTie	exon	228318884	228319254	1000	+	.	gene_id "MSTRG.24461"; transcript_id "ENST00000422127"; exon_number "54"; gene_name "OBSCN"; ref_gene_id "ENSG00000154358";
chr1	StringTie	exon	228321344	228322214	1000	+	.	gene_id "MSTRG.24461"; transcript_id "ENST00000422127"; exon_number "55"; gene_name "OBSCN"; ref_gene_id "ENSG00000154358";
chr1	StringTie	exon	228323328	228323606	1000	+	.	gene_id "MSTRG.24461"; transcript_id "ENST00000422127"; exon_number "56"; gene_name "OBSCN"; ref_gene_id "ENSG00000154358";
chr1	StringTie	exon	228332860	228332938	1000	+	.	gene_id "MSTRG.24461"; transcript_id "ENST00000422127"; exon_number "57"; gene_name "OBSCN"; ref_gene_id "ENSG00000154358";
chr1	StringTie	exon	228333199	228333323	1000	+	.	gene_id "MSTRG.24461"; transcript_id "ENST00000422127"; exon_number "58"; gene_name "OBSCN"; ref_gene_id "ENSG00000154358";
chr1	StringTie	exon	228333583	228333780	1000	+	.	gene_id "MSTRG.24461"; transcript_id "ENST00000422127"; exon_number "59"; gene_name "OBSCN"; ref_gene_id "ENSG00000154358";
chr1	StringTie	exon	228334512	228334544	1000	+	.	gene_id "MSTRG.24461"; transcript_id "ENST00000422127"; exon_number "60"; gene_name "OBSCN"; ref_gene_id "ENSG00000154358";
chr1	StringTie	exon	228334815	228334913	1000	+	.	gene_id "MSTRG.24461"; transcript_id "ENST00000422127"; exon_number "61"; gene_name "OBSCN"; ref_gene_id "ENSG00000154358";
chr1	StringTie	exon	228335080	228335298	1000	+	.	gene_id "MSTRG.24461"; transcript_id "ENST00000422127"; exon_number "62"; gene_name "OBSCN"; ref_gene_id "ENSG00000154358";
chr1	StringTie	exon	228335791	228335851	1000	+	.	gene_id "MSTRG.24461"; transcript_id "ENST00000422127"; exon_number "63"; gene_name "OBSCN"; ref_gene_id "ENSG00000154358";
chr1	StringTie	exon	228336200	228336270	1000	+	.	gene_id "MSTRG.24461"; transcript_id "ENST00000422127"; exon_number "64"; gene_name "OBSCN"; ref_gene_id "ENSG00000154358";
chr1	StringTie	exon	228337004	228337126	1000	+	.	gene_id "MSTRG.24461"; transcript_id "ENST00000422127"; exon_number "65"; gene_name "OBSCN"; ref_gene_id "ENSG00000154358";
chr1	StringTie	exon	228337244	228337383	1000	+	.	gene_id "MSTRG.24461"; transcript_id "ENST00000422127"; exon_number "66"; gene_name "OBSCN"; ref_gene_id "ENSG00000154358";
chr1	StringTie	exon	228337944	228338144	1000	+	.	gene_id "MSTRG.24461"; transcript_id "ENST00000422127"; exon_number "67"; gene_name "OBSCN"; ref_gene_id "ENSG00000154358";
chr1	StringTie	exon	228338290	228338372	1000	+	.	gene_id "MSTRG.24461"; transcript_id "ENST00000422127"; exon_number "68"; gene_name "OBSCN"; ref_gene_id "ENSG00000154358";
chr1	StringTie	exon	228338853	228339026	1000	+	.	gene_id "MSTRG.24461"; transcript_id "ENST00000422127"; exon_number "69"; gene_name "OBSCN"; ref_gene_id "ENSG00000154358";
chr1	StringTie	exon	228339945	228340101	1000	+	.	gene_id "MSTRG.24461"; transcript_id "ENST00000422127"; exon_number "70"; gene_name "OBSCN"; ref_gene_id "ENSG00000154358";
chr1	StringTie	exon	228340506	228340622	1000	+	.	gene_id "MSTRG.24461"; transcript_id "ENST00000422127"; exon_number "71"; gene_name "OBSCN"; ref_gene_id "ENSG00000154358";
chr1	StringTie	exon	228340724	228340888	1000	+	.	gene_id "MSTRG.24461"; transcript_id "ENST00000422127"; exon_number "72"; gene_name "OBSCN"; ref_gene_id "ENSG00000154358";
chr1	StringTie	exon	228341095	228341253	1000	+	.	gene_id "MSTRG.24461"; transcript_id "ENST00000422127"; exon_number "73"; gene_name "OBSCN"; ref_gene_id "ENSG00000154358";
chr1	StringTie	exon	228341437	228341614	1000	+	.	gene_id "MSTRG.24461"; transcript_id "ENST00000422127"; exon_number "74"; gene_name "OBSCN"; ref_gene_id "ENSG00000154358";
chr1	StringTie	exon	228342119	228342232	1000	+	.	gene_id "MSTRG.24461"; transcript_id "ENST00000422127"; exon_number "75"; gene_name "OBSCN"; ref_gene_id "ENSG00000154358";
chr1	StringTie	exon	228349890	228350057	1000	+	.	gene_id "MSTRG.24461"; transcript_id "ENST00000422127"; exon_number "76"; gene_name "OBSCN"; ref_gene_id "ENSG00000154358";
chr1	StringTie	exon	228350841	228350943	1000	+	.	gene_id "MSTRG.24461"; transcript_id "ENST00000422127"; exon_number "77"; gene_name "OBSCN"; ref_gene_id "ENSG00000154358";
chr1	StringTie	exon	228351321	228351450	1000	+	.	gene_id "MSTRG.24461"; transcript_id "ENST00000422127"; exon_number "78"; gene_name "OBSCN"; ref_gene_id "ENSG00000154358";
chr1	StringTie	exon	228352951	228353062	1000	+	.	gene_id "MSTRG.24461"; transcript_id "ENST00000422127"; exon_number "79"; gene_name "OBSCN"; ref_gene_id "ENSG00000154358";
chr1	StringTie	exon	228362576	228362755	1000	+	.	gene_id "MSTRG.24461"; transcript_id "ENST00000422127"; exon_number "80"; gene_name "OBSCN"; ref_gene_id "ENSG00000154358";
chr1	StringTie	exon	228364981	228365077	1000	+	.	gene_id "MSTRG.24461"; transcript_id "ENST00000422127"; exon_number "81"; gene_name "OBSCN"; ref_gene_id "ENSG00000154358";
chr1	StringTie	exon	228365436	228365560	1000	+	.	gene_id "MSTRG.24461"; transcript_id "ENST00000422127"; exon_number "82"; gene_name "OBSCN"; ref_gene_id "ENSG00000154358";
chr1	StringTie	exon	228366074	228366186	1000	+	.	gene_id "MSTRG.24461"; transcript_id "ENST00000422127"; exon_number "83"; gene_name "OBSCN"; ref_gene_id "ENSG00000154358";
chr1	StringTie	exon	228366400	228366568	1000	+	.	gene_id "MSTRG.24461"; transcript_id "ENST00000422127"; exon_number "84"; gene_name "OBSCN"; ref_gene_id "ENSG00000154358";
chr1	StringTie	exon	228366808	228366889	1000	+	.	gene_id "MSTRG.24461"; transcript_id "ENST00000422127"; exon_number "85"; gene_name "OBSCN"; ref_gene_id "ENSG00000154358";
chr1	StringTie	exon	228366975	228367175	1000	+	.	gene_id "MSTRG.24461"; transcript_id "ENST00000422127"; exon_number "86"; gene_name "OBSCN"; ref_gene_id "ENSG00000154358";
chr1	StringTie	exon	228367886	228367946	1000	+	.	gene_id "MSTRG.24461"; transcript_id "ENST00000422127"; exon_number "87"; gene_name "OBSCN"; ref_gene_id "ENSG00000154358";
chr1	StringTie	exon	228368339	228368416	1000	+	.	gene_id "MSTRG.24461"; transcript_id "ENST00000422127"; exon_number "88"; gene_name "OBSCN"; ref_gene_id "ENSG00000154358";
chr1	StringTie	exon	228368722	228368894	1000	+	.	gene_id "MSTRG.24461"; transcript_id "ENST00000422127"; exon_number "89"; gene_name "OBSCN"; ref_gene_id "ENSG00000154358";
chr1	StringTie	exon	228369136	228369162	1000	+	.	gene_id "MSTRG.24461"; transcript_id "ENST00000422127"; exon_number "90"; gene_name "OBSCN"; ref_gene_id "ENSG00000154358";
chr1	StringTie	exon	228369942	228370094	1000	+	.	gene_id "MSTRG.24461"; transcript_id "ENST00000422127"; exon_number "91"; gene_name "OBSCN"; ref_gene_id "ENSG00000154358";
chr1	StringTie	exon	228370193	228370238	1000	+	.	gene_id "MSTRG.24461"; transcript_id "ENST00000422127"; exon_number "92"; gene_name "OBSCN"; ref_gene_id "ENSG00000154358";
chr1	StringTie	exon	228370679	228370756	1000	+	.	gene_id "MSTRG.24461"; transcript_id "ENST00000422127"; exon_number "93"; gene_name "OBSCN"; ref_gene_id "ENSG00000154358";
chr1	StringTie	exon	228371023	228373081	1000	+	.	gene_id "MSTRG.24461"; transcript_id "ENST00000422127"; exon_number "94"; gene_name "OBSCN"; ref_gene_id "ENSG00000154358";
chr1	StringTie	exon	228373932	228374012	1000	+	.	gene_id "MSTRG.24461"; transcript_id "ENST00000422127"; exon_number "95"; gene_name "OBSCN"; ref_gene_id "ENSG00000154358";
chr1	StringTie	exon	228374314	228374424	1000	+	.	gene_id "MSTRG.24461"; transcript_id "ENST00000422127"; exon_number "96"; gene_name "OBSCN"; ref_gene_id "ENSG00000154358";
chr1	StringTie	exon	228374585	228374752	1000	+	.	gene_id "MSTRG.24461"; transcript_id "ENST00000422127"; exon_number "97"; gene_name "OBSCN"; ref_gene_id "ENSG00000154358";
chr1	StringTie	exon	228375702	228375824	1000	+	.	gene_id "MSTRG.24461"; transcript_id "ENST00000422127"; exon_number "98"; gene_name "OBSCN"; ref_gene_id "ENSG00000154358";
chr1	StringTie	exon	228376008	228376178	1000	+	.	gene_id "MSTRG.24461"; transcript_id "ENST00000422127"; exon_number "99"; gene_name "OBSCN"; ref_gene_id "ENSG00000154358";
chr1	StringTie	exon	228376793	228376874	1000	+	.	gene_id "MSTRG.24461"; transcript_id "ENST00000422127"; exon_number "100"; gene_name "OBSCN"; ref_gene_id "ENSG00000154358";
chr1	StringTie	exon	228377052	228377291	1000	+	.	gene_id "MSTRG.24461"; transcript_id "ENST00000422127"; exon_number "101"; gene_name "OBSCN"; ref_gene_id "ENSG00000154358";
chr1	StringTie	exon	228377489	228377712	1000	+	.	gene_id "MSTRG.24461"; transcript_id "ENST00000422127"; exon_number "102"; gene_name "OBSCN"; ref_gene_id "ENSG00000154358";
chr1	StringTie	exon	228377931	228378006	1000	+	.	gene_id "MSTRG.24461"; transcript_id "ENST00000422127"; exon_number "103"; gene_name "OBSCN"; ref_gene_id "ENSG00000154358";
chr1	StringTie	exon	228378271	228378420	1000	+	.	gene_id "MSTRG.24461"; transcript_id "ENST00000422127"; exon_number "104"; gene_name "OBSCN"; ref_gene_id "ENSG00000154358";
chr1	StringTie	exon	228378618	228378874	1000	+	.	gene_id "MSTRG.24461"; transcript_id "ENST00000422127"; exon_number "105"; gene_name "OBSCN"; ref_gene_id "ENSG00000154358";
chr1	StringTie	transcript	228140318	228148809	1000	+	.	gene_id "MSTRG.24461"; transcript_id "ENST00000435153"; gene_name "GUK1"; ref_gene_id "ENSG00000143774";
chr1	StringTie	exon	228140318	228140363	1000	+	.	gene_id "MSTRG.24461"; transcript_id "ENST00000435153"; exon_number "1"; gene_name "GUK1"; ref_gene_id "ENSG00000143774";
chr1	StringTie	exon	228141633	228141829	1000	+	.	gene_id "MSTRG.24461"; transcript_id "ENST00000435153"; exon_number "2"; gene_name "GUK1"; ref_gene_id "ENSG00000143774";
chr1	StringTie	exon	228145492	228145624	1000	+	.	gene_id "MSTRG.24461"; transcript_id "ENST00000435153"; exon_number "3"; gene_name "GUK1"; ref_gene_id "ENSG00000143774";
chr1	StringTie	exon	228146026	228146067	1000	+	.	gene_id "MSTRG.24461"; transcript_id "ENST00000435153"; exon_number "4"; gene_name "GUK1"; ref_gene_id "ENSG00000143774";
chr1	StringTie	exon	228146861	228146938	1000	+	.	gene_id "MSTRG.24461"; transcript_id "ENST00000435153"; exon_number "5"; gene_name "GUK1"; ref_gene_id "ENSG00000143774";
chr1	StringTie	exon	228147406	228147544	1000	+	.	gene_id "MSTRG.24461"; transcript_id "ENST00000435153"; exon_number "6"; gene_name "GUK1"; ref_gene_id "ENSG00000143774";
chr1	StringTie	exon	228147615	228147699	1000	+	.	gene_id "MSTRG.24461"; transcript_id "ENST00000435153"; exon_number "7"; gene_name "GUK1"; ref_gene_id "ENSG00000143774";
chr1	StringTie	exon	228148665	228148809	1000	+	.	gene_id "MSTRG.24461"; transcript_id "ENST00000435153"; exon_number "8"; gene_name "GUK1"; ref_gene_id "ENSG00000143774";
chr1	StringTie	transcript	228140298	228148691	1000	+	.	gene_id "MSTRG.24461"; transcript_id "ENST00000453943"; gene_name "GUK1"; ref_gene_id "ENSG00000143774";
chr1	StringTie	exon	228140298	228140363	1000	+	.	gene_id "MSTRG.24461"; transcript_id "ENST00000453943"; exon_number "1"; gene_name "GUK1"; ref_gene_id "ENSG00000143774";
chr1	StringTie	exon	228145511	228145624	1000	+	.	gene_id "MSTRG.24461"; transcript_id "ENST00000453943"; exon_number "2"; gene_name "GUK1"; ref_gene_id "ENSG00000143774";
chr1	StringTie	exon	228146026	228146067	1000	+	.	gene_id "MSTRG.24461"; transcript_id "ENST00000453943"; exon_number "3"; gene_name "GUK1"; ref_gene_id "ENSG00000143774";
chr1	StringTie	exon	228146842	228146938	1000	+	.	gene_id "MSTRG.24461"; transcript_id "ENST00000453943"; exon_number "4"; gene_name "GUK1"; ref_gene_id "ENSG00000143774";
chr1	StringTie	exon	228147406	228147544	1000	+	.	gene_id "MSTRG.24461"; transcript_id "ENST00000453943"; exon_number "5"; gene_name "GUK1"; ref_gene_id "ENSG00000143774";
chr1	StringTie	exon	228147615	228147699	1000	+	.	gene_id "MSTRG.24461"; transcript_id "ENST00000453943"; exon_number "6"; gene_name "GUK1"; ref_gene_id "ENSG00000143774";
chr1	StringTie	exon	228148371	228148456	1000	+	.	gene_id "MSTRG.24461"; transcript_id "ENST00000453943"; exon_number "7"; gene_name "GUK1"; ref_gene_id "ENSG00000143774";
chr1	StringTie	exon	228148665	228148691	1000	+	.	gene_id "MSTRG.24461"; transcript_id "ENST00000453943"; exon_number "8"; gene_name "GUK1"; ref_gene_id "ENSG00000143774";
chr1	StringTie	transcript	228141132	228147710	1000	+	.	gene_id "MSTRG.24461"; transcript_id "ENST00000460224"; gene_name "GUK1"; ref_gene_id "ENSG00000143774";
chr1	StringTie	exon	228141132	228141288	1000	+	.	gene_id "MSTRG.24461"; transcript_id "ENST00000460224"; exon_number "1"; gene_name "GUK1"; ref_gene_id "ENSG00000143774";
chr1	StringTie	exon	228145511	228145624	1000	+	.	gene_id "MSTRG.24461"; transcript_id "ENST00000460224"; exon_number "2"; gene_name "GUK1"; ref_gene_id "ENSG00000143774";
chr1	StringTie	exon	228146013	228146067	1000	+	.	gene_id "MSTRG.24461"; transcript_id "ENST00000460224"; exon_number "3"; gene_name "GUK1"; ref_gene_id "ENSG00000143774";
chr1	StringTie	exon	228146861	228146938	1000	+	.	gene_id "MSTRG.24461"; transcript_id "ENST00000460224"; exon_number "4"; gene_name "GUK1"; ref_gene_id "ENSG00000143774";
chr1	StringTie	exon	228147406	228147544	1000	+	.	gene_id "MSTRG.24461"; transcript_id "ENST00000460224"; exon_number "5"; gene_name "GUK1"; ref_gene_id "ENSG00000143774";
chr1	StringTie	exon	228147615	228147710	1000	+	.	gene_id "MSTRG.24461"; transcript_id "ENST00000460224"; exon_number "6"; gene_name "GUK1"; ref_gene_id "ENSG00000143774";
chr1	StringTie	transcript	228140228	228147693	1000	+	.	gene_id "MSTRG.24461"; transcript_id "ENST00000462807"; gene_name "GUK1"; ref_gene_id "ENSG00000143774";
chr1	StringTie	exon	228140228	228140363	1000	+	.	gene_id "MSTRG.24461"; transcript_id "ENST00000462807"; exon_number "1"; gene_name "GUK1"; ref_gene_id "ENSG00000143774";
chr1	StringTie	exon	228145471	228145624	1000	+	.	gene_id "MSTRG.24461"; transcript_id "ENST00000462807"; exon_number "2"; gene_name "GUK1"; ref_gene_id "ENSG00000143774";
chr1	StringTie	exon	228146026	228146067	1000	+	.	gene_id "MSTRG.24461"; transcript_id "ENST00000462807"; exon_number "3"; gene_name "GUK1"; ref_gene_id "ENSG00000143774";
chr1	StringTie	exon	228146861	228146938	1000	+	.	gene_id "MSTRG.24461"; transcript_id "ENST00000462807"; exon_number "4"; gene_name "GUK1"; ref_gene_id "ENSG00000143774";
chr1	StringTie	exon	228147406	228147544	1000	+	.	gene_id "MSTRG.24461"; transcript_id "ENST00000462807"; exon_number "5"; gene_name "GUK1"; ref_gene_id "ENSG00000143774";
chr1	StringTie	exon	228147615	228147693	1000	+	.	gene_id "MSTRG.24461"; transcript_id "ENST00000462807"; exon_number "6"; gene_name "GUK1"; ref_gene_id "ENSG00000143774";
chr1	StringTie	transcript	228145883	228148724	1000	+	.	gene_id "MSTRG.24461"; transcript_id "ENST00000464858"; gene_name "GUK1"; ref_gene_id "ENSG00000143774";
chr1	StringTie	exon	228145883	228146067	1000	+	.	gene_id "MSTRG.24461"; transcript_id "ENST00000464858"; exon_number "1"; gene_name "GUK1"; ref_gene_id "ENSG00000143774";
chr1	StringTie	exon	228146861	228146938	1000	+	.	gene_id "MSTRG.24461"; transcript_id "ENST00000464858"; exon_number "2"; gene_name "GUK1"; ref_gene_id "ENSG00000143774";
chr1	StringTie	exon	228147406	228147544	1000	+	.	gene_id "MSTRG.24461"; transcript_id "ENST00000464858"; exon_number "3"; gene_name "GUK1"; ref_gene_id "ENSG00000143774";
chr1	StringTie	exon	228147615	228147699	1000	+	.	gene_id "MSTRG.24461"; transcript_id "ENST00000464858"; exon_number "4"; gene_name "GUK1"; ref_gene_id "ENSG00000143774";
chr1	StringTie	exon	228148371	228148456	1000	+	.	gene_id "MSTRG.24461"; transcript_id "ENST00000464858"; exon_number "5"; gene_name "GUK1"; ref_gene_id "ENSG00000143774";
chr1	StringTie	exon	228148665	228148724	1000	+	.	gene_id "MSTRG.24461"; transcript_id "ENST00000464858"; exon_number "6"; gene_name "GUK1"; ref_gene_id "ENSG00000143774";
chr1	StringTie	transcript	228147424	228148947	1000	+	.	gene_id "MSTRG.24461"; transcript_id "ENST00000465025"; gene_name "GUK1"; ref_gene_id "ENSG00000143774";
chr1	StringTie	exon	228147424	228147544	1000	+	.	gene_id "MSTRG.24461"; transcript_id "ENST00000465025"; exon_number "1"; gene_name "GUK1"; ref_gene_id "ENSG00000143774";
chr1	StringTie	exon	228147615	228147699	1000	+	.	gene_id "MSTRG.24461"; transcript_id "ENST00000465025"; exon_number "2"; gene_name "GUK1"; ref_gene_id "ENSG00000143774";
chr1	StringTie	exon	228148371	228148947	1000	+	.	gene_id "MSTRG.24461"; transcript_id "ENST00000465025"; exon_number "3"; gene_name "GUK1"; ref_gene_id "ENSG00000143774";
chr1	StringTie	transcript	228140279	228141833	1000	+	.	gene_id "MSTRG.24461"; transcript_id "ENST00000469973"; gene_name "GUK1"; ref_gene_id "ENSG00000143774";
chr1	StringTie	exon	228140279	228140363	1000	+	.	gene_id "MSTRG.24461"; transcript_id "ENST00000469973"; exon_number "1"; gene_name "GUK1"; ref_gene_id "ENSG00000143774";
chr1	StringTie	exon	228141124	228141833	1000	+	.	gene_id "MSTRG.24461"; transcript_id "ENST00000469973"; exon_number "2"; gene_name "GUK1"; ref_gene_id "ENSG00000143774";
chr1	StringTie	transcript	228144897	228148946	1000	+	.	gene_id "MSTRG.24461"; transcript_id "ENST00000470040"; gene_name "GUK1"; ref_gene_id "ENSG00000143774";
chr1	StringTie	exon	228144897	228146938	1000	+	.	gene_id "MSTRG.24461"; transcript_id "ENST00000470040"; exon_number "1"; gene_name "GUK1"; ref_gene_id "ENSG00000143774";
chr1	StringTie	exon	228147406	228147544	1000	+	.	gene_id "MSTRG.24461"; transcript_id "ENST00000470040"; exon_number "2"; gene_name "GUK1"; ref_gene_id "ENSG00000143774";
chr1	StringTie	exon	228147615	228147699	1000	+	.	gene_id "MSTRG.24461"; transcript_id "ENST00000470040"; exon_number "3"; gene_name "GUK1"; ref_gene_id "ENSG00000143774";
chr1	StringTie	exon	228148665	228148946	1000	+	.	gene_id "MSTRG.24461"; transcript_id "ENST00000470040"; exon_number "4"; gene_name "GUK1"; ref_gene_id "ENSG00000143774";
chr1	StringTie	transcript	228148091	228148955	1000	+	.	gene_id "MSTRG.24461"; transcript_id "ENST00000471270"; gene_name "GUK1"; ref_gene_id "ENSG00000143774";
chr1	StringTie	exon	228148091	228148456	1000	+	.	gene_id "MSTRG.24461"; transcript_id "ENST00000471270"; exon_number "1"; gene_name "GUK1"; ref_gene_id "ENSG00000143774";
chr1	StringTie	exon	228148665	228148955	1000	+	.	gene_id "MSTRG.24461"; transcript_id "ENST00000471270"; exon_number "2"; gene_name "GUK1"; ref_gene_id "ENSG00000143774";
chr1	StringTie	transcript	228141249	228147445	1000	+	.	gene_id "MSTRG.24461"; transcript_id "ENST00000472939"; gene_name "GUK1"; ref_gene_id "ENSG00000143774";
chr1	StringTie	exon	228141249	228141288	1000	+	.	gene_id "MSTRG.24461"; transcript_id "ENST00000472939"; exon_number "1"; gene_name "GUK1"; ref_gene_id "ENSG00000143774";
chr1	StringTie	exon	228145511	228145624	1000	+	.	gene_id "MSTRG.24461"; transcript_id "ENST00000472939"; exon_number "2"; gene_name "GUK1"; ref_gene_id "ENSG00000143774";
chr1	StringTie	exon	228146026	228146067	1000	+	.	gene_id "MSTRG.24461"; transcript_id "ENST00000472939"; exon_number "3"; gene_name "GUK1"; ref_gene_id "ENSG00000143774";
chr1	StringTie	exon	228146861	228146938	1000	+	.	gene_id "MSTRG.24461"; transcript_id "ENST00000472939"; exon_number "4"; gene_name "GUK1"; ref_gene_id "ENSG00000143774";
chr1	StringTie	exon	228147406	228147445	1000	+	.	gene_id "MSTRG.24461"; transcript_id "ENST00000472939"; exon_number "5"; gene_name "GUK1"; ref_gene_id "ENSG00000143774";
chr1	StringTie	transcript	228353034	228361250	1000	+	.	gene_id "MSTRG.24461"; transcript_id "ENST00000474237"; gene_name "OBSCN"; ref_gene_id "ENSG00000154358";
chr1	StringTie	exon	228353034	228353062	1000	+	.	gene_id "MSTRG.24461"; transcript_id "ENST00000474237"; exon_number "1"; gene_name "OBSCN"; ref_gene_id "ENSG00000154358";
chr1	StringTie	exon	228356151	228356344	1000	+	.	gene_id "MSTRG.24461"; transcript_id "ENST00000474237"; exon_number "2"; gene_name "OBSCN"; ref_gene_id "ENSG00000154358";
chr1	StringTie	exon	228359597	228361250	1000	+	.	gene_id "MSTRG.24461"; transcript_id "ENST00000474237"; exon_number "3"; gene_name "OBSCN"; ref_gene_id "ENSG00000154358";
chr1	StringTie	transcript	228147466	228148933	1000	+	.	gene_id "MSTRG.24461"; transcript_id "ENST00000477206"; gene_name "GUK1"; ref_gene_id "ENSG00000143774";
chr1	StringTie	exon	228147466	228147699	1000	+	.	gene_id "MSTRG.24461"; transcript_id "ENST00000477206"; exon_number "1"; gene_name "GUK1"; ref_gene_id "ENSG00000143774";
chr1	StringTie	exon	228148371	228148456	1000	+	.	gene_id "MSTRG.24461"; transcript_id "ENST00000477206"; exon_number "2"; gene_name "GUK1"; ref_gene_id "ENSG00000143774";
chr1	StringTie	exon	228148665	228148933	1000	+	.	gene_id "MSTRG.24461"; transcript_id "ENST00000477206"; exon_number "3"; gene_name "GUK1"; ref_gene_id "ENSG00000143774";
chr1	StringTie	transcript	228145510	228147559	1000	+	.	gene_id "MSTRG.24461"; transcript_id "ENST00000478725"; gene_name "GUK1"; ref_gene_id "ENSG00000143774";
chr1	StringTie	exon	228145510	228145649	1000	+	.	gene_id "MSTRG.24461"; transcript_id "ENST00000478725"; exon_number "1"; gene_name "GUK1"; ref_gene_id "ENSG00000143774";
chr1	StringTie	exon	228146026	228146067	1000	+	.	gene_id "MSTRG.24461"; transcript_id "ENST00000478725"; exon_number "2"; gene_name "GUK1"; ref_gene_id "ENSG00000143774";
chr1	StringTie	exon	228146861	228146938	1000	+	.	gene_id "MSTRG.24461"; transcript_id "ENST00000478725"; exon_number "3"; gene_name "GUK1"; ref_gene_id "ENSG00000143774";
chr1	StringTie	exon	228147406	228147559	1000	+	.	gene_id "MSTRG.24461"; transcript_id "ENST00000478725"; exon_number "4"; gene_name "GUK1"; ref_gene_id "ENSG00000143774";
chr1	StringTie	transcript	228148118	228148955	1000	+	.	gene_id "MSTRG.24461"; transcript_id "ENST00000480056"; gene_name "GUK1"; ref_gene_id "ENSG00000143774";
chr1	StringTie	exon	228148118	228148284	1000	+	.	gene_id "MSTRG.24461"; transcript_id "ENST00000480056"; exon_number "1"; gene_name "GUK1"; ref_gene_id "ENSG00000143774";
chr1	StringTie	exon	228148371	228148456	1000	+	.	gene_id "MSTRG.24461"; transcript_id "ENST00000480056"; exon_number "2"; gene_name "GUK1"; ref_gene_id "ENSG00000143774";
chr1	StringTie	exon	228148665	228148955	1000	+	.	gene_id "MSTRG.24461"; transcript_id "ENST00000480056"; exon_number "3"; gene_name "GUK1"; ref_gene_id "ENSG00000143774";
chr1	StringTie	transcript	228146826	228147699	1000	+	.	gene_id "MSTRG.24461"; transcript_id "ENST00000481341"; gene_name "GUK1"; ref_gene_id "ENSG00000143774";
chr1	StringTie	exon	228146826	228146938	1000	+	.	gene_id "MSTRG.24461"; transcript_id "ENST00000481341"; exon_number "1"; gene_name "GUK1"; ref_gene_id "ENSG00000143774";
chr1	StringTie	exon	228147410	228147544	1000	+	.	gene_id "MSTRG.24461"; transcript_id "ENST00000481341"; exon_number "2"; gene_name "GUK1"; ref_gene_id "ENSG00000143774";
chr1	StringTie	exon	228147615	228147699	1000	+	.	gene_id "MSTRG.24461"; transcript_id "ENST00000481341"; exon_number "3"; gene_name "GUK1"; ref_gene_id "ENSG00000143774";
chr1	StringTie	transcript	228280773	228356903	1000	+	.	gene_id "MSTRG.24461"; transcript_id "ENST00000483539"; gene_name "OBSCN"; ref_gene_id "ENSG00000154358";
chr1	StringTie	exon	228280773	228280796	1000	+	.	gene_id "MSTRG.24461"; transcript_id "ENST00000483539"; exon_number "1"; gene_name "OBSCN"; ref_gene_id "ENSG00000154358";
chr1	StringTie	exon	228281933	228282205	1000	+	.	gene_id "MSTRG.24461"; transcript_id "ENST00000483539"; exon_number "2"; gene_name "OBSCN"; ref_gene_id "ENSG00000154358";
chr1	StringTie	exon	228283018	228283284	1000	+	.	gene_id "MSTRG.24461"; transcript_id "ENST00000483539"; exon_number "3"; gene_name "OBSCN"; ref_gene_id "ENSG00000154358";
chr1	StringTie	exon	228283503	228283769	1000	+	.	gene_id "MSTRG.24461"; transcript_id "ENST00000483539"; exon_number "4"; gene_name "OBSCN"; ref_gene_id "ENSG00000154358";
chr1	StringTie	exon	228286078	228286350	1000	+	.	gene_id "MSTRG.24461"; transcript_id "ENST00000483539"; exon_number "5"; gene_name "OBSCN"; ref_gene_id "ENSG00000154358";
chr1	StringTie	exon	228286773	228287039	1000	+	.	gene_id "MSTRG.24461"; transcript_id "ENST00000483539"; exon_number "6"; gene_name "OBSCN"; ref_gene_id "ENSG00000154358";
chr1	StringTie	exon	228287694	228287960	1000	+	.	gene_id "MSTRG.24461"; transcript_id "ENST00000483539"; exon_number "7"; gene_name "OBSCN"; ref_gene_id "ENSG00000154358";
chr1	StringTie	exon	228288061	228288324	1000	+	.	gene_id "MSTRG.24461"; transcript_id "ENST00000483539"; exon_number "8"; gene_name "OBSCN"; ref_gene_id "ENSG00000154358";
chr1	StringTie	exon	228288625	228288888	1000	+	.	gene_id "MSTRG.24461"; transcript_id "ENST00000483539"; exon_number "9"; gene_name "OBSCN"; ref_gene_id "ENSG00000154358";
chr1	StringTie	exon	228291898	228292161	1000	+	.	gene_id "MSTRG.24461"; transcript_id "ENST00000483539"; exon_number "10"; gene_name "OBSCN"; ref_gene_id "ENSG00000154358";
chr1	StringTie	exon	228292523	228292786	1000	+	.	gene_id "MSTRG.24461"; transcript_id "ENST00000483539"; exon_number "11"; gene_name "OBSCN"; ref_gene_id "ENSG00000154358";
chr1	StringTie	exon	228293353	228293616	1000	+	.	gene_id "MSTRG.24461"; transcript_id "ENST00000483539"; exon_number "12"; gene_name "OBSCN"; ref_gene_id "ENSG00000154358";
chr1	StringTie	exon	228294152	228294415	1000	+	.	gene_id "MSTRG.24461"; transcript_id "ENST00000483539"; exon_number "13"; gene_name "OBSCN"; ref_gene_id "ENSG00000154358";
chr1	StringTie	exon	228294780	228295043	1000	+	.	gene_id "MSTRG.24461"; transcript_id "ENST00000483539"; exon_number "14"; gene_name "OBSCN"; ref_gene_id "ENSG00000154358";
chr1	StringTie	exon	228298454	228298717	1000	+	.	gene_id "MSTRG.24461"; transcript_id "ENST00000483539"; exon_number "15"; gene_name "OBSCN"; ref_gene_id "ENSG00000154358";
chr1	StringTie	exon	228299259	228299522	1000	+	.	gene_id "MSTRG.24461"; transcript_id "ENST00000483539"; exon_number "16"; gene_name "OBSCN"; ref_gene_id "ENSG00000154358";
chr1	StringTie	exon	228299882	228300145	1000	+	.	gene_id "MSTRG.24461"; transcript_id "ENST00000483539"; exon_number "17"; gene_name "OBSCN"; ref_gene_id "ENSG00000154358";
chr1	StringTie	exon	228303675	228303938	1000	+	.	gene_id "MSTRG.24461"; transcript_id "ENST00000483539"; exon_number "18"; gene_name "OBSCN"; ref_gene_id "ENSG00000154358";
chr1	StringTie	exon	228304303	228304453	1000	+	.	gene_id "MSTRG.24461"; transcript_id "ENST00000483539"; exon_number "19"; gene_name "OBSCN"; ref_gene_id "ENSG00000154358";
chr1	StringTie	exon	228356818	228356903	1000	+	.	gene_id "MSTRG.24461"; transcript_id "ENST00000483539"; exon_number "20"; gene_name "OBSCN"; ref_gene_id "ENSG00000154358";
chr1	StringTie	transcript	228171178	228182257	1000	+	.	gene_id "MSTRG.24461"; transcript_id "ENST00000484749"; gene_name "IBA57"; ref_gene_id "ENSG00000181873";
chr1	StringTie	exon	228171178	228173518	1000	+	.	gene_id "MSTRG.24461"; transcript_id "ENST00000484749"; exon_number "1"; gene_name "IBA57"; ref_gene_id "ENSG00000181873";
chr1	StringTie	exon	228174692	228175029	1000	+	.	gene_id "MSTRG.24461"; transcript_id "ENST00000484749"; exon_number "2"; gene_name "IBA57"; ref_gene_id "ENSG00000181873";
chr1	StringTie	exon	228175122	228182257	1000	+	.	gene_id "MSTRG.24461"; transcript_id "ENST00000484749"; exon_number "3"; gene_name "IBA57"; ref_gene_id "ENSG00000181873";
chr1	StringTie	transcript	228141196	228146066	1000	+	.	gene_id "MSTRG.24461"; transcript_id "ENST00000484953"; gene_name "GUK1"; ref_gene_id "ENSG00000143774";
chr1	StringTie	exon	228141196	228141288	1000	+	.	gene_id "MSTRG.24461"; transcript_id "ENST00000484953"; exon_number "1"; gene_name "GUK1"; ref_gene_id "ENSG00000143774";
chr1	StringTie	exon	228145511	228145649	1000	+	.	gene_id "MSTRG.24461"; transcript_id "ENST00000484953"; exon_number "2"; gene_name "GUK1"; ref_gene_id "ENSG00000143774";
chr1	StringTie	exon	228146026	228146066	1000	+	.	gene_id "MSTRG.24461"; transcript_id "ENST00000484953"; exon_number "3"; gene_name "GUK1"; ref_gene_id "ENSG00000143774";
chr1	StringTie	transcript	228140282	228146908	1000	+	.	gene_id "MSTRG.24461"; transcript_id "ENST00000485083"; gene_name "GUK1"; ref_gene_id "ENSG00000143774";
chr1	StringTie	exon	228140282	228140363	1000	+	.	gene_id "MSTRG.24461"; transcript_id "ENST00000485083"; exon_number "1"; gene_name "GUK1"; ref_gene_id "ENSG00000143774";
chr1	StringTie	exon	228141124	228141288	1000	+	.	gene_id "MSTRG.24461"; transcript_id "ENST00000485083"; exon_number "2"; gene_name "GUK1"; ref_gene_id "ENSG00000143774";
chr1	StringTie	exon	228145511	228146067	1000	+	.	gene_id "MSTRG.24461"; transcript_id "ENST00000485083"; exon_number "3"; gene_name "GUK1"; ref_gene_id "ENSG00000143774";
chr1	StringTie	exon	228146842	228146908	1000	+	.	gene_id "MSTRG.24461"; transcript_id "ENST00000485083"; exon_number "4"; gene_name "GUK1"; ref_gene_id "ENSG00000143774";
chr1	StringTie	transcript	228145510	228147487	1000	+	.	gene_id "MSTRG.24461"; transcript_id "ENST00000485168"; gene_name "GUK1"; ref_gene_id "ENSG00000143774";
chr1	StringTie	exon	228145510	228146067	1000	+	.	gene_id "MSTRG.24461"; transcript_id "ENST00000485168"; exon_number "1"; gene_name "GUK1"; ref_gene_id "ENSG00000143774";
chr1	StringTie	exon	228146842	228146938	1000	+	.	gene_id "MSTRG.24461"; transcript_id "ENST00000485168"; exon_number "2"; gene_name "GUK1"; ref_gene_id "ENSG00000143774";
chr1	StringTie	exon	228147406	228147487	1000	+	.	gene_id "MSTRG.24461"; transcript_id "ENST00000485168"; exon_number "3"; gene_name "GUK1"; ref_gene_id "ENSG00000143774";
chr1	StringTie	transcript	228141123	228146883	1000	+	.	gene_id "MSTRG.24461"; transcript_id "ENST00000485733"; gene_name "GUK1"; ref_gene_id "ENSG00000143774";
chr1	StringTie	exon	228141123	228141288	1000	+	.	gene_id "MSTRG.24461"; transcript_id "ENST00000485733"; exon_number "1"; gene_name "GUK1"; ref_gene_id "ENSG00000143774";
chr1	StringTie	exon	228145511	228145624	1000	+	.	gene_id "MSTRG.24461"; transcript_id "ENST00000485733"; exon_number "2"; gene_name "GUK1"; ref_gene_id "ENSG00000143774";
chr1	StringTie	exon	228146026	228146067	1000	+	.	gene_id "MSTRG.24461"; transcript_id "ENST00000485733"; exon_number "3"; gene_name "GUK1"; ref_gene_id "ENSG00000143774";
chr1	StringTie	exon	228146861	228146883	1000	+	.	gene_id "MSTRG.24461"; transcript_id "ENST00000485733"; exon_number "4"; gene_name "GUK1"; ref_gene_id "ENSG00000143774";
chr1	StringTie	transcript	228140266	228148882	1000	+	.	gene_id "MSTRG.24461"; transcript_id "ENST00000485838"; gene_name "GUK1"; ref_gene_id "ENSG00000143774";
chr1	StringTie	exon	228140266	228140363	1000	+	.	gene_id "MSTRG.24461"; transcript_id "ENST00000485838"; exon_number "1"; gene_name "GUK1"; ref_gene_id "ENSG00000143774";
chr1	StringTie	exon	228145511	228145624	1000	+	.	gene_id "MSTRG.24461"; transcript_id "ENST00000485838"; exon_number "2"; gene_name "GUK1"; ref_gene_id "ENSG00000143774";
chr1	StringTie	exon	228146026	228146067	1000	+	.	gene_id "MSTRG.24461"; transcript_id "ENST00000485838"; exon_number "3"; gene_name "GUK1"; ref_gene_id "ENSG00000143774";
chr1	StringTie	exon	228146861	228146938	1000	+	.	gene_id "MSTRG.24461"; transcript_id "ENST00000485838"; exon_number "4"; gene_name "GUK1"; ref_gene_id "ENSG00000143774";
chr1	StringTie	exon	228147406	228147544	1000	+	.	gene_id "MSTRG.24461"; transcript_id "ENST00000485838"; exon_number "5"; gene_name "GUK1"; ref_gene_id "ENSG00000143774";
chr1	StringTie	exon	228147615	228147699	1000	+	.	gene_id "MSTRG.24461"; transcript_id "ENST00000485838"; exon_number "6"; gene_name "GUK1"; ref_gene_id "ENSG00000143774";
chr1	StringTie	exon	228148665	228148882	1000	+	.	gene_id "MSTRG.24461"; transcript_id "ENST00000485838"; exon_number "7"; gene_name "GUK1"; ref_gene_id "ENSG00000143774";
chr1	StringTie	transcript	228145510	228146235	1000	+	.	gene_id "MSTRG.24461"; transcript_id "ENST00000485859"; gene_name "GUK1"; ref_gene_id "ENSG00000143774";
chr1	StringTie	exon	228145510	228145624	1000	+	.	gene_id "MSTRG.24461"; transcript_id "ENST00000485859"; exon_number "1"; gene_name "GUK1"; ref_gene_id "ENSG00000143774";
chr1	StringTie	exon	228146026	228146235	1000	+	.	gene_id "MSTRG.24461"; transcript_id "ENST00000485859"; exon_number "2"; gene_name "GUK1"; ref_gene_id "ENSG00000143774";
chr1	StringTie	transcript	228145561	228148950	1000	+	.	gene_id "MSTRG.24461"; transcript_id "ENST00000486668"; gene_name "GUK1"; ref_gene_id "ENSG00000143774";
chr1	StringTie	exon	228145561	228145649	1000	+	.	gene_id "MSTRG.24461"; transcript_id "ENST00000486668"; exon_number "1"; gene_name "GUK1"; ref_gene_id "ENSG00000143774";
chr1	StringTie	exon	228146026	228146067	1000	+	.	gene_id "MSTRG.24461"; transcript_id "ENST00000486668"; exon_number "2"; gene_name "GUK1"; ref_gene_id "ENSG00000143774";
chr1	StringTie	exon	228146842	228146938	1000	+	.	gene_id "MSTRG.24461"; transcript_id "ENST00000486668"; exon_number "3"; gene_name "GUK1"; ref_gene_id "ENSG00000143774";
chr1	StringTie	exon	228147406	228147544	1000	+	.	gene_id "MSTRG.24461"; transcript_id "ENST00000486668"; exon_number "4"; gene_name "GUK1"; ref_gene_id "ENSG00000143774";
chr1	StringTie	exon	228147615	228147699	1000	+	.	gene_id "MSTRG.24461"; transcript_id "ENST00000486668"; exon_number "5"; gene_name "GUK1"; ref_gene_id "ENSG00000143774";
chr1	StringTie	exon	228148665	228148950	1000	+	.	gene_id "MSTRG.24461"; transcript_id "ENST00000486668"; exon_number "6"; gene_name "GUK1"; ref_gene_id "ENSG00000143774";
chr1	StringTie	transcript	228141123	228145762	1000	+	.	gene_id "MSTRG.24461"; transcript_id "ENST00000491613"; gene_name "GUK1"; ref_gene_id "ENSG00000143774";
chr1	StringTie	exon	228141123	228141829	1000	+	.	gene_id "MSTRG.24461"; transcript_id "ENST00000491613"; exon_number "1"; gene_name "GUK1"; ref_gene_id "ENSG00000143774";
chr1	StringTie	exon	228145511	228145762	1000	+	.	gene_id "MSTRG.24461"; transcript_id "ENST00000491613"; exon_number "2"; gene_name "GUK1"; ref_gene_id "ENSG00000143774";
chr1	StringTie	transcript	228140290	228148946	1000	+	.	gene_id "MSTRG.24461"; transcript_id "ENST00000492871"; gene_name "GUK1"; ref_gene_id "ENSG00000143774";
chr1	StringTie	exon	228140290	228140363	1000	+	.	gene_id "MSTRG.24461"; transcript_id "ENST00000492871"; exon_number "1"; gene_name "GUK1"; ref_gene_id "ENSG00000143774";
chr1	StringTie	exon	228141124	228141288	1000	+	.	gene_id "MSTRG.24461"; transcript_id "ENST00000492871"; exon_number "2"; gene_name "GUK1"; ref_gene_id "ENSG00000143774";
chr1	StringTie	exon	228145511	228145624	1000	+	.	gene_id "MSTRG.24461"; transcript_id "ENST00000492871"; exon_number "3"; gene_name "GUK1"; ref_gene_id "ENSG00000143774";
chr1	StringTie	exon	228146026	228146067	1000	+	.	gene_id "MSTRG.24461"; transcript_id "ENST00000492871"; exon_number "4"; gene_name "GUK1"; ref_gene_id "ENSG00000143774";
chr1	StringTie	exon	228146861	228146938	1000	+	.	gene_id "MSTRG.24461"; transcript_id "ENST00000492871"; exon_number "5"; gene_name "GUK1"; ref_gene_id "ENSG00000143774";
chr1	StringTie	exon	228147406	228147544	1000	+	.	gene_id "MSTRG.24461"; transcript_id "ENST00000492871"; exon_number "6"; gene_name "GUK1"; ref_gene_id "ENSG00000143774";
chr1	StringTie	exon	228147615	228147699	1000	+	.	gene_id "MSTRG.24461"; transcript_id "ENST00000492871"; exon_number "7"; gene_name "GUK1"; ref_gene_id "ENSG00000143774";
chr1	StringTie	exon	228148371	228148456	1000	+	.	gene_id "MSTRG.24461"; transcript_id "ENST00000492871"; exon_number "8"; gene_name "GUK1"; ref_gene_id "ENSG00000143774";
chr1	StringTie	exon	228148665	228148946	1000	+	.	gene_id "MSTRG.24461"; transcript_id "ENST00000492871"; exon_number "9"; gene_name "GUK1"; ref_gene_id "ENSG00000143774";
chr1	StringTie	transcript	228140307	228148877	1000	+	.	gene_id "MSTRG.24461"; transcript_id "ENST00000493138"; gene_name "GUK1"; ref_gene_id "ENSG00000143774";
chr1	StringTie	exon	228140307	228140363	1000	+	.	gene_id "MSTRG.24461"; transcript_id "ENST00000493138"; exon_number "1"; gene_name "GUK1"; ref_gene_id "ENSG00000143774";
chr1	StringTie	exon	228145511	228145624	1000	+	.	gene_id "MSTRG.24461"; transcript_id "ENST00000493138"; exon_number "2"; gene_name "GUK1"; ref_gene_id "ENSG00000143774";
chr1	StringTie	exon	228146026	228146067	1000	+	.	gene_id "MSTRG.24461"; transcript_id "ENST00000493138"; exon_number "3"; gene_name "GUK1"; ref_gene_id "ENSG00000143774";
chr1	StringTie	exon	228146842	228146938	1000	+	.	gene_id "MSTRG.24461"; transcript_id "ENST00000493138"; exon_number "4"; gene_name "GUK1"; ref_gene_id "ENSG00000143774";
chr1	StringTie	exon	228147615	228147699	1000	+	.	gene_id "MSTRG.24461"; transcript_id "ENST00000493138"; exon_number "5"; gene_name "GUK1"; ref_gene_id "ENSG00000143774";
chr1	StringTie	exon	228148371	228148456	1000	+	.	gene_id "MSTRG.24461"; transcript_id "ENST00000493138"; exon_number "6"; gene_name "GUK1"; ref_gene_id "ENSG00000143774";
chr1	StringTie	exon	228148665	228148877	1000	+	.	gene_id "MSTRG.24461"; transcript_id "ENST00000493138"; exon_number "7"; gene_name "GUK1"; ref_gene_id "ENSG00000143774";
chr1	StringTie	transcript	228140265	228146952	1000	+	.	gene_id "MSTRG.24461"; transcript_id "ENST00000493209"; gene_name "GUK1"; ref_gene_id "ENSG00000143774";
chr1	StringTie	exon	228140265	228140363	1000	+	.	gene_id "MSTRG.24461"; transcript_id "ENST00000493209"; exon_number "1"; gene_name "GUK1"; ref_gene_id "ENSG00000143774";
chr1	StringTie	exon	228141124	228141288	1000	+	.	gene_id "MSTRG.24461"; transcript_id "ENST00000493209"; exon_number "2"; gene_name "GUK1"; ref_gene_id "ENSG00000143774";
chr1	StringTie	exon	228141626	228141829	1000	+	.	gene_id "MSTRG.24461"; transcript_id "ENST00000493209"; exon_number "3"; gene_name "GUK1"; ref_gene_id "ENSG00000143774";
chr1	StringTie	exon	228145511	228145624	1000	+	.	gene_id "MSTRG.24461"; transcript_id "ENST00000493209"; exon_number "4"; gene_name "GUK1"; ref_gene_id "ENSG00000143774";
chr1	StringTie	exon	228146026	228146067	1000	+	.	gene_id "MSTRG.24461"; transcript_id "ENST00000493209"; exon_number "5"; gene_name "GUK1"; ref_gene_id "ENSG00000143774";
chr1	StringTie	exon	228146842	228146952	1000	+	.	gene_id "MSTRG.24461"; transcript_id "ENST00000493209"; exon_number "6"; gene_name "GUK1"; ref_gene_id "ENSG00000143774";
chr1	StringTie	transcript	228215689	228217427	1000	+	.	gene_id "MSTRG.24461"; transcript_id "ENST00000493977"; gene_name "OBSCN"; ref_gene_id "ENSG00000154358";
chr1	StringTie	exon	228215689	228215829	1000	+	.	gene_id "MSTRG.24461"; transcript_id "ENST00000493977"; exon_number "1"; gene_name "OBSCN"; ref_gene_id "ENSG00000154358";
chr1	StringTie	exon	228216421	228216702	1000	+	.	gene_id "MSTRG.24461"; transcript_id "ENST00000493977"; exon_number "2"; gene_name "OBSCN"; ref_gene_id "ENSG00000154358";
chr1	StringTie	exon	228217013	228217288	1000	+	.	gene_id "MSTRG.24461"; transcript_id "ENST00000493977"; exon_number "3"; gene_name "OBSCN"; ref_gene_id "ENSG00000154358";
chr1	StringTie	exon	228217395	228217427	1000	+	.	gene_id "MSTRG.24461"; transcript_id "ENST00000493977"; exon_number "4"; gene_name "OBSCN"; ref_gene_id "ENSG00000154358";
chr1	StringTie	transcript	228294195	228295141	1000	+	.	gene_id "MSTRG.24461"; transcript_id "ENST00000494839"; gene_name "OBSCN"; ref_gene_id "ENSG00000154358";
chr1	StringTie	exon	228294195	228294415	1000	+	.	gene_id "MSTRG.24461"; transcript_id "ENST00000494839"; exon_number "1"; gene_name "OBSCN"; ref_gene_id "ENSG00000154358";
chr1	StringTie	exon	228294780	228295141	1000	+	.	gene_id "MSTRG.24461"; transcript_id "ENST00000494839"; exon_number "2"; gene_name "OBSCN"; ref_gene_id "ENSG00000154358";
chr1	StringTie	transcript	228145515	228148439	1000	+	.	gene_id "MSTRG.24461"; transcript_id "ENST00000495999"; gene_name "GUK1"; ref_gene_id "ENSG00000143774";
chr1	StringTie	exon	228145515	228145624	1000	+	.	gene_id "MSTRG.24461"; transcript_id "ENST00000495999"; exon_number "1"; gene_name "GUK1"; ref_gene_id "ENSG00000143774";
chr1	StringTie	exon	228146013	228146067	1000	+	.	gene_id "MSTRG.24461"; transcript_id "ENST00000495999"; exon_number "2"; gene_name "GUK1"; ref_gene_id "ENSG00000143774";
chr1	StringTie	exon	228146842	228146938	1000	+	.	gene_id "MSTRG.24461"; transcript_id "ENST00000495999"; exon_number "3"; gene_name "GUK1"; ref_gene_id "ENSG00000143774";
chr1	StringTie	exon	228147406	228147544	1000	+	.	gene_id "MSTRG.24461"; transcript_id "ENST00000495999"; exon_number "4"; gene_name "GUK1"; ref_gene_id "ENSG00000143774";
chr1	StringTie	exon	228147615	228147699	1000	+	.	gene_id "MSTRG.24461"; transcript_id "ENST00000495999"; exon_number "5"; gene_name "GUK1"; ref_gene_id "ENSG00000143774";
chr1	StringTie	exon	228148371	228148439	1000	+	.	gene_id "MSTRG.24461"; transcript_id "ENST00000495999"; exon_number "6"; gene_name "GUK1"; ref_gene_id "ENSG00000143774";
chr1	StringTie	transcript	228140318	228147657	1000	+	.	gene_id "MSTRG.24461"; transcript_id "ENST00000498092"; gene_name "GUK1"; ref_gene_id "ENSG00000143774";
chr1	StringTie	exon	228140318	228140363	1000	+	.	gene_id "MSTRG.24461"; transcript_id "ENST00000498092"; exon_number "1"; gene_name "GUK1"; ref_gene_id "ENSG00000143774";
chr1	StringTie	exon	228141124	228141507	1000	+	.	gene_id "MSTRG.24461"; transcript_id "ENST00000498092"; exon_number "2"; gene_name "GUK1"; ref_gene_id "ENSG00000143774";
chr1	StringTie	exon	228145511	228145624	1000	+	.	gene_id "MSTRG.24461"; transcript_id "ENST00000498092"; exon_number "3"; gene_name "GUK1"; ref_gene_id "ENSG00000143774";
chr1	StringTie	exon	228146026	228146067	1000	+	.	gene_id "MSTRG.24461"; transcript_id "ENST00000498092"; exon_number "4"; gene_name "GUK1"; ref_gene_id "ENSG00000143774";
chr1	StringTie	exon	228146842	228146938	1000	+	.	gene_id "MSTRG.24461"; transcript_id "ENST00000498092"; exon_number "5"; gene_name "GUK1"; ref_gene_id "ENSG00000143774";
chr1	StringTie	exon	228147406	228147544	1000	+	.	gene_id "MSTRG.24461"; transcript_id "ENST00000498092"; exon_number "6"; gene_name "GUK1"; ref_gene_id "ENSG00000143774";
chr1	StringTie	exon	228147615	228147657	1000	+	.	gene_id "MSTRG.24461"; transcript_id "ENST00000498092"; exon_number "7"; gene_name "GUK1"; ref_gene_id "ENSG00000143774";
chr1	StringTie	transcript	228146840	228148773	1000	+	.	gene_id "MSTRG.24461"; transcript_id "ENST00000498115"; gene_name "GUK1"; ref_gene_id "ENSG00000143774";
chr1	StringTie	exon	228146840	228146938	1000	+	.	gene_id "MSTRG.24461"; transcript_id "ENST00000498115"; exon_number "1"; gene_name "GUK1"; ref_gene_id "ENSG00000143774";
chr1	StringTie	exon	228147406	228147699	1000	+	.	gene_id "MSTRG.24461"; transcript_id "ENST00000498115"; exon_number "2"; gene_name "GUK1"; ref_gene_id "ENSG00000143774";
chr1	StringTie	exon	228148371	228148773	1000	+	.	gene_id "MSTRG.24461"; transcript_id "ENST00000498115"; exon_number "3"; gene_name "GUK1"; ref_gene_id "ENSG00000143774";
chr1	StringTie	transcript	228174550	228175575	1000	+	.	gene_id "MSTRG.24461"; transcript_id "ENST00000546123"; gene_name "IBA57"; ref_gene_id "ENSG00000181873";
chr1	StringTie	exon	228174550	228174610	1000	+	.	gene_id "MSTRG.24461"; transcript_id "ENST00000546123"; exon_number "1"; gene_name "IBA57"; ref_gene_id "ENSG00000181873";
chr1	StringTie	exon	228174692	228175029	1000	+	.	gene_id "MSTRG.24461"; transcript_id "ENST00000546123"; exon_number "2"; gene_name "IBA57"; ref_gene_id "ENSG00000181873";
chr1	StringTie	exon	228175122	228175575	1000	+	.	gene_id "MSTRG.24461"; transcript_id "ENST00000546123"; exon_number "3"; gene_name "IBA57"; ref_gene_id "ENSG00000181873";
chr1	StringTie	transcript	228208130	228378874	1000	+	.	gene_id "MSTRG.24461"; transcript_id "ENST00000570156"; gene_name "OBSCN"; ref_gene_id "ENSG00000154358";
chr1	StringTie	exon	228208130	228208185	1000	+	.	gene_id "MSTRG.24461"; transcript_id "ENST00000570156"; exon_number "1"; gene_name "OBSCN"; ref_gene_id "ENSG00000154358";
chr1	StringTie	exon	228211766	228212771	1000	+	.	gene_id "MSTRG.24461"; transcript_id "ENST00000570156"; exon_number "2"; gene_name "OBSCN"; ref_gene_id "ENSG00000154358";
chr1	StringTie	exon	228213441	228213710	1000	+	.	gene_id "MSTRG.24461"; transcript_id "ENST00000570156"; exon_number "3"; gene_name "OBSCN"; ref_gene_id "ENSG00000154358";
chr1	StringTie	exon	228214174	228214434	1000	+	.	gene_id "MSTRG.24461"; transcript_id "ENST00000570156"; exon_number "4"; gene_name "OBSCN"; ref_gene_id "ENSG00000154358";
chr1	StringTie	exon	228214790	228215098	1000	+	.	gene_id "MSTRG.24461"; transcript_id "ENST00000570156"; exon_number "5"; gene_name "OBSCN"; ref_gene_id "ENSG00000154358";
chr1	StringTie	exon	228215563	228215829	1000	+	.	gene_id "MSTRG.24461"; transcript_id "ENST00000570156"; exon_number "6"; gene_name "OBSCN"; ref_gene_id "ENSG00000154358";
chr1	StringTie	exon	228216421	228216702	1000	+	.	gene_id "MSTRG.24461"; transcript_id "ENST00000570156"; exon_number "7"; gene_name "OBSCN"; ref_gene_id "ENSG00000154358";
chr1	StringTie	exon	228217013	228217288	1000	+	.	gene_id "MSTRG.24461"; transcript_id "ENST00000570156"; exon_number "8"; gene_name "OBSCN"; ref_gene_id "ENSG00000154358";
chr1	StringTie	exon	228219324	228219599	1000	+	.	gene_id "MSTRG.24461"; transcript_id "ENST00000570156"; exon_number "9"; gene_name "OBSCN"; ref_gene_id "ENSG00000154358";
chr1	StringTie	exon	228224459	228224734	1000	+	.	gene_id "MSTRG.24461"; transcript_id "ENST00000570156"; exon_number "10"; gene_name "OBSCN"; ref_gene_id "ENSG00000154358";
chr1	StringTie	exon	228243183	228243458	1000	+	.	gene_id "MSTRG.24461"; transcript_id "ENST00000570156"; exon_number "11"; gene_name "OBSCN"; ref_gene_id "ENSG00000154358";
chr1	StringTie	exon	228244296	228244571	1000	+	.	gene_id "MSTRG.24461"; transcript_id "ENST00000570156"; exon_number "12"; gene_name "OBSCN"; ref_gene_id "ENSG00000154358";
chr1	StringTie	exon	228245413	228245688	1000	+	.	gene_id "MSTRG.24461"; transcript_id "ENST00000570156"; exon_number "13"; gene_name "OBSCN"; ref_gene_id "ENSG00000154358";
chr1	StringTie	exon	228246528	228246803	1000	+	.	gene_id "MSTRG.24461"; transcript_id "ENST00000570156"; exon_number "14"; gene_name "OBSCN"; ref_gene_id "ENSG00000154358";
chr1	StringTie	exon	228249965	228250240	1000	+	.	gene_id "MSTRG.24461"; transcript_id "ENST00000570156"; exon_number "15"; gene_name "OBSCN"; ref_gene_id "ENSG00000154358";
chr1	StringTie	exon	228256651	228256926	1000	+	.	gene_id "MSTRG.24461"; transcript_id "ENST00000570156"; exon_number "16"; gene_name "OBSCN"; ref_gene_id "ENSG00000154358";
chr1	StringTie	exon	228259501	228259776	1000	+	.	gene_id "MSTRG.24461"; transcript_id "ENST00000570156"; exon_number "17"; gene_name "OBSCN"; ref_gene_id "ENSG00000154358";
chr1	StringTie	exon	228264116	228264391	1000	+	.	gene_id "MSTRG.24461"; transcript_id "ENST00000570156"; exon_number "18"; gene_name "OBSCN"; ref_gene_id "ENSG00000154358";
chr1	StringTie	exon	228268530	228268805	1000	+	.	gene_id "MSTRG.24461"; transcript_id "ENST00000570156"; exon_number "19"; gene_name "OBSCN"; ref_gene_id "ENSG00000154358";
chr1	StringTie	exon	228271925	228272221	1000	+	.	gene_id "MSTRG.24461"; transcript_id "ENST00000570156"; exon_number "20"; gene_name "OBSCN"; ref_gene_id "ENSG00000154358";
chr1	StringTie	exon	228273272	228273547	1000	+	.	gene_id "MSTRG.24461"; transcript_id "ENST00000570156"; exon_number "21"; gene_name "OBSCN"; ref_gene_id "ENSG00000154358";
chr1	StringTie	exon	228273770	228274048	1000	+	.	gene_id "MSTRG.24461"; transcript_id "ENST00000570156"; exon_number "22"; gene_name "OBSCN"; ref_gene_id "ENSG00000154358";
chr1	StringTie	exon	228274178	228274444	1000	+	.	gene_id "MSTRG.24461"; transcript_id "ENST00000570156"; exon_number "23"; gene_name "OBSCN"; ref_gene_id "ENSG00000154358";
chr1	StringTie	exon	228274572	228274841	1000	+	.	gene_id "MSTRG.24461"; transcript_id "ENST00000570156"; exon_number "24"; gene_name "OBSCN"; ref_gene_id "ENSG00000154358";
chr1	StringTie	exon	228275760	228276026	1000	+	.	gene_id "MSTRG.24461"; transcript_id "ENST00000570156"; exon_number "25"; gene_name "OBSCN"; ref_gene_id "ENSG00000154358";
chr1	StringTie	exon	228276450	228276716	1000	+	.	gene_id "MSTRG.24461"; transcript_id "ENST00000570156"; exon_number "26"; gene_name "OBSCN"; ref_gene_id "ENSG00000154358";
chr1	StringTie	exon	228276930	228277042	1000	+	.	gene_id "MSTRG.24461"; transcript_id "ENST00000570156"; exon_number "27"; gene_name "OBSCN"; ref_gene_id "ENSG00000154358";
chr1	StringTie	exon	228277160	228277313	1000	+	.	gene_id "MSTRG.24461"; transcript_id "ENST00000570156"; exon_number "28"; gene_name "OBSCN"; ref_gene_id "ENSG00000154358";
chr1	StringTie	exon	228277505	228277666	1000	+	.	gene_id "MSTRG.24461"; transcript_id "ENST00000570156"; exon_number "29"; gene_name "OBSCN"; ref_gene_id "ENSG00000154358";
chr1	StringTie	exon	228277754	228277858	1000	+	.	gene_id "MSTRG.24461"; transcript_id "ENST00000570156"; exon_number "30"; gene_name "OBSCN"; ref_gene_id "ENSG00000154358";
chr1	StringTie	exon	228278689	228278955	1000	+	.	gene_id "MSTRG.24461"; transcript_id "ENST00000570156"; exon_number "31"; gene_name "OBSCN"; ref_gene_id "ENSG00000154358";
chr1	StringTie	exon	228279175	228279444	1000	+	.	gene_id "MSTRG.24461"; transcript_id "ENST00000570156"; exon_number "32"; gene_name "OBSCN"; ref_gene_id "ENSG00000154358";
chr1	StringTie	exon	228279821	228280087	1000	+	.	gene_id "MSTRG.24461"; transcript_id "ENST00000570156"; exon_number "33"; gene_name "OBSCN"; ref_gene_id "ENSG00000154358";
chr1	StringTie	exon	228280179	228280445	1000	+	.	gene_id "MSTRG.24461"; transcript_id "ENST00000570156"; exon_number "34"; gene_name "OBSCN"; ref_gene_id "ENSG00000154358";
chr1	StringTie	exon	228280530	228280796	1000	+	.	gene_id "MSTRG.24461"; transcript_id "ENST00000570156"; exon_number "35"; gene_name "OBSCN"; ref_gene_id "ENSG00000154358";
chr1	StringTie	exon	228281933	228282205	1000	+	.	gene_id "MSTRG.24461"; transcript_id "ENST00000570156"; exon_number "36"; gene_name "OBSCN"; ref_gene_id "ENSG00000154358";
chr1	StringTie	exon	228283018	228283284	1000	+	.	gene_id "MSTRG.24461"; transcript_id "ENST00000570156"; exon_number "37"; gene_name "OBSCN"; ref_gene_id "ENSG00000154358";
chr1	StringTie	exon	228283503	228283769	1000	+	.	gene_id "MSTRG.24461"; transcript_id "ENST00000570156"; exon_number "38"; gene_name "OBSCN"; ref_gene_id "ENSG00000154358";
chr1	StringTie	exon	228286078	228286350	1000	+	.	gene_id "MSTRG.24461"; transcript_id "ENST00000570156"; exon_number "39"; gene_name "OBSCN"; ref_gene_id "ENSG00000154358";
chr1	StringTie	exon	228286773	228287039	1000	+	.	gene_id "MSTRG.24461"; transcript_id "ENST00000570156"; exon_number "40"; gene_name "OBSCN"; ref_gene_id "ENSG00000154358";
chr1	StringTie	exon	228287694	228287960	1000	+	.	gene_id "MSTRG.24461"; transcript_id "ENST00000570156"; exon_number "41"; gene_name "OBSCN"; ref_gene_id "ENSG00000154358";
chr1	StringTie	exon	228288061	228288324	1000	+	.	gene_id "MSTRG.24461"; transcript_id "ENST00000570156"; exon_number "42"; gene_name "OBSCN"; ref_gene_id "ENSG00000154358";
chr1	StringTie	exon	228288625	228288888	1000	+	.	gene_id "MSTRG.24461"; transcript_id "ENST00000570156"; exon_number "43"; gene_name "OBSCN"; ref_gene_id "ENSG00000154358";
chr1	StringTie	exon	228291898	228292161	1000	+	.	gene_id "MSTRG.24461"; transcript_id "ENST00000570156"; exon_number "44"; gene_name "OBSCN"; ref_gene_id "ENSG00000154358";
chr1	StringTie	exon	228292523	228292786	1000	+	.	gene_id "MSTRG.24461"; transcript_id "ENST00000570156"; exon_number "45"; gene_name "OBSCN"; ref_gene_id "ENSG00000154358";
chr1	StringTie	exon	228293353	228293616	1000	+	.	gene_id "MSTRG.24461"; transcript_id "ENST00000570156"; exon_number "46"; gene_name "OBSCN"; ref_gene_id "ENSG00000154358";
chr1	StringTie	exon	228294152	228294415	1000	+	.	gene_id "MSTRG.24461"; transcript_id "ENST00000570156"; exon_number "47"; gene_name "OBSCN"; ref_gene_id "ENSG00000154358";
chr1	StringTie	exon	228294780	228295043	1000	+	.	gene_id "MSTRG.24461"; transcript_id "ENST00000570156"; exon_number "48"; gene_name "OBSCN"; ref_gene_id "ENSG00000154358";
chr1	StringTie	exon	228298454	228298717	1000	+	.	gene_id "MSTRG.24461"; transcript_id "ENST00000570156"; exon_number "49"; gene_name "OBSCN"; ref_gene_id "ENSG00000154358";
chr1	StringTie	exon	228299259	228299522	1000	+	.	gene_id "MSTRG.24461"; transcript_id "ENST00000570156"; exon_number "50"; gene_name "OBSCN"; ref_gene_id "ENSG00000154358";
chr1	StringTie	exon	228299882	228300145	1000	+	.	gene_id "MSTRG.24461"; transcript_id "ENST00000570156"; exon_number "51"; gene_name "OBSCN"; ref_gene_id "ENSG00000154358";
chr1	StringTie	exon	228303675	228303938	1000	+	.	gene_id "MSTRG.24461"; transcript_id "ENST00000570156"; exon_number "52"; gene_name "OBSCN"; ref_gene_id "ENSG00000154358";
chr1	StringTie	exon	228304303	228304566	1000	+	.	gene_id "MSTRG.24461"; transcript_id "ENST00000570156"; exon_number "53"; gene_name "OBSCN"; ref_gene_id "ENSG00000154358";
chr1	StringTie	exon	228305123	228305386	1000	+	.	gene_id "MSTRG.24461"; transcript_id "ENST00000570156"; exon_number "54"; gene_name "OBSCN"; ref_gene_id "ENSG00000154358";
chr1	StringTie	exon	228306372	228306638	1000	+	.	gene_id "MSTRG.24461"; transcript_id "ENST00000570156"; exon_number "55"; gene_name "OBSCN"; ref_gene_id "ENSG00000154358";
chr1	StringTie	exon	228306901	228307167	1000	+	.	gene_id "MSTRG.24461"; transcript_id "ENST00000570156"; exon_number "56"; gene_name "OBSCN"; ref_gene_id "ENSG00000154358";
chr1	StringTie	exon	228307259	228307531	1000	+	.	gene_id "MSTRG.24461"; transcript_id "ENST00000570156"; exon_number "57"; gene_name "OBSCN"; ref_gene_id "ENSG00000154358";
chr1	StringTie	exon	228308111	228308383	1000	+	.	gene_id "MSTRG.24461"; transcript_id "ENST00000570156"; exon_number "58"; gene_name "OBSCN"; ref_gene_id "ENSG00000154358";
chr1	StringTie	exon	228309099	228309295	1000	+	.	gene_id "MSTRG.24461"; transcript_id "ENST00000570156"; exon_number "59"; gene_name "OBSCN"; ref_gene_id "ENSG00000154358";
chr1	StringTie	exon	228309484	228309559	1000	+	.	gene_id "MSTRG.24461"; transcript_id "ENST00000570156"; exon_number "60"; gene_name "OBSCN"; ref_gene_id "ENSG00000154358";
chr1	StringTie	exon	228315847	228316119	1000	+	.	gene_id "MSTRG.24461"; transcript_id "ENST00000570156"; exon_number "61"; gene_name "OBSCN"; ref_gene_id "ENSG00000154358";
chr1	StringTie	exon	228316709	228316984	1000	+	.	gene_id "MSTRG.24461"; transcript_id "ENST00000570156"; exon_number "62"; gene_name "OBSCN"; ref_gene_id "ENSG00000154358";
chr1	StringTie	exon	228317464	228317751	1000	+	.	gene_id "MSTRG.24461"; transcript_id "ENST00000570156"; exon_number "63"; gene_name "OBSCN"; ref_gene_id "ENSG00000154358";
chr1	StringTie	exon	228317892	228318173	1000	+	.	gene_id "MSTRG.24461"; transcript_id "ENST00000570156"; exon_number "64"; gene_name "OBSCN"; ref_gene_id "ENSG00000154358";
chr1	StringTie	exon	228318884	228319254	1000	+	.	gene_id "MSTRG.24461"; transcript_id "ENST00000570156"; exon_number "65"; gene_name "OBSCN"; ref_gene_id "ENSG00000154358";
chr1	StringTie	exon	228321344	228322214	1000	+	.	gene_id "MSTRG.24461"; transcript_id "ENST00000570156"; exon_number "66"; gene_name "OBSCN"; ref_gene_id "ENSG00000154358";
chr1	StringTie	exon	228323328	228323606	1000	+	.	gene_id "MSTRG.24461"; transcript_id "ENST00000570156"; exon_number "67"; gene_name "OBSCN"; ref_gene_id "ENSG00000154358";
chr1	StringTie	exon	228332860	228332938	1000	+	.	gene_id "MSTRG.24461"; transcript_id "ENST00000570156"; exon_number "68"; gene_name "OBSCN"; ref_gene_id "ENSG00000154358";
chr1	StringTie	exon	228333199	228333323	1000	+	.	gene_id "MSTRG.24461"; transcript_id "ENST00000570156"; exon_number "69"; gene_name "OBSCN"; ref_gene_id "ENSG00000154358";
chr1	StringTie	exon	228333583	228333780	1000	+	.	gene_id "MSTRG.24461"; transcript_id "ENST00000570156"; exon_number "70"; gene_name "OBSCN"; ref_gene_id "ENSG00000154358";
chr1	StringTie	exon	228334512	228334544	1000	+	.	gene_id "MSTRG.24461"; transcript_id "ENST00000570156"; exon_number "71"; gene_name "OBSCN"; ref_gene_id "ENSG00000154358";
chr1	StringTie	exon	228334815	228334913	1000	+	.	gene_id "MSTRG.24461"; transcript_id "ENST00000570156"; exon_number "72"; gene_name "OBSCN"; ref_gene_id "ENSG00000154358";
chr1	StringTie	exon	228335080	228335298	1000	+	.	gene_id "MSTRG.24461"; transcript_id "ENST00000570156"; exon_number "73"; gene_name "OBSCN"; ref_gene_id "ENSG00000154358";
chr1	StringTie	exon	228335791	228335851	1000	+	.	gene_id "MSTRG.24461"; transcript_id "ENST00000570156"; exon_number "74"; gene_name "OBSCN"; ref_gene_id "ENSG00000154358";
chr1	StringTie	exon	228336200	228336270	1000	+	.	gene_id "MSTRG.24461"; transcript_id "ENST00000570156"; exon_number "75"; gene_name "OBSCN"; ref_gene_id "ENSG00000154358";
chr1	StringTie	exon	228337004	228337126	1000	+	.	gene_id "MSTRG.24461"; transcript_id "ENST00000570156"; exon_number "76"; gene_name "OBSCN"; ref_gene_id "ENSG00000154358";
chr1	StringTie	exon	228337244	228337383	1000	+	.	gene_id "MSTRG.24461"; transcript_id "ENST00000570156"; exon_number "77"; gene_name "OBSCN"; ref_gene_id "ENSG00000154358";
chr1	StringTie	exon	228337944	228338144	1000	+	.	gene_id "MSTRG.24461"; transcript_id "ENST00000570156"; exon_number "78"; gene_name "OBSCN"; ref_gene_id "ENSG00000154358";
chr1	StringTie	exon	228338290	228338372	1000	+	.	gene_id "MSTRG.24461"; transcript_id "ENST00000570156"; exon_number "79"; gene_name "OBSCN"; ref_gene_id "ENSG00000154358";
chr1	StringTie	exon	228338853	228339026	1000	+	.	gene_id "MSTRG.24461"; transcript_id "ENST00000570156"; exon_number "80"; gene_name "OBSCN"; ref_gene_id "ENSG00000154358";
chr1	StringTie	exon	228339945	228340101	1000	+	.	gene_id "MSTRG.24461"; transcript_id "ENST00000570156"; exon_number "81"; gene_name "OBSCN"; ref_gene_id "ENSG00000154358";
chr1	StringTie	exon	228340506	228340622	1000	+	.	gene_id "MSTRG.24461"; transcript_id "ENST00000570156"; exon_number "82"; gene_name "OBSCN"; ref_gene_id "ENSG00000154358";
chr1	StringTie	exon	228340724	228340888	1000	+	.	gene_id "MSTRG.24461"; transcript_id "ENST00000570156"; exon_number "83"; gene_name "OBSCN"; ref_gene_id "ENSG00000154358";
chr1	StringTie	exon	228341095	228341253	1000	+	.	gene_id "MSTRG.24461"; transcript_id "ENST00000570156"; exon_number "84"; gene_name "OBSCN"; ref_gene_id "ENSG00000154358";
chr1	StringTie	exon	228341437	228341614	1000	+	.	gene_id "MSTRG.24461"; transcript_id "ENST00000570156"; exon_number "85"; gene_name "OBSCN"; ref_gene_id "ENSG00000154358";
chr1	StringTie	exon	228342119	228342232	1000	+	.	gene_id "MSTRG.24461"; transcript_id "ENST00000570156"; exon_number "86"; gene_name "OBSCN"; ref_gene_id "ENSG00000154358";
chr1	StringTie	exon	228349890	228350057	1000	+	.	gene_id "MSTRG.24461"; transcript_id "ENST00000570156"; exon_number "87"; gene_name "OBSCN"; ref_gene_id "ENSG00000154358";
chr1	StringTie	exon	228350841	228350943	1000	+	.	gene_id "MSTRG.24461"; transcript_id "ENST00000570156"; exon_number "88"; gene_name "OBSCN"; ref_gene_id "ENSG00000154358";
chr1	StringTie	exon	228351321	228351450	1000	+	.	gene_id "MSTRG.24461"; transcript_id "ENST00000570156"; exon_number "89"; gene_name "OBSCN"; ref_gene_id "ENSG00000154358";
chr1	StringTie	exon	228352951	228353062	1000	+	.	gene_id "MSTRG.24461"; transcript_id "ENST00000570156"; exon_number "90"; gene_name "OBSCN"; ref_gene_id "ENSG00000154358";
chr1	StringTie	exon	228362576	228362755	1000	+	.	gene_id "MSTRG.24461"; transcript_id "ENST00000570156"; exon_number "91"; gene_name "OBSCN"; ref_gene_id "ENSG00000154358";
chr1	StringTie	exon	228364981	228365077	1000	+	.	gene_id "MSTRG.24461"; transcript_id "ENST00000570156"; exon_number "92"; gene_name "OBSCN"; ref_gene_id "ENSG00000154358";
chr1	StringTie	exon	228365436	228365560	1000	+	.	gene_id "MSTRG.24461"; transcript_id "ENST00000570156"; exon_number "93"; gene_name "OBSCN"; ref_gene_id "ENSG00000154358";
chr1	StringTie	exon	228366074	228366186	1000	+	.	gene_id "MSTRG.24461"; transcript_id "ENST00000570156"; exon_number "94"; gene_name "OBSCN"; ref_gene_id "ENSG00000154358";
chr1	StringTie	exon	228366400	228366568	1000	+	.	gene_id "MSTRG.24461"; transcript_id "ENST00000570156"; exon_number "95"; gene_name "OBSCN"; ref_gene_id "ENSG00000154358";
chr1	StringTie	exon	228366808	228366889	1000	+	.	gene_id "MSTRG.24461"; transcript_id "ENST00000570156"; exon_number "96"; gene_name "OBSCN"; ref_gene_id "ENSG00000154358";
chr1	StringTie	exon	228366975	228367175	1000	+	.	gene_id "MSTRG.24461"; transcript_id "ENST00000570156"; exon_number "97"; gene_name "OBSCN"; ref_gene_id "ENSG00000154358";
chr1	StringTie	exon	228367886	228367946	1000	+	.	gene_id "MSTRG.24461"; transcript_id "ENST00000570156"; exon_number "98"; gene_name "OBSCN"; ref_gene_id "ENSG00000154358";
chr1	StringTie	exon	228368339	228368416	1000	+	.	gene_id "MSTRG.24461"; transcript_id "ENST00000570156"; exon_number "99"; gene_name "OBSCN"; ref_gene_id "ENSG00000154358";
chr1	StringTie	exon	228368722	228368894	1000	+	.	gene_id "MSTRG.24461"; transcript_id "ENST00000570156"; exon_number "100"; gene_name "OBSCN"; ref_gene_id "ENSG00000154358";
chr1	StringTie	exon	228369136	228369162	1000	+	.	gene_id "MSTRG.24461"; transcript_id "ENST00000570156"; exon_number "101"; gene_name "OBSCN"; ref_gene_id "ENSG00000154358";
chr1	StringTie	exon	228369942	228370094	1000	+	.	gene_id "MSTRG.24461"; transcript_id "ENST00000570156"; exon_number "102"; gene_name "OBSCN"; ref_gene_id "ENSG00000154358";
chr1	StringTie	exon	228370193	228370238	1000	+	.	gene_id "MSTRG.24461"; transcript_id "ENST00000570156"; exon_number "103"; gene_name "OBSCN"; ref_gene_id "ENSG00000154358";
chr1	StringTie	exon	228370679	228370756	1000	+	.	gene_id "MSTRG.24461"; transcript_id "ENST00000570156"; exon_number "104"; gene_name "OBSCN"; ref_gene_id "ENSG00000154358";
chr1	StringTie	exon	228371023	228373081	1000	+	.	gene_id "MSTRG.24461"; transcript_id "ENST00000570156"; exon_number "105"; gene_name "OBSCN"; ref_gene_id "ENSG00000154358";
chr1	StringTie	exon	228373932	228374012	1000	+	.	gene_id "MSTRG.24461"; transcript_id "ENST00000570156"; exon_number "106"; gene_name "OBSCN"; ref_gene_id "ENSG00000154358";
chr1	StringTie	exon	228374314	228374424	1000	+	.	gene_id "MSTRG.24461"; transcript_id "ENST00000570156"; exon_number "107"; gene_name "OBSCN"; ref_gene_id "ENSG00000154358";
chr1	StringTie	exon	228374585	228374752	1000	+	.	gene_id "MSTRG.24461"; transcript_id "ENST00000570156"; exon_number "108"; gene_name "OBSCN"; ref_gene_id "ENSG00000154358";
chr1	StringTie	exon	228375702	228375824	1000	+	.	gene_id "MSTRG.24461"; transcript_id "ENST00000570156"; exon_number "109"; gene_name "OBSCN"; ref_gene_id "ENSG00000154358";
chr1	StringTie	exon	228376008	228376178	1000	+	.	gene_id "MSTRG.24461"; transcript_id "ENST00000570156"; exon_number "110"; gene_name "OBSCN"; ref_gene_id "ENSG00000154358";
chr1	StringTie	exon	228376793	228376874	1000	+	.	gene_id "MSTRG.24461"; transcript_id "ENST00000570156"; exon_number "111"; gene_name "OBSCN"; ref_gene_id "ENSG00000154358";
chr1	StringTie	exon	228377052	228377291	1000	+	.	gene_id "MSTRG.24461"; transcript_id "ENST00000570156"; exon_number "112"; gene_name "OBSCN"; ref_gene_id "ENSG00000154358";
chr1	StringTie	exon	228377489	228377712	1000	+	.	gene_id "MSTRG.24461"; transcript_id "ENST00000570156"; exon_number "113"; gene_name "OBSCN"; ref_gene_id "ENSG00000154358";
chr1	StringTie	exon	228377937	228378006	1000	+	.	gene_id "MSTRG.24461"; transcript_id "ENST00000570156"; exon_number "114"; gene_name "OBSCN"; ref_gene_id "ENSG00000154358";
chr1	StringTie	exon	228378271	228378420	1000	+	.	gene_id "MSTRG.24461"; transcript_id "ENST00000570156"; exon_number "115"; gene_name "OBSCN"; ref_gene_id "ENSG00000154358";
chr1	StringTie	exon	228378618	228378874	1000	+	.	gene_id "MSTRG.24461"; transcript_id "ENST00000570156"; exon_number "116"; gene_name "OBSCN"; ref_gene_id "ENSG00000154358";
chr1	StringTie	transcript	228299816	228302082	1000	+	.	gene_id "MSTRG.24461"; transcript_id "ENST00000602685"; gene_name "OBSCN"; ref_gene_id "ENSG00000154358";
chr1	StringTie	exon	228299816	228302082	1000	+	.	gene_id "MSTRG.24461"; transcript_id "ENST00000602685"; exon_number "1"; gene_name "OBSCN"; ref_gene_id "ENSG00000154358";
chr1	StringTie	transcript	228303609	228304344	1000	+	.	gene_id "MSTRG.24461"; transcript_id "ENST00000602832"; gene_name "OBSCN"; ref_gene_id "ENSG00000154358";
chr1	StringTie	exon	228303609	228303938	1000	+	.	gene_id "MSTRG.24461"; transcript_id "ENST00000602832"; exon_number "1"; gene_name "OBSCN"; ref_gene_id "ENSG00000154358";
chr1	StringTie	exon	228304303	228304344	1000	+	.	gene_id "MSTRG.24461"; transcript_id "ENST00000602832"; exon_number "2"; gene_name "OBSCN"; ref_gene_id "ENSG00000154358";
chr1	StringTie	transcript	228334882	228378874	1000	+	.	gene_id "MSTRG.24461"; transcript_id "ENST00000636476"; gene_name "OBSCN"; ref_gene_id "ENSG00000154358";
chr1	StringTie	exon	228334882	228334913	1000	+	.	gene_id "MSTRG.24461"; transcript_id "ENST00000636476"; exon_number "1"; gene_name "OBSCN"; ref_gene_id "ENSG00000154358";
chr1	StringTie	exon	228335080	228335298	1000	+	.	gene_id "MSTRG.24461"; transcript_id "ENST00000636476"; exon_number "2"; gene_name "OBSCN"; ref_gene_id "ENSG00000154358";
chr1	StringTie	exon	228335791	228335851	1000	+	.	gene_id "MSTRG.24461"; transcript_id "ENST00000636476"; exon_number "3"; gene_name "OBSCN"; ref_gene_id "ENSG00000154358";
chr1	StringTie	exon	228336200	228336270	1000	+	.	gene_id "MSTRG.24461"; transcript_id "ENST00000636476"; exon_number "4"; gene_name "OBSCN"; ref_gene_id "ENSG00000154358";
chr1	StringTie	exon	228337004	228337126	1000	+	.	gene_id "MSTRG.24461"; transcript_id "ENST00000636476"; exon_number "5"; gene_name "OBSCN"; ref_gene_id "ENSG00000154358";
chr1	StringTie	exon	228337244	228337383	1000	+	.	gene_id "MSTRG.24461"; transcript_id "ENST00000636476"; exon_number "6"; gene_name "OBSCN"; ref_gene_id "ENSG00000154358";
chr1	StringTie	exon	228337944	228338144	1000	+	.	gene_id "MSTRG.24461"; transcript_id "ENST00000636476"; exon_number "7"; gene_name "OBSCN"; ref_gene_id "ENSG00000154358";
chr1	StringTie	exon	228338290	228338372	1000	+	.	gene_id "MSTRG.24461"; transcript_id "ENST00000636476"; exon_number "8"; gene_name "OBSCN"; ref_gene_id "ENSG00000154358";
chr1	StringTie	exon	228338853	228339026	1000	+	.	gene_id "MSTRG.24461"; transcript_id "ENST00000636476"; exon_number "9"; gene_name "OBSCN"; ref_gene_id "ENSG00000154358";
chr1	StringTie	exon	228339942	228340101	1000	+	.	gene_id "MSTRG.24461"; transcript_id "ENST00000636476"; exon_number "10"; gene_name "OBSCN"; ref_gene_id "ENSG00000154358";
chr1	StringTie	exon	228340506	228340622	1000	+	.	gene_id "MSTRG.24461"; transcript_id "ENST00000636476"; exon_number "11"; gene_name "OBSCN"; ref_gene_id "ENSG00000154358";
chr1	StringTie	exon	228340724	228340888	1000	+	.	gene_id "MSTRG.24461"; transcript_id "ENST00000636476"; exon_number "12"; gene_name "OBSCN"; ref_gene_id "ENSG00000154358";
chr1	StringTie	exon	228341095	228341253	1000	+	.	gene_id "MSTRG.24461"; transcript_id "ENST00000636476"; exon_number "13"; gene_name "OBSCN"; ref_gene_id "ENSG00000154358";
chr1	StringTie	exon	228341437	228341614	1000	+	.	gene_id "MSTRG.24461"; transcript_id "ENST00000636476"; exon_number "14"; gene_name "OBSCN"; ref_gene_id "ENSG00000154358";
chr1	StringTie	exon	228342119	228342232	1000	+	.	gene_id "MSTRG.24461"; transcript_id "ENST00000636476"; exon_number "15"; gene_name "OBSCN"; ref_gene_id "ENSG00000154358";
chr1	StringTie	exon	228349890	228350057	1000	+	.	gene_id "MSTRG.24461"; transcript_id "ENST00000636476"; exon_number "16"; gene_name "OBSCN"; ref_gene_id "ENSG00000154358";
chr1	StringTie	exon	228350841	228350943	1000	+	.	gene_id "MSTRG.24461"; transcript_id "ENST00000636476"; exon_number "17"; gene_name "OBSCN"; ref_gene_id "ENSG00000154358";
chr1	StringTie	exon	228351321	228351450	1000	+	.	gene_id "MSTRG.24461"; transcript_id "ENST00000636476"; exon_number "18"; gene_name "OBSCN"; ref_gene_id "ENSG00000154358";
chr1	StringTie	exon	228352951	228353062	1000	+	.	gene_id "MSTRG.24461"; transcript_id "ENST00000636476"; exon_number "19"; gene_name "OBSCN"; ref_gene_id "ENSG00000154358";
chr1	StringTie	exon	228362576	228362755	1000	+	.	gene_id "MSTRG.24461"; transcript_id "ENST00000636476"; exon_number "20"; gene_name "OBSCN"; ref_gene_id "ENSG00000154358";
chr1	StringTie	exon	228364981	228365077	1000	+	.	gene_id "MSTRG.24461"; transcript_id "ENST00000636476"; exon_number "21"; gene_name "OBSCN"; ref_gene_id "ENSG00000154358";
chr1	StringTie	exon	228365436	228365560	1000	+	.	gene_id "MSTRG.24461"; transcript_id "ENST00000636476"; exon_number "22"; gene_name "OBSCN"; ref_gene_id "ENSG00000154358";
chr1	StringTie	exon	228366074	228366186	1000	+	.	gene_id "MSTRG.24461"; transcript_id "ENST00000636476"; exon_number "23"; gene_name "OBSCN"; ref_gene_id "ENSG00000154358";
chr1	StringTie	exon	228366400	228366568	1000	+	.	gene_id "MSTRG.24461"; transcript_id "ENST00000636476"; exon_number "24"; gene_name "OBSCN"; ref_gene_id "ENSG00000154358";
chr1	StringTie	exon	228366808	228366889	1000	+	.	gene_id "MSTRG.24461"; transcript_id "ENST00000636476"; exon_number "25"; gene_name "OBSCN"; ref_gene_id "ENSG00000154358";
chr1	StringTie	exon	228366975	228367175	1000	+	.	gene_id "MSTRG.24461"; transcript_id "ENST00000636476"; exon_number "26"; gene_name "OBSCN"; ref_gene_id "ENSG00000154358";
chr1	StringTie	exon	228367886	228367946	1000	+	.	gene_id "MSTRG.24461"; transcript_id "ENST00000636476"; exon_number "27"; gene_name "OBSCN"; ref_gene_id "ENSG00000154358";
chr1	StringTie	exon	228368339	228368416	1000	+	.	gene_id "MSTRG.24461"; transcript_id "ENST00000636476"; exon_number "28"; gene_name "OBSCN"; ref_gene_id "ENSG00000154358";
chr1	StringTie	exon	228368722	228368894	1000	+	.	gene_id "MSTRG.24461"; transcript_id "ENST00000636476"; exon_number "29"; gene_name "OBSCN"; ref_gene_id "ENSG00000154358";
chr1	StringTie	exon	228369136	228369162	1000	+	.	gene_id "MSTRG.24461"; transcript_id "ENST00000636476"; exon_number "30"; gene_name "OBSCN"; ref_gene_id "ENSG00000154358";
chr1	StringTie	exon	228369942	228370094	1000	+	.	gene_id "MSTRG.24461"; transcript_id "ENST00000636476"; exon_number "31"; gene_name "OBSCN"; ref_gene_id "ENSG00000154358";
chr1	StringTie	exon	228370193	228370238	1000	+	.	gene_id "MSTRG.24461"; transcript_id "ENST00000636476"; exon_number "32"; gene_name "OBSCN"; ref_gene_id "ENSG00000154358";
chr1	StringTie	exon	228370679	228370756	1000	+	.	gene_id "MSTRG.24461"; transcript_id "ENST00000636476"; exon_number "33"; gene_name "OBSCN"; ref_gene_id "ENSG00000154358";
chr1	StringTie	exon	228371023	228373081	1000	+	.	gene_id "MSTRG.24461"; transcript_id "ENST00000636476"; exon_number "34"; gene_name "OBSCN"; ref_gene_id "ENSG00000154358";
chr1	StringTie	exon	228373932	228374012	1000	+	.	gene_id "MSTRG.24461"; transcript_id "ENST00000636476"; exon_number "35"; gene_name "OBSCN"; ref_gene_id "ENSG00000154358";
chr1	StringTie	exon	228374314	228374424	1000	+	.	gene_id "MSTRG.24461"; transcript_id "ENST00000636476"; exon_number "36"; gene_name "OBSCN"; ref_gene_id "ENSG00000154358";
chr1	StringTie	exon	228374585	228374752	1000	+	.	gene_id "MSTRG.24461"; transcript_id "ENST00000636476"; exon_number "37"; gene_name "OBSCN"; ref_gene_id "ENSG00000154358";
chr1	StringTie	exon	228375702	228375824	1000	+	.	gene_id "MSTRG.24461"; transcript_id "ENST00000636476"; exon_number "38"; gene_name "OBSCN"; ref_gene_id "ENSG00000154358";
chr1	StringTie	exon	228376008	228376178	1000	+	.	gene_id "MSTRG.24461"; transcript_id "ENST00000636476"; exon_number "39"; gene_name "OBSCN"; ref_gene_id "ENSG00000154358";
chr1	StringTie	exon	228376793	228376874	1000	+	.	gene_id "MSTRG.24461"; transcript_id "ENST00000636476"; exon_number "40"; gene_name "OBSCN"; ref_gene_id "ENSG00000154358";
chr1	StringTie	exon	228377052	228377291	1000	+	.	gene_id "MSTRG.24461"; transcript_id "ENST00000636476"; exon_number "41"; gene_name "OBSCN"; ref_gene_id "ENSG00000154358";
chr1	StringTie	exon	228377489	228377712	1000	+	.	gene_id "MSTRG.24461"; transcript_id "ENST00000636476"; exon_number "42"; gene_name "OBSCN"; ref_gene_id "ENSG00000154358";
chr1	StringTie	exon	228377931	228378006	1000	+	.	gene_id "MSTRG.24461"; transcript_id "ENST00000636476"; exon_number "43"; gene_name "OBSCN"; ref_gene_id "ENSG00000154358";
chr1	StringTie	exon	228378271	228378420	1000	+	.	gene_id "MSTRG.24461"; transcript_id "ENST00000636476"; exon_number "44"; gene_name "OBSCN"; ref_gene_id "ENSG00000154358";
chr1	StringTie	exon	228378618	228378874	1000	+	.	gene_id "MSTRG.24461"; transcript_id "ENST00000636476"; exon_number "45"; gene_name "OBSCN"; ref_gene_id "ENSG00000154358";
chr1	StringTie	transcript	228211784	228378795	1000	+	.	gene_id "MSTRG.24461"; transcript_id "ENST00000636875"; gene_name "OBSCN"; ref_gene_id "ENSG00000154358";
chr1	StringTie	exon	228211784	228212771	1000	+	.	gene_id "MSTRG.24461"; transcript_id "ENST00000636875"; exon_number "1"; gene_name "OBSCN"; ref_gene_id "ENSG00000154358";
chr1	StringTie	exon	228213441	228213710	1000	+	.	gene_id "MSTRG.24461"; transcript_id "ENST00000636875"; exon_number "2"; gene_name "OBSCN"; ref_gene_id "ENSG00000154358";
chr1	StringTie	exon	228214174	228214434	1000	+	.	gene_id "MSTRG.24461"; transcript_id "ENST00000636875"; exon_number "3"; gene_name "OBSCN"; ref_gene_id "ENSG00000154358";
chr1	StringTie	exon	228214790	228215098	1000	+	.	gene_id "MSTRG.24461"; transcript_id "ENST00000636875"; exon_number "4"; gene_name "OBSCN"; ref_gene_id "ENSG00000154358";
chr1	StringTie	exon	228215563	228215829	1000	+	.	gene_id "MSTRG.24461"; transcript_id "ENST00000636875"; exon_number "5"; gene_name "OBSCN"; ref_gene_id "ENSG00000154358";
chr1	StringTie	exon	228216421	228216702	1000	+	.	gene_id "MSTRG.24461"; transcript_id "ENST00000636875"; exon_number "6"; gene_name "OBSCN"; ref_gene_id "ENSG00000154358";
chr1	StringTie	exon	228217013	228217288	1000	+	.	gene_id "MSTRG.24461"; transcript_id "ENST00000636875"; exon_number "7"; gene_name "OBSCN"; ref_gene_id "ENSG00000154358";
chr1	StringTie	exon	228224459	228224734	1000	+	.	gene_id "MSTRG.24461"; transcript_id "ENST00000636875"; exon_number "8"; gene_name "OBSCN"; ref_gene_id "ENSG00000154358";
chr1	StringTie	exon	228243183	228243458	1000	+	.	gene_id "MSTRG.24461"; transcript_id "ENST00000636875"; exon_number "9"; gene_name "OBSCN"; ref_gene_id "ENSG00000154358";
chr1	StringTie	exon	228244296	228244571	1000	+	.	gene_id "MSTRG.24461"; transcript_id "ENST00000636875"; exon_number "10"; gene_name "OBSCN"; ref_gene_id "ENSG00000154358";
chr1	StringTie	exon	228245413	228245688	1000	+	.	gene_id "MSTRG.24461"; transcript_id "ENST00000636875"; exon_number "11"; gene_name "OBSCN"; ref_gene_id "ENSG00000154358";
chr1	StringTie	exon	228246528	228246803	1000	+	.	gene_id "MSTRG.24461"; transcript_id "ENST00000636875"; exon_number "12"; gene_name "OBSCN"; ref_gene_id "ENSG00000154358";
chr1	StringTie	exon	228249965	228250240	1000	+	.	gene_id "MSTRG.24461"; transcript_id "ENST00000636875"; exon_number "13"; gene_name "OBSCN"; ref_gene_id "ENSG00000154358";
chr1	StringTie	exon	228256651	228256926	1000	+	.	gene_id "MSTRG.24461"; transcript_id "ENST00000636875"; exon_number "14"; gene_name "OBSCN"; ref_gene_id "ENSG00000154358";
chr1	StringTie	exon	228264116	228264391	1000	+	.	gene_id "MSTRG.24461"; transcript_id "ENST00000636875"; exon_number "15"; gene_name "OBSCN"; ref_gene_id "ENSG00000154358";
chr1	StringTie	exon	228268530	228268805	1000	+	.	gene_id "MSTRG.24461"; transcript_id "ENST00000636875"; exon_number "16"; gene_name "OBSCN"; ref_gene_id "ENSG00000154358";
chr1	StringTie	exon	228273770	228274048	1000	+	.	gene_id "MSTRG.24461"; transcript_id "ENST00000636875"; exon_number "17"; gene_name "OBSCN"; ref_gene_id "ENSG00000154358";
chr1	StringTie	exon	228274178	228274444	1000	+	.	gene_id "MSTRG.24461"; transcript_id "ENST00000636875"; exon_number "18"; gene_name "OBSCN"; ref_gene_id "ENSG00000154358";
chr1	StringTie	exon	228274572	228274841	1000	+	.	gene_id "MSTRG.24461"; transcript_id "ENST00000636875"; exon_number "19"; gene_name "OBSCN"; ref_gene_id "ENSG00000154358";
chr1	StringTie	exon	228275760	228276026	1000	+	.	gene_id "MSTRG.24461"; transcript_id "ENST00000636875"; exon_number "20"; gene_name "OBSCN"; ref_gene_id "ENSG00000154358";
chr1	StringTie	exon	228276450	228276716	1000	+	.	gene_id "MSTRG.24461"; transcript_id "ENST00000636875"; exon_number "21"; gene_name "OBSCN"; ref_gene_id "ENSG00000154358";
chr1	StringTie	exon	228276930	228277042	1000	+	.	gene_id "MSTRG.24461"; transcript_id "ENST00000636875"; exon_number "22"; gene_name "OBSCN"; ref_gene_id "ENSG00000154358";
chr1	StringTie	exon	228277160	228277313	1000	+	.	gene_id "MSTRG.24461"; transcript_id "ENST00000636875"; exon_number "23"; gene_name "OBSCN"; ref_gene_id "ENSG00000154358";
chr1	StringTie	exon	228277754	228277858	1000	+	.	gene_id "MSTRG.24461"; transcript_id "ENST00000636875"; exon_number "24"; gene_name "OBSCN"; ref_gene_id "ENSG00000154358";
chr1	StringTie	exon	228278689	228278955	1000	+	.	gene_id "MSTRG.24461"; transcript_id "ENST00000636875"; exon_number "25"; gene_name "OBSCN"; ref_gene_id "ENSG00000154358";
chr1	StringTie	exon	228279175	228279444	1000	+	.	gene_id "MSTRG.24461"; transcript_id "ENST00000636875"; exon_number "26"; gene_name "OBSCN"; ref_gene_id "ENSG00000154358";
chr1	StringTie	exon	228279821	228280087	1000	+	.	gene_id "MSTRG.24461"; transcript_id "ENST00000636875"; exon_number "27"; gene_name "OBSCN"; ref_gene_id "ENSG00000154358";
chr1	StringTie	exon	228280179	228280445	1000	+	.	gene_id "MSTRG.24461"; transcript_id "ENST00000636875"; exon_number "28"; gene_name "OBSCN"; ref_gene_id "ENSG00000154358";
chr1	StringTie	exon	228280530	228280796	1000	+	.	gene_id "MSTRG.24461"; transcript_id "ENST00000636875"; exon_number "29"; gene_name "OBSCN"; ref_gene_id "ENSG00000154358";
chr1	StringTie	exon	228281933	228282205	1000	+	.	gene_id "MSTRG.24461"; transcript_id "ENST00000636875"; exon_number "30"; gene_name "OBSCN"; ref_gene_id "ENSG00000154358";
chr1	StringTie	exon	228283018	228283284	1000	+	.	gene_id "MSTRG.24461"; transcript_id "ENST00000636875"; exon_number "31"; gene_name "OBSCN"; ref_gene_id "ENSG00000154358";
chr1	StringTie	exon	228283503	228283769	1000	+	.	gene_id "MSTRG.24461"; transcript_id "ENST00000636875"; exon_number "32"; gene_name "OBSCN"; ref_gene_id "ENSG00000154358";
chr1	StringTie	exon	228286078	228286350	1000	+	.	gene_id "MSTRG.24461"; transcript_id "ENST00000636875"; exon_number "33"; gene_name "OBSCN"; ref_gene_id "ENSG00000154358";
chr1	StringTie	exon	228286773	228287039	1000	+	.	gene_id "MSTRG.24461"; transcript_id "ENST00000636875"; exon_number "34"; gene_name "OBSCN"; ref_gene_id "ENSG00000154358";
chr1	StringTie	exon	228287694	228287960	1000	+	.	gene_id "MSTRG.24461"; transcript_id "ENST00000636875"; exon_number "35"; gene_name "OBSCN"; ref_gene_id "ENSG00000154358";
chr1	StringTie	exon	228288061	228288324	1000	+	.	gene_id "MSTRG.24461"; transcript_id "ENST00000636875"; exon_number "36"; gene_name "OBSCN"; ref_gene_id "ENSG00000154358";
chr1	StringTie	exon	228288625	228288888	1000	+	.	gene_id "MSTRG.24461"; transcript_id "ENST00000636875"; exon_number "37"; gene_name "OBSCN"; ref_gene_id "ENSG00000154358";
chr1	StringTie	exon	228291898	228292161	1000	+	.	gene_id "MSTRG.24461"; transcript_id "ENST00000636875"; exon_number "38"; gene_name "OBSCN"; ref_gene_id "ENSG00000154358";
chr1	StringTie	exon	228292523	228292786	1000	+	.	gene_id "MSTRG.24461"; transcript_id "ENST00000636875"; exon_number "39"; gene_name "OBSCN"; ref_gene_id "ENSG00000154358";
chr1	StringTie	exon	228293353	228293616	1000	+	.	gene_id "MSTRG.24461"; transcript_id "ENST00000636875"; exon_number "40"; gene_name "OBSCN"; ref_gene_id "ENSG00000154358";
chr1	StringTie	exon	228294152	228294415	1000	+	.	gene_id "MSTRG.24461"; transcript_id "ENST00000636875"; exon_number "41"; gene_name "OBSCN"; ref_gene_id "ENSG00000154358";
chr1	StringTie	exon	228294780	228295043	1000	+	.	gene_id "MSTRG.24461"; transcript_id "ENST00000636875"; exon_number "42"; gene_name "OBSCN"; ref_gene_id "ENSG00000154358";
chr1	StringTie	exon	228306372	228306638	1000	+	.	gene_id "MSTRG.24461"; transcript_id "ENST00000636875"; exon_number "43"; gene_name "OBSCN"; ref_gene_id "ENSG00000154358";
chr1	StringTie	exon	228306901	228307167	1000	+	.	gene_id "MSTRG.24461"; transcript_id "ENST00000636875"; exon_number "44"; gene_name "OBSCN"; ref_gene_id "ENSG00000154358";
chr1	StringTie	exon	228307259	228307531	1000	+	.	gene_id "MSTRG.24461"; transcript_id "ENST00000636875"; exon_number "45"; gene_name "OBSCN"; ref_gene_id "ENSG00000154358";
chr1	StringTie	exon	228308111	228308383	1000	+	.	gene_id "MSTRG.24461"; transcript_id "ENST00000636875"; exon_number "46"; gene_name "OBSCN"; ref_gene_id "ENSG00000154358";
chr1	StringTie	exon	228309099	228309295	1000	+	.	gene_id "MSTRG.24461"; transcript_id "ENST00000636875"; exon_number "47"; gene_name "OBSCN"; ref_gene_id "ENSG00000154358";
chr1	StringTie	exon	228309484	228309559	1000	+	.	gene_id "MSTRG.24461"; transcript_id "ENST00000636875"; exon_number "48"; gene_name "OBSCN"; ref_gene_id "ENSG00000154358";
chr1	StringTie	exon	228315847	228316119	1000	+	.	gene_id "MSTRG.24461"; transcript_id "ENST00000636875"; exon_number "49"; gene_name "OBSCN"; ref_gene_id "ENSG00000154358";
chr1	StringTie	exon	228316709	228316984	1000	+	.	gene_id "MSTRG.24461"; transcript_id "ENST00000636875"; exon_number "50"; gene_name "OBSCN"; ref_gene_id "ENSG00000154358";
chr1	StringTie	exon	228317464	228317751	1000	+	.	gene_id "MSTRG.24461"; transcript_id "ENST00000636875"; exon_number "51"; gene_name "OBSCN"; ref_gene_id "ENSG00000154358";
chr1	StringTie	exon	228317892	228318173	1000	+	.	gene_id "MSTRG.24461"; transcript_id "ENST00000636875"; exon_number "52"; gene_name "OBSCN"; ref_gene_id "ENSG00000154358";
chr1	StringTie	exon	228318884	228319254	1000	+	.	gene_id "MSTRG.24461"; transcript_id "ENST00000636875"; exon_number "53"; gene_name "OBSCN"; ref_gene_id "ENSG00000154358";
chr1	StringTie	exon	228321344	228322214	1000	+	.	gene_id "MSTRG.24461"; transcript_id "ENST00000636875"; exon_number "54"; gene_name "OBSCN"; ref_gene_id "ENSG00000154358";
chr1	StringTie	exon	228323328	228323606	1000	+	.	gene_id "MSTRG.24461"; transcript_id "ENST00000636875"; exon_number "55"; gene_name "OBSCN"; ref_gene_id "ENSG00000154358";
chr1	StringTie	exon	228332860	228332938	1000	+	.	gene_id "MSTRG.24461"; transcript_id "ENST00000636875"; exon_number "56"; gene_name "OBSCN"; ref_gene_id "ENSG00000154358";
chr1	StringTie	exon	228333199	228333323	1000	+	.	gene_id "MSTRG.24461"; transcript_id "ENST00000636875"; exon_number "57"; gene_name "OBSCN"; ref_gene_id "ENSG00000154358";
chr1	StringTie	exon	228333583	228333780	1000	+	.	gene_id "MSTRG.24461"; transcript_id "ENST00000636875"; exon_number "58"; gene_name "OBSCN"; ref_gene_id "ENSG00000154358";
chr1	StringTie	exon	228334512	228334544	1000	+	.	gene_id "MSTRG.24461"; transcript_id "ENST00000636875"; exon_number "59"; gene_name "OBSCN"; ref_gene_id "ENSG00000154358";
chr1	StringTie	exon	228334815	228334913	1000	+	.	gene_id "MSTRG.24461"; transcript_id "ENST00000636875"; exon_number "60"; gene_name "OBSCN"; ref_gene_id "ENSG00000154358";
chr1	StringTie	exon	228335080	228335298	1000	+	.	gene_id "MSTRG.24461"; transcript_id "ENST00000636875"; exon_number "61"; gene_name "OBSCN"; ref_gene_id "ENSG00000154358";
chr1	StringTie	exon	228335791	228335851	1000	+	.	gene_id "MSTRG.24461"; transcript_id "ENST00000636875"; exon_number "62"; gene_name "OBSCN"; ref_gene_id "ENSG00000154358";
chr1	StringTie	exon	228336200	228336270	1000	+	.	gene_id "MSTRG.24461"; transcript_id "ENST00000636875"; exon_number "63"; gene_name "OBSCN"; ref_gene_id "ENSG00000154358";
chr1	StringTie	exon	228337004	228337126	1000	+	.	gene_id "MSTRG.24461"; transcript_id "ENST00000636875"; exon_number "64"; gene_name "OBSCN"; ref_gene_id "ENSG00000154358";
chr1	StringTie	exon	228337244	228337383	1000	+	.	gene_id "MSTRG.24461"; transcript_id "ENST00000636875"; exon_number "65"; gene_name "OBSCN"; ref_gene_id "ENSG00000154358";
chr1	StringTie	exon	228337944	228338144	1000	+	.	gene_id "MSTRG.24461"; transcript_id "ENST00000636875"; exon_number "66"; gene_name "OBSCN"; ref_gene_id "ENSG00000154358";
chr1	StringTie	exon	228338290	228338372	1000	+	.	gene_id "MSTRG.24461"; transcript_id "ENST00000636875"; exon_number "67"; gene_name "OBSCN"; ref_gene_id "ENSG00000154358";
chr1	StringTie	exon	228338853	228339026	1000	+	.	gene_id "MSTRG.24461"; transcript_id "ENST00000636875"; exon_number "68"; gene_name "OBSCN"; ref_gene_id "ENSG00000154358";
chr1	StringTie	exon	228339945	228340101	1000	+	.	gene_id "MSTRG.24461"; transcript_id "ENST00000636875"; exon_number "69"; gene_name "OBSCN"; ref_gene_id "ENSG00000154358";
chr1	StringTie	exon	228340506	228340622	1000	+	.	gene_id "MSTRG.24461"; transcript_id "ENST00000636875"; exon_number "70"; gene_name "OBSCN"; ref_gene_id "ENSG00000154358";
chr1	StringTie	exon	228340724	228340888	1000	+	.	gene_id "MSTRG.24461"; transcript_id "ENST00000636875"; exon_number "71"; gene_name "OBSCN"; ref_gene_id "ENSG00000154358";
chr1	StringTie	exon	228341095	228341253	1000	+	.	gene_id "MSTRG.24461"; transcript_id "ENST00000636875"; exon_number "72"; gene_name "OBSCN"; ref_gene_id "ENSG00000154358";
chr1	StringTie	exon	228341437	228341614	1000	+	.	gene_id "MSTRG.24461"; transcript_id "ENST00000636875"; exon_number "73"; gene_name "OBSCN"; ref_gene_id "ENSG00000154358";
chr1	StringTie	exon	228342119	228342232	1000	+	.	gene_id "MSTRG.24461"; transcript_id "ENST00000636875"; exon_number "74"; gene_name "OBSCN"; ref_gene_id "ENSG00000154358";
chr1	StringTie	exon	228349890	228350057	1000	+	.	gene_id "MSTRG.24461"; transcript_id "ENST00000636875"; exon_number "75"; gene_name "OBSCN"; ref_gene_id "ENSG00000154358";
chr1	StringTie	exon	228350841	228350943	1000	+	.	gene_id "MSTRG.24461"; transcript_id "ENST00000636875"; exon_number "76"; gene_name "OBSCN"; ref_gene_id "ENSG00000154358";
chr1	StringTie	exon	228351321	228351450	1000	+	.	gene_id "MSTRG.24461"; transcript_id "ENST00000636875"; exon_number "77"; gene_name "OBSCN"; ref_gene_id "ENSG00000154358";
chr1	StringTie	exon	228352951	228353062	1000	+	.	gene_id "MSTRG.24461"; transcript_id "ENST00000636875"; exon_number "78"; gene_name "OBSCN"; ref_gene_id "ENSG00000154358";
chr1	StringTie	exon	228362576	228362755	1000	+	.	gene_id "MSTRG.24461"; transcript_id "ENST00000636875"; exon_number "79"; gene_name "OBSCN"; ref_gene_id "ENSG00000154358";
chr1	StringTie	exon	228364981	228365077	1000	+	.	gene_id "MSTRG.24461"; transcript_id "ENST00000636875"; exon_number "80"; gene_name "OBSCN"; ref_gene_id "ENSG00000154358";
chr1	StringTie	exon	228365436	228365560	1000	+	.	gene_id "MSTRG.24461"; transcript_id "ENST00000636875"; exon_number "81"; gene_name "OBSCN"; ref_gene_id "ENSG00000154358";
chr1	StringTie	exon	228366074	228366186	1000	+	.	gene_id "MSTRG.24461"; transcript_id "ENST00000636875"; exon_number "82"; gene_name "OBSCN"; ref_gene_id "ENSG00000154358";
chr1	StringTie	exon	228366400	228366568	1000	+	.	gene_id "MSTRG.24461"; transcript_id "ENST00000636875"; exon_number "83"; gene_name "OBSCN"; ref_gene_id "ENSG00000154358";
chr1	StringTie	exon	228366808	228366889	1000	+	.	gene_id "MSTRG.24461"; transcript_id "ENST00000636875"; exon_number "84"; gene_name "OBSCN"; ref_gene_id "ENSG00000154358";
chr1	StringTie	exon	228366975	228367175	1000	+	.	gene_id "MSTRG.24461"; transcript_id "ENST00000636875"; exon_number "85"; gene_name "OBSCN"; ref_gene_id "ENSG00000154358";
chr1	StringTie	exon	228367886	228367946	1000	+	.	gene_id "MSTRG.24461"; transcript_id "ENST00000636875"; exon_number "86"; gene_name "OBSCN"; ref_gene_id "ENSG00000154358";
chr1	StringTie	exon	228368339	228368416	1000	+	.	gene_id "MSTRG.24461"; transcript_id "ENST00000636875"; exon_number "87"; gene_name "OBSCN"; ref_gene_id "ENSG00000154358";
chr1	StringTie	exon	228368722	228368894	1000	+	.	gene_id "MSTRG.24461"; transcript_id "ENST00000636875"; exon_number "88"; gene_name "OBSCN"; ref_gene_id "ENSG00000154358";
chr1	StringTie	exon	228369136	228369162	1000	+	.	gene_id "MSTRG.24461"; transcript_id "ENST00000636875"; exon_number "89"; gene_name "OBSCN"; ref_gene_id "ENSG00000154358";
chr1	StringTie	exon	228369942	228370094	1000	+	.	gene_id "MSTRG.24461"; transcript_id "ENST00000636875"; exon_number "90"; gene_name "OBSCN"; ref_gene_id "ENSG00000154358";
chr1	StringTie	exon	228370193	228370238	1000	+	.	gene_id "MSTRG.24461"; transcript_id "ENST00000636875"; exon_number "91"; gene_name "OBSCN"; ref_gene_id "ENSG00000154358";
chr1	StringTie	exon	228370679	228370756	1000	+	.	gene_id "MSTRG.24461"; transcript_id "ENST00000636875"; exon_number "92"; gene_name "OBSCN"; ref_gene_id "ENSG00000154358";
chr1	StringTie	exon	228371023	228373081	1000	+	.	gene_id "MSTRG.24461"; transcript_id "ENST00000636875"; exon_number "93"; gene_name "OBSCN"; ref_gene_id "ENSG00000154358";
chr1	StringTie	exon	228373932	228374012	1000	+	.	gene_id "MSTRG.24461"; transcript_id "ENST00000636875"; exon_number "94"; gene_name "OBSCN"; ref_gene_id "ENSG00000154358";
chr1	StringTie	exon	228374314	228374424	1000	+	.	gene_id "MSTRG.24461"; transcript_id "ENST00000636875"; exon_number "95"; gene_name "OBSCN"; ref_gene_id "ENSG00000154358";
chr1	StringTie	exon	228374585	228374752	1000	+	.	gene_id "MSTRG.24461"; transcript_id "ENST00000636875"; exon_number "96"; gene_name "OBSCN"; ref_gene_id "ENSG00000154358";
chr1	StringTie	exon	228375702	228375824	1000	+	.	gene_id "MSTRG.24461"; transcript_id "ENST00000636875"; exon_number "97"; gene_name "OBSCN"; ref_gene_id "ENSG00000154358";
chr1	StringTie	exon	228376008	228376178	1000	+	.	gene_id "MSTRG.24461"; transcript_id "ENST00000636875"; exon_number "98"; gene_name "OBSCN"; ref_gene_id "ENSG00000154358";
chr1	StringTie	exon	228376793	228376874	1000	+	.	gene_id "MSTRG.24461"; transcript_id "ENST00000636875"; exon_number "99"; gene_name "OBSCN"; ref_gene_id "ENSG00000154358";
chr1	StringTie	exon	228377052	228377291	1000	+	.	gene_id "MSTRG.24461"; transcript_id "ENST00000636875"; exon_number "100"; gene_name "OBSCN"; ref_gene_id "ENSG00000154358";
chr1	StringTie	exon	228377489	228377712	1000	+	.	gene_id "MSTRG.24461"; transcript_id "ENST00000636875"; exon_number "101"; gene_name "OBSCN"; ref_gene_id "ENSG00000154358";
chr1	StringTie	exon	228377931	228378006	1000	+	.	gene_id "MSTRG.24461"; transcript_id "ENST00000636875"; exon_number "102"; gene_name "OBSCN"; ref_gene_id "ENSG00000154358";
chr1	StringTie	exon	228378271	228378420	1000	+	.	gene_id "MSTRG.24461"; transcript_id "ENST00000636875"; exon_number "103"; gene_name "OBSCN"; ref_gene_id "ENSG00000154358";
chr1	StringTie	exon	228378618	228378795	1000	+	.	gene_id "MSTRG.24461"; transcript_id "ENST00000636875"; exon_number "104"; gene_name "OBSCN"; ref_gene_id "ENSG00000154358";
chr1	StringTie	transcript	228124729	228149058	1000	+	.	gene_id "MSTRG.24461"; transcript_id "MSTRG.24461.1";
chr1	StringTie	exon	228124729	228125371	1000	+	.	gene_id "MSTRG.24461"; transcript_id "MSTRG.24461.1"; exon_number "1";
chr1	StringTie	exon	228130855	228131234	1000	+	.	gene_id "MSTRG.24461"; transcript_id "MSTRG.24461.1"; exon_number "2";
chr1	StringTie	exon	228145511	228145624	1000	+	.	gene_id "MSTRG.24461"; transcript_id "MSTRG.24461.1"; exon_number "3";
chr1	StringTie	exon	228146026	228146067	1000	+	.	gene_id "MSTRG.24461"; transcript_id "MSTRG.24461.1"; exon_number "4";
chr1	StringTie	exon	228146842	228146938	1000	+	.	gene_id "MSTRG.24461"; transcript_id "MSTRG.24461.1"; exon_number "5";
chr1	StringTie	exon	228147406	228147544	1000	+	.	gene_id "MSTRG.24461"; transcript_id "MSTRG.24461.1"; exon_number "6";
chr1	StringTie	exon	228147615	228147699	1000	+	.	gene_id "MSTRG.24461"; transcript_id "MSTRG.24461.1"; exon_number "7";
chr1	StringTie	exon	228148371	228148456	1000	+	.	gene_id "MSTRG.24461"; transcript_id "MSTRG.24461.1"; exon_number "8";
chr1	StringTie	exon	228148665	228149058	1000	+	.	gene_id "MSTRG.24461"; transcript_id "MSTRG.24461.1"; exon_number "9";
chr1	StringTie	transcript	228139394	228149093	1000	+	.	gene_id "MSTRG.24461"; transcript_id "MSTRG.24461.10";
chr1	StringTie	exon	228139394	228140159	1000	+	.	gene_id "MSTRG.24461"; transcript_id "MSTRG.24461.10"; exon_number "1";
chr1	StringTie	exon	228141124	228141288	1000	+	.	gene_id "MSTRG.24461"; transcript_id "MSTRG.24461.10"; exon_number "2";
chr1	StringTie	exon	228145511	228145624	1000	+	.	gene_id "MSTRG.24461"; transcript_id "MSTRG.24461.10"; exon_number "3";
chr1	StringTie	exon	228146026	228146067	1000	+	.	gene_id "MSTRG.24461"; transcript_id "MSTRG.24461.10"; exon_number "4";
chr1	StringTie	exon	228146842	228146938	1000	+	.	gene_id "MSTRG.24461"; transcript_id "MSTRG.24461.10"; exon_number "5";
chr1	StringTie	exon	228147406	228147544	1000	+	.	gene_id "MSTRG.24461"; transcript_id "MSTRG.24461.10"; exon_number "6";
chr1	StringTie	exon	228147615	228147699	1000	+	.	gene_id "MSTRG.24461"; transcript_id "MSTRG.24461.10"; exon_number "7";
chr1	StringTie	exon	228148371	228148456	1000	+	.	gene_id "MSTRG.24461"; transcript_id "MSTRG.24461.10"; exon_number "8";
chr1	StringTie	exon	228148665	228149093	1000	+	.	gene_id "MSTRG.24461"; transcript_id "MSTRG.24461.10"; exon_number "9";
chr1	StringTie	transcript	228140299	228148962	1000	+	.	gene_id "MSTRG.24461"; transcript_id "MSTRG.24461.100";
chr1	StringTie	exon	228140299	228140363	1000	+	.	gene_id "MSTRG.24461"; transcript_id "MSTRG.24461.100"; exon_number "1";
chr1	StringTie	exon	228141124	228141288	1000	+	.	gene_id "MSTRG.24461"; transcript_id "MSTRG.24461.100"; exon_number "2";
chr1	StringTie	exon	228145527	228145624	1000	+	.	gene_id "MSTRG.24461"; transcript_id "MSTRG.24461.100"; exon_number "3";
chr1	StringTie	exon	228146026	228146067	1000	+	.	gene_id "MSTRG.24461"; transcript_id "MSTRG.24461.100"; exon_number "4";
chr1	StringTie	exon	228146842	228146938	1000	+	.	gene_id "MSTRG.24461"; transcript_id "MSTRG.24461.100"; exon_number "5";
chr1	StringTie	exon	228147410	228147544	1000	+	.	gene_id "MSTRG.24461"; transcript_id "MSTRG.24461.100"; exon_number "6";
chr1	StringTie	exon	228147615	228147699	1000	+	.	gene_id "MSTRG.24461"; transcript_id "MSTRG.24461.100"; exon_number "7";
chr1	StringTie	exon	228148371	228148456	1000	+	.	gene_id "MSTRG.24461"; transcript_id "MSTRG.24461.100"; exon_number "8";
chr1	StringTie	exon	228148665	228148962	1000	+	.	gene_id "MSTRG.24461"; transcript_id "MSTRG.24461.100"; exon_number "9";
chr1	StringTie	transcript	228140300	228148955	1000	+	.	gene_id "MSTRG.24461"; transcript_id "MSTRG.24461.101";
chr1	StringTie	exon	228140300	228140363	1000	+	.	gene_id "MSTRG.24461"; transcript_id "MSTRG.24461.101"; exon_number "1";
chr1	StringTie	exon	228141124	228141288	1000	+	.	gene_id "MSTRG.24461"; transcript_id "MSTRG.24461.101"; exon_number "2";
chr1	StringTie	exon	228145511	228145624	1000	+	.	gene_id "MSTRG.24461"; transcript_id "MSTRG.24461.101"; exon_number "3";
chr1	StringTie	exon	228146026	228146067	1000	+	.	gene_id "MSTRG.24461"; transcript_id "MSTRG.24461.101"; exon_number "4";
chr1	StringTie	exon	228146842	228146938	1000	+	.	gene_id "MSTRG.24461"; transcript_id "MSTRG.24461.101"; exon_number "5";
chr1	StringTie	exon	228147406	228147544	1000	+	.	gene_id "MSTRG.24461"; transcript_id "MSTRG.24461.101"; exon_number "6";
chr1	StringTie	exon	228147615	228147699	1000	+	.	gene_id "MSTRG.24461"; transcript_id "MSTRG.24461.101"; exon_number "7";
chr1	StringTie	exon	228148371	228148456	1000	+	.	gene_id "MSTRG.24461"; transcript_id "MSTRG.24461.101"; exon_number "8";
chr1	StringTie	exon	228148699	228148955	1000	+	.	gene_id "MSTRG.24461"; transcript_id "MSTRG.24461.101"; exon_number "9";
chr1	StringTie	transcript	228140300	228148950	1000	+	.	gene_id "MSTRG.24461"; transcript_id "MSTRG.24461.102";
chr1	StringTie	exon	228140300	228140363	1000	+	.	gene_id "MSTRG.24461"; transcript_id "MSTRG.24461.102"; exon_number "1";
chr1	StringTie	exon	228141124	228141288	1000	+	.	gene_id "MSTRG.24461"; transcript_id "MSTRG.24461.102"; exon_number "2";
chr1	StringTie	exon	228141633	228141829	1000	+	.	gene_id "MSTRG.24461"; transcript_id "MSTRG.24461.102"; exon_number "3";
chr1	StringTie	exon	228145511	228145624	1000	+	.	gene_id "MSTRG.24461"; transcript_id "MSTRG.24461.102"; exon_number "4";
chr1	StringTie	exon	228146026	228146067	1000	+	.	gene_id "MSTRG.24461"; transcript_id "MSTRG.24461.102"; exon_number "5";
chr1	StringTie	exon	228146861	228146938	1000	+	.	gene_id "MSTRG.24461"; transcript_id "MSTRG.24461.102"; exon_number "6";
chr1	StringTie	exon	228147410	228147544	1000	+	.	gene_id "MSTRG.24461"; transcript_id "MSTRG.24461.102"; exon_number "7";
chr1	StringTie	exon	228147621	228147699	1000	+	.	gene_id "MSTRG.24461"; transcript_id "MSTRG.24461.102"; exon_number "8";
chr1	StringTie	exon	228148371	228148456	1000	+	.	gene_id "MSTRG.24461"; transcript_id "MSTRG.24461.102"; exon_number "9";
chr1	StringTie	exon	228148665	228148950	1000	+	.	gene_id "MSTRG.24461"; transcript_id "MSTRG.24461.102"; exon_number "10";
chr1	StringTie	transcript	228140308	228148955	1000	+	.	gene_id "MSTRG.24461"; transcript_id "MSTRG.24461.105";
chr1	StringTie	exon	228140308	228140363	1000	+	.	gene_id "MSTRG.24461"; transcript_id "MSTRG.24461.105"; exon_number "1";
chr1	StringTie	exon	228145492	228145624	1000	+	.	gene_id "MSTRG.24461"; transcript_id "MSTRG.24461.105"; exon_number "2";
chr1	StringTie	exon	228146026	228146067	1000	+	.	gene_id "MSTRG.24461"; transcript_id "MSTRG.24461.105"; exon_number "3";
chr1	StringTie	exon	228146842	228146938	1000	+	.	gene_id "MSTRG.24461"; transcript_id "MSTRG.24461.105"; exon_number "4";
chr1	StringTie	exon	228147410	228147544	1000	+	.	gene_id "MSTRG.24461"; transcript_id "MSTRG.24461.105"; exon_number "5";
chr1	StringTie	exon	228147615	228147699	1000	+	.	gene_id "MSTRG.24461"; transcript_id "MSTRG.24461.105"; exon_number "6";
chr1	StringTie	exon	228148371	228148456	1000	+	.	gene_id "MSTRG.24461"; transcript_id "MSTRG.24461.105"; exon_number "7";
chr1	StringTie	exon	228148665	228148955	1000	+	.	gene_id "MSTRG.24461"; transcript_id "MSTRG.24461.105"; exon_number "8";
chr1	StringTie	transcript	228140308	228148955	1000	+	.	gene_id "MSTRG.24461"; transcript_id "MSTRG.24461.106";
chr1	StringTie	exon	228140308	228140363	1000	+	.	gene_id "MSTRG.24461"; transcript_id "MSTRG.24461.106"; exon_number "1";
chr1	StringTie	exon	228141124	228141288	1000	+	.	gene_id "MSTRG.24461"; transcript_id "MSTRG.24461.106"; exon_number "2";
chr1	StringTie	exon	228141626	228141829	1000	+	.	gene_id "MSTRG.24461"; transcript_id "MSTRG.24461.106"; exon_number "3";
chr1	StringTie	exon	228145511	228145624	1000	+	.	gene_id "MSTRG.24461"; transcript_id "MSTRG.24461.106"; exon_number "4";
chr1	StringTie	exon	228146026	228146067	1000	+	.	gene_id "MSTRG.24461"; transcript_id "MSTRG.24461.106"; exon_number "5";
chr1	StringTie	exon	228146842	228146938	1000	+	.	gene_id "MSTRG.24461"; transcript_id "MSTRG.24461.106"; exon_number "6";
chr1	StringTie	exon	228147406	228147544	1000	+	.	gene_id "MSTRG.24461"; transcript_id "MSTRG.24461.106"; exon_number "7";
chr1	StringTie	exon	228147633	228147699	1000	+	.	gene_id "MSTRG.24461"; transcript_id "MSTRG.24461.106"; exon_number "8";
chr1	StringTie	exon	228148371	228148456	1000	+	.	gene_id "MSTRG.24461"; transcript_id "MSTRG.24461.106"; exon_number "9";
chr1	StringTie	exon	228148665	228148955	1000	+	.	gene_id "MSTRG.24461"; transcript_id "MSTRG.24461.106"; exon_number "10";
chr1	StringTie	transcript	228140309	228148955	1000	+	.	gene_id "MSTRG.24461"; transcript_id "MSTRG.24461.107";
chr1	StringTie	exon	228140309	228140363	1000	+	.	gene_id "MSTRG.24461"; transcript_id "MSTRG.24461.107"; exon_number "1";
chr1	StringTie	exon	228141626	228141829	1000	+	.	gene_id "MSTRG.24461"; transcript_id "MSTRG.24461.107"; exon_number "2";
chr1	StringTie	exon	228145511	228145624	1000	+	.	gene_id "MSTRG.24461"; transcript_id "MSTRG.24461.107"; exon_number "3";
chr1	StringTie	exon	228146026	228146067	1000	+	.	gene_id "MSTRG.24461"; transcript_id "MSTRG.24461.107"; exon_number "4";
chr1	StringTie	exon	228146842	228146938	1000	+	.	gene_id "MSTRG.24461"; transcript_id "MSTRG.24461.107"; exon_number "5";
chr1	StringTie	exon	228147406	228147544	1000	+	.	gene_id "MSTRG.24461"; transcript_id "MSTRG.24461.107"; exon_number "6";
chr1	StringTie	exon	228147615	228147699	1000	+	.	gene_id "MSTRG.24461"; transcript_id "MSTRG.24461.107"; exon_number "7";
chr1	StringTie	exon	228148371	228148456	1000	+	.	gene_id "MSTRG.24461"; transcript_id "MSTRG.24461.107"; exon_number "8";
chr1	StringTie	exon	228148665	228148955	1000	+	.	gene_id "MSTRG.24461"; transcript_id "MSTRG.24461.107"; exon_number "9";
chr1	StringTie	transcript	228140312	228148955	1000	+	.	gene_id "MSTRG.24461"; transcript_id "MSTRG.24461.108";
chr1	StringTie	exon	228140312	228140363	1000	+	.	gene_id "MSTRG.24461"; transcript_id "MSTRG.24461.108"; exon_number "1";
chr1	StringTie	exon	228141124	228141829	1000	+	.	gene_id "MSTRG.24461"; transcript_id "MSTRG.24461.108"; exon_number "2";
chr1	StringTie	exon	228145511	228145624	1000	+	.	gene_id "MSTRG.24461"; transcript_id "MSTRG.24461.108"; exon_number "3";
chr1	StringTie	exon	228146026	228146067	1000	+	.	gene_id "MSTRG.24461"; transcript_id "MSTRG.24461.108"; exon_number "4";
chr1	StringTie	exon	228146842	228146938	1000	+	.	gene_id "MSTRG.24461"; transcript_id "MSTRG.24461.108"; exon_number "5";
chr1	StringTie	exon	228147406	228147544	1000	+	.	gene_id "MSTRG.24461"; transcript_id "MSTRG.24461.108"; exon_number "6";
chr1	StringTie	exon	228147615	228147699	1000	+	.	gene_id "MSTRG.24461"; transcript_id "MSTRG.24461.108"; exon_number "7";
chr1	StringTie	exon	228148358	228148456	1000	+	.	gene_id "MSTRG.24461"; transcript_id "MSTRG.24461.108"; exon_number "8";
chr1	StringTie	exon	228148665	228148955	1000	+	.	gene_id "MSTRG.24461"; transcript_id "MSTRG.24461.108"; exon_number "9";
chr1	StringTie	transcript	228140312	228148978	1000	+	.	gene_id "MSTRG.24461"; transcript_id "MSTRG.24461.109";
chr1	StringTie	exon	228140312	228140967	1000	+	.	gene_id "MSTRG.24461"; transcript_id "MSTRG.24461.109"; exon_number "1";
chr1	StringTie	exon	228141124	228141288	1000	+	.	gene_id "MSTRG.24461"; transcript_id "MSTRG.24461.109"; exon_number "2";
chr1	StringTie	exon	228141633	228141829	1000	+	.	gene_id "MSTRG.24461"; transcript_id "MSTRG.24461.109"; exon_number "3";
chr1	StringTie	exon	228145511	228145624	1000	+	.	gene_id "MSTRG.24461"; transcript_id "MSTRG.24461.109"; exon_number "4";
chr1	StringTie	exon	228146026	228146067	1000	+	.	gene_id "MSTRG.24461"; transcript_id "MSTRG.24461.109"; exon_number "5";
chr1	StringTie	exon	228146842	228146938	1000	+	.	gene_id "MSTRG.24461"; transcript_id "MSTRG.24461.109"; exon_number "6";
chr1	StringTie	exon	228147406	228147544	1000	+	.	gene_id "MSTRG.24461"; transcript_id "MSTRG.24461.109"; exon_number "7";
chr1	StringTie	exon	228147615	228147699	1000	+	.	gene_id "MSTRG.24461"; transcript_id "MSTRG.24461.109"; exon_number "8";
chr1	StringTie	exon	228148371	228148456	1000	+	.	gene_id "MSTRG.24461"; transcript_id "MSTRG.24461.109"; exon_number "9";
chr1	StringTie	exon	228148665	228148978	1000	+	.	gene_id "MSTRG.24461"; transcript_id "MSTRG.24461.109"; exon_number "10";
chr1	StringTie	transcript	228139488	228149002	1000	+	.	gene_id "MSTRG.24461"; transcript_id "MSTRG.24461.11";
chr1	StringTie	exon	228139488	228140363	1000	+	.	gene_id "MSTRG.24461"; transcript_id "MSTRG.24461.11"; exon_number "1";
chr1	StringTie	exon	228141124	228141288	1000	+	.	gene_id "MSTRG.24461"; transcript_id "MSTRG.24461.11"; exon_number "2";
chr1	StringTie	exon	228145511	228145624	1000	+	.	gene_id "MSTRG.24461"; transcript_id "MSTRG.24461.11"; exon_number "3";
chr1	StringTie	exon	228146026	228146067	1000	+	.	gene_id "MSTRG.24461"; transcript_id "MSTRG.24461.11"; exon_number "4";
chr1	StringTie	exon	228146842	228146938	1000	+	.	gene_id "MSTRG.24461"; transcript_id "MSTRG.24461.11"; exon_number "5";
chr1	StringTie	exon	228147406	228147421	1000	+	.	gene_id "MSTRG.24461"; transcript_id "MSTRG.24461.11"; exon_number "6";
chr1	StringTie	exon	228147470	228147544	1000	+	.	gene_id "MSTRG.24461"; transcript_id "MSTRG.24461.11"; exon_number "7";
chr1	StringTie	exon	228147615	228147699	1000	+	.	gene_id "MSTRG.24461"; transcript_id "MSTRG.24461.11"; exon_number "8";
chr1	StringTie	exon	228148371	228148456	1000	+	.	gene_id "MSTRG.24461"; transcript_id "MSTRG.24461.11"; exon_number "9";
chr1	StringTie	exon	228148665	228149002	1000	+	.	gene_id "MSTRG.24461"; transcript_id "MSTRG.24461.11"; exon_number "10";
chr1	StringTie	transcript	228140313	228148955	1000	+	.	gene_id "MSTRG.24461"; transcript_id "MSTRG.24461.110";
chr1	StringTie	exon	228140313	228140363	1000	+	.	gene_id "MSTRG.24461"; transcript_id "MSTRG.24461.110"; exon_number "1";
chr1	StringTie	exon	228141124	228141288	1000	+	.	gene_id "MSTRG.24461"; transcript_id "MSTRG.24461.110"; exon_number "2";
chr1	StringTie	exon	228141691	228141829	1000	+	.	gene_id "MSTRG.24461"; transcript_id "MSTRG.24461.110"; exon_number "3";
chr1	StringTie	exon	228145511	228145624	1000	+	.	gene_id "MSTRG.24461"; transcript_id "MSTRG.24461.110"; exon_number "4";
chr1	StringTie	exon	228146026	228146067	1000	+	.	gene_id "MSTRG.24461"; transcript_id "MSTRG.24461.110"; exon_number "5";
chr1	StringTie	exon	228146842	228146938	1000	+	.	gene_id "MSTRG.24461"; transcript_id "MSTRG.24461.110"; exon_number "6";
chr1	StringTie	exon	228147410	228147544	1000	+	.	gene_id "MSTRG.24461"; transcript_id "MSTRG.24461.110"; exon_number "7";
chr1	StringTie	exon	228147615	228147699	1000	+	.	gene_id "MSTRG.24461"; transcript_id "MSTRG.24461.110"; exon_number "8";
chr1	StringTie	exon	228148371	228148456	1000	+	.	gene_id "MSTRG.24461"; transcript_id "MSTRG.24461.110"; exon_number "9";
chr1	StringTie	exon	228148665	228148955	1000	+	.	gene_id "MSTRG.24461"; transcript_id "MSTRG.24461.110"; exon_number "10";
chr1	StringTie	transcript	228140315	228148955	1000	+	.	gene_id "MSTRG.24461"; transcript_id "MSTRG.24461.111";
chr1	StringTie	exon	228140315	228140363	1000	+	.	gene_id "MSTRG.24461"; transcript_id "MSTRG.24461.111"; exon_number "1";
chr1	StringTie	exon	228141206	228141288	1000	+	.	gene_id "MSTRG.24461"; transcript_id "MSTRG.24461.111"; exon_number "2";
chr1	StringTie	exon	228141626	228141829	1000	+	.	gene_id "MSTRG.24461"; transcript_id "MSTRG.24461.111"; exon_number "3";
chr1	StringTie	exon	228145511	228145624	1000	+	.	gene_id "MSTRG.24461"; transcript_id "MSTRG.24461.111"; exon_number "4";
chr1	StringTie	exon	228146026	228146938	1000	+	.	gene_id "MSTRG.24461"; transcript_id "MSTRG.24461.111"; exon_number "5";
chr1	StringTie	exon	228147406	228147544	1000	+	.	gene_id "MSTRG.24461"; transcript_id "MSTRG.24461.111"; exon_number "6";
chr1	StringTie	exon	228147621	228147699	1000	+	.	gene_id "MSTRG.24461"; transcript_id "MSTRG.24461.111"; exon_number "7";
chr1	StringTie	exon	228148371	228148456	1000	+	.	gene_id "MSTRG.24461"; transcript_id "MSTRG.24461.111"; exon_number "8";
chr1	StringTie	exon	228148665	228148955	1000	+	.	gene_id "MSTRG.24461"; transcript_id "MSTRG.24461.111"; exon_number "9";
chr1	StringTie	transcript	228140315	228148955	1000	+	.	gene_id "MSTRG.24461"; transcript_id "MSTRG.24461.112";
chr1	StringTie	exon	228140315	228140363	1000	+	.	gene_id "MSTRG.24461"; transcript_id "MSTRG.24461.112"; exon_number "1";
chr1	StringTie	exon	228141206	228141288	1000	+	.	gene_id "MSTRG.24461"; transcript_id "MSTRG.24461.112"; exon_number "2";
chr1	StringTie	exon	228141626	228141829	1000	+	.	gene_id "MSTRG.24461"; transcript_id "MSTRG.24461.112"; exon_number "3";
chr1	StringTie	exon	228145511	228145624	1000	+	.	gene_id "MSTRG.24461"; transcript_id "MSTRG.24461.112"; exon_number "4";
chr1	StringTie	exon	228146026	228146067	1000	+	.	gene_id "MSTRG.24461"; transcript_id "MSTRG.24461.112"; exon_number "5";
chr1	StringTie	exon	228146842	228146938	1000	+	.	gene_id "MSTRG.24461"; transcript_id "MSTRG.24461.112"; exon_number "6";
chr1	StringTie	exon	228147410	228147544	1000	+	.	gene_id "MSTRG.24461"; transcript_id "MSTRG.24461.112"; exon_number "7";
chr1	StringTie	exon	228147615	228147699	1000	+	.	gene_id "MSTRG.24461"; transcript_id "MSTRG.24461.112"; exon_number "8";
chr1	StringTie	exon	228148371	228148456	1000	+	.	gene_id "MSTRG.24461"; transcript_id "MSTRG.24461.112"; exon_number "9";
chr1	StringTie	exon	228148665	228148955	1000	+	.	gene_id "MSTRG.24461"; transcript_id "MSTRG.24461.112"; exon_number "10";
chr1	StringTie	transcript	228140318	228148951	1000	+	.	gene_id "MSTRG.24461"; transcript_id "MSTRG.24461.114";
chr1	StringTie	exon	228140318	228140363	1000	+	.	gene_id "MSTRG.24461"; transcript_id "MSTRG.24461.114"; exon_number "1";
chr1	StringTie	exon	228141124	228141507	1000	+	.	gene_id "MSTRG.24461"; transcript_id "MSTRG.24461.114"; exon_number "2";
chr1	StringTie	exon	228145511	228145624	1000	+	.	gene_id "MSTRG.24461"; transcript_id "MSTRG.24461.114"; exon_number "3";
chr1	StringTie	exon	228146026	228146067	1000	+	.	gene_id "MSTRG.24461"; transcript_id "MSTRG.24461.114"; exon_number "4";
chr1	StringTie	exon	228146842	228146938	1000	+	.	gene_id "MSTRG.24461"; transcript_id "MSTRG.24461.114"; exon_number "5";
chr1	StringTie	exon	228147406	228147544	1000	+	.	gene_id "MSTRG.24461"; transcript_id "MSTRG.24461.114"; exon_number "6";
chr1	StringTie	exon	228147615	228147699	1000	+	.	gene_id "MSTRG.24461"; transcript_id "MSTRG.24461.114"; exon_number "7";
chr1	StringTie	exon	228148371	228148951	1000	+	.	gene_id "MSTRG.24461"; transcript_id "MSTRG.24461.114"; exon_number "8";
chr1	StringTie	transcript	228140551	228148964	1000	+	.	gene_id "MSTRG.24461"; transcript_id "MSTRG.24461.118";
chr1	StringTie	exon	228140551	228140967	1000	+	.	gene_id "MSTRG.24461"; transcript_id "MSTRG.24461.118"; exon_number "1";
chr1	StringTie	exon	228141124	228141829	1000	+	.	gene_id "MSTRG.24461"; transcript_id "MSTRG.24461.118"; exon_number "2";
chr1	StringTie	exon	228145511	228145624	1000	+	.	gene_id "MSTRG.24461"; transcript_id "MSTRG.24461.118"; exon_number "3";
chr1	StringTie	exon	228146026	228146067	1000	+	.	gene_id "MSTRG.24461"; transcript_id "MSTRG.24461.118"; exon_number "4";
chr1	StringTie	exon	228146842	228146938	1000	+	.	gene_id "MSTRG.24461"; transcript_id "MSTRG.24461.118"; exon_number "5";
chr1	StringTie	exon	228147406	228147544	1000	+	.	gene_id "MSTRG.24461"; transcript_id "MSTRG.24461.118"; exon_number "6";
chr1	StringTie	exon	228147615	228147699	1000	+	.	gene_id "MSTRG.24461"; transcript_id "MSTRG.24461.118"; exon_number "7";
chr1	StringTie	exon	228148371	228148456	1000	+	.	gene_id "MSTRG.24461"; transcript_id "MSTRG.24461.118"; exon_number "8";
chr1	StringTie	exon	228148665	228148964	1000	+	.	gene_id "MSTRG.24461"; transcript_id "MSTRG.24461.118"; exon_number "9";
chr1	StringTie	transcript	228140640	228148955	1000	+	.	gene_id "MSTRG.24461"; transcript_id "MSTRG.24461.119";
chr1	StringTie	exon	228140640	228141288	1000	+	.	gene_id "MSTRG.24461"; transcript_id "MSTRG.24461.119"; exon_number "1";
chr1	StringTie	exon	228145492	228145624	1000	+	.	gene_id "MSTRG.24461"; transcript_id "MSTRG.24461.119"; exon_number "2";
chr1	StringTie	exon	228146026	228146067	1000	+	.	gene_id "MSTRG.24461"; transcript_id "MSTRG.24461.119"; exon_number "3";
chr1	StringTie	exon	228146842	228146938	1000	+	.	gene_id "MSTRG.24461"; transcript_id "MSTRG.24461.119"; exon_number "4";
chr1	StringTie	exon	228147406	228147544	1000	+	.	gene_id "MSTRG.24461"; transcript_id "MSTRG.24461.119"; exon_number "5";
chr1	StringTie	exon	228147615	228147699	1000	+	.	gene_id "MSTRG.24461"; transcript_id "MSTRG.24461.119"; exon_number "6";
chr1	StringTie	exon	228148665	228148955	1000	+	.	gene_id "MSTRG.24461"; transcript_id "MSTRG.24461.119"; exon_number "7";
chr1	StringTie	transcript	228139681	228149042	1000	+	.	gene_id "MSTRG.24461"; transcript_id "MSTRG.24461.12";
chr1	StringTie	exon	228139681	228140957	1000	+	.	gene_id "MSTRG.24461"; transcript_id "MSTRG.24461.12"; exon_number "1";
chr1	StringTie	exon	228141124	228141288	1000	+	.	gene_id "MSTRG.24461"; transcript_id "MSTRG.24461.12"; exon_number "2";
chr1	StringTie	exon	228145511	228145624	1000	+	.	gene_id "MSTRG.24461"; transcript_id "MSTRG.24461.12"; exon_number "3";
chr1	StringTie	exon	228146026	228146067	1000	+	.	gene_id "MSTRG.24461"; transcript_id "MSTRG.24461.12"; exon_number "4";
chr1	StringTie	exon	228146842	228146938	1000	+	.	gene_id "MSTRG.24461"; transcript_id "MSTRG.24461.12"; exon_number "5";
chr1	StringTie	exon	228147406	228147544	1000	+	.	gene_id "MSTRG.24461"; transcript_id "MSTRG.24461.12"; exon_number "6";
chr1	StringTie	exon	228147615	228147699	1000	+	.	gene_id "MSTRG.24461"; transcript_id "MSTRG.24461.12"; exon_number "7";
chr1	StringTie	exon	228148371	228148456	1000	+	.	gene_id "MSTRG.24461"; transcript_id "MSTRG.24461.12"; exon_number "8";
chr1	StringTie	exon	228148665	228149042	1000	+	.	gene_id "MSTRG.24461"; transcript_id "MSTRG.24461.12"; exon_number "9";
chr1	StringTie	transcript	228140695	228148961	1000	+	.	gene_id "MSTRG.24461"; transcript_id "MSTRG.24461.120";
chr1	StringTie	exon	228140695	228140967	1000	+	.	gene_id "MSTRG.24461"; transcript_id "MSTRG.24461.120"; exon_number "1";
chr1	StringTie	exon	228141124	228141288	1000	+	.	gene_id "MSTRG.24461"; transcript_id "MSTRG.24461.120"; exon_number "2";
chr1	StringTie	exon	228141626	228141829	1000	+	.	gene_id "MSTRG.24461"; transcript_id "MSTRG.24461.120"; exon_number "3";
chr1	StringTie	exon	228145511	228145624	1000	+	.	gene_id "MSTRG.24461"; transcript_id "MSTRG.24461.120"; exon_number "4";
chr1	StringTie	exon	228146026	228146067	1000	+	.	gene_id "MSTRG.24461"; transcript_id "MSTRG.24461.120"; exon_number "5";
chr1	StringTie	exon	228146842	228146938	1000	+	.	gene_id "MSTRG.24461"; transcript_id "MSTRG.24461.120"; exon_number "6";
chr1	StringTie	exon	228147406	228147544	1000	+	.	gene_id "MSTRG.24461"; transcript_id "MSTRG.24461.120"; exon_number "7";
chr1	StringTie	exon	228147615	228147699	1000	+	.	gene_id "MSTRG.24461"; transcript_id "MSTRG.24461.120"; exon_number "8";
chr1	StringTie	exon	228148371	228148456	1000	+	.	gene_id "MSTRG.24461"; transcript_id "MSTRG.24461.120"; exon_number "9";
chr1	StringTie	exon	228148665	228148961	1000	+	.	gene_id "MSTRG.24461"; transcript_id "MSTRG.24461.120"; exon_number "10";
chr1	StringTie	transcript	228140880	228148955	1000	+	.	gene_id "MSTRG.24461"; transcript_id "MSTRG.24461.121";
chr1	StringTie	exon	228140880	228141829	1000	+	.	gene_id "MSTRG.24461"; transcript_id "MSTRG.24461.121"; exon_number "1";
chr1	StringTie	exon	228145511	228145624	1000	+	.	gene_id "MSTRG.24461"; transcript_id "MSTRG.24461.121"; exon_number "2";
chr1	StringTie	exon	228146026	228146067	1000	+	.	gene_id "MSTRG.24461"; transcript_id "MSTRG.24461.121"; exon_number "3";
chr1	StringTie	exon	228146842	228146938	1000	+	.	gene_id "MSTRG.24461"; transcript_id "MSTRG.24461.121"; exon_number "4";
chr1	StringTie	exon	228147406	228147544	1000	+	.	gene_id "MSTRG.24461"; transcript_id "MSTRG.24461.121"; exon_number "5";
chr1	StringTie	exon	228147615	228147699	1000	+	.	gene_id "MSTRG.24461"; transcript_id "MSTRG.24461.121"; exon_number "6";
chr1	StringTie	exon	228148371	228148456	1000	+	.	gene_id "MSTRG.24461"; transcript_id "MSTRG.24461.121"; exon_number "7";
chr1	StringTie	exon	228148685	228148955	1000	+	.	gene_id "MSTRG.24461"; transcript_id "MSTRG.24461.121"; exon_number "8";
chr1	StringTie	transcript	228140916	228148955	1000	+	.	gene_id "MSTRG.24461"; transcript_id "MSTRG.24461.122";
chr1	StringTie	exon	228140916	228141288	1000	+	.	gene_id "MSTRG.24461"; transcript_id "MSTRG.24461.122"; exon_number "1";
chr1	StringTie	exon	228145511	228145619	1000	+	.	gene_id "MSTRG.24461"; transcript_id "MSTRG.24461.122"; exon_number "2";
chr1	StringTie	exon	228146036	228146067	1000	+	.	gene_id "MSTRG.24461"; transcript_id "MSTRG.24461.122"; exon_number "3";
chr1	StringTie	exon	228146842	228146938	1000	+	.	gene_id "MSTRG.24461"; transcript_id "MSTRG.24461.122"; exon_number "4";
chr1	StringTie	exon	228147406	228147544	1000	+	.	gene_id "MSTRG.24461"; transcript_id "MSTRG.24461.122"; exon_number "5";
chr1	StringTie	exon	228147633	228147699	1000	+	.	gene_id "MSTRG.24461"; transcript_id "MSTRG.24461.122"; exon_number "6";
chr1	StringTie	exon	228148371	228148456	1000	+	.	gene_id "MSTRG.24461"; transcript_id "MSTRG.24461.122"; exon_number "7";
chr1	StringTie	exon	228148665	228148955	1000	+	.	gene_id "MSTRG.24461"; transcript_id "MSTRG.24461.122"; exon_number "8";
chr1	StringTie	transcript	228141070	228148951	1000	+	.	gene_id "MSTRG.24461"; transcript_id "MSTRG.24461.123";
chr1	StringTie	exon	228141070	228141288	1000	+	.	gene_id "MSTRG.24461"; transcript_id "MSTRG.24461.123"; exon_number "1";
chr1	StringTie	exon	228145511	228145624	1000	+	.	gene_id "MSTRG.24461"; transcript_id "MSTRG.24461.123"; exon_number "2";
chr1	StringTie	exon	228146026	228146067	1000	+	.	gene_id "MSTRG.24461"; transcript_id "MSTRG.24461.123"; exon_number "3";
chr1	StringTie	exon	228146874	228146938	1000	+	.	gene_id "MSTRG.24461"; transcript_id "MSTRG.24461.123"; exon_number "4";
chr1	StringTie	exon	228147406	228147544	1000	+	.	gene_id "MSTRG.24461"; transcript_id "MSTRG.24461.123"; exon_number "5";
chr1	StringTie	exon	228147615	228147699	1000	+	.	gene_id "MSTRG.24461"; transcript_id "MSTRG.24461.123"; exon_number "6";
chr1	StringTie	exon	228148665	228148951	1000	+	.	gene_id "MSTRG.24461"; transcript_id "MSTRG.24461.123"; exon_number "7";
chr1	StringTie	transcript	228141080	228148955	1000	+	.	gene_id "MSTRG.24461"; transcript_id "MSTRG.24461.124";
chr1	StringTie	exon	228141080	228141288	1000	+	.	gene_id "MSTRG.24461"; transcript_id "MSTRG.24461.124"; exon_number "1";
chr1	StringTie	exon	228141626	228141829	1000	+	.	gene_id "MSTRG.24461"; transcript_id "MSTRG.24461.124"; exon_number "2";
chr1	StringTie	exon	228145511	228145624	1000	+	.	gene_id "MSTRG.24461"; transcript_id "MSTRG.24461.124"; exon_number "3";
chr1	StringTie	exon	228146013	228146938	1000	+	.	gene_id "MSTRG.24461"; transcript_id "MSTRG.24461.124"; exon_number "4";
chr1	StringTie	exon	228147406	228147544	1000	+	.	gene_id "MSTRG.24461"; transcript_id "MSTRG.24461.124"; exon_number "5";
chr1	StringTie	exon	228147615	228147699	1000	+	.	gene_id "MSTRG.24461"; transcript_id "MSTRG.24461.124"; exon_number "6";
chr1	StringTie	exon	228148371	228148456	1000	+	.	gene_id "MSTRG.24461"; transcript_id "MSTRG.24461.124"; exon_number "7";
chr1	StringTie	exon	228148665	228148955	1000	+	.	gene_id "MSTRG.24461"; transcript_id "MSTRG.24461.124"; exon_number "8";
chr1	StringTie	transcript	228141124	228148964	1000	+	.	gene_id "MSTRG.24461"; transcript_id "MSTRG.24461.127";
chr1	StringTie	exon	228141124	228141288	1000	+	.	gene_id "MSTRG.24461"; transcript_id "MSTRG.24461.127"; exon_number "1";
chr1	StringTie	exon	228145438	228145624	1000	+	.	gene_id "MSTRG.24461"; transcript_id "MSTRG.24461.127"; exon_number "2";
chr1	StringTie	exon	228146013	228146067	1000	+	.	gene_id "MSTRG.24461"; transcript_id "MSTRG.24461.127"; exon_number "3";
chr1	StringTie	exon	228146842	228146938	1000	+	.	gene_id "MSTRG.24461"; transcript_id "MSTRG.24461.127"; exon_number "4";
chr1	StringTie	exon	228147410	228147544	1000	+	.	gene_id "MSTRG.24461"; transcript_id "MSTRG.24461.127"; exon_number "5";
chr1	StringTie	exon	228147621	228147699	1000	+	.	gene_id "MSTRG.24461"; transcript_id "MSTRG.24461.127"; exon_number "6";
chr1	StringTie	exon	228148665	228148964	1000	+	.	gene_id "MSTRG.24461"; transcript_id "MSTRG.24461.127"; exon_number "7";
chr1	StringTie	transcript	228139767	228159973	1000	+	.	gene_id "MSTRG.24461"; transcript_id "MSTRG.24461.13";
chr1	StringTie	exon	228139767	228140363	1000	+	.	gene_id "MSTRG.24461"; transcript_id "MSTRG.24461.13"; exon_number "1";
chr1	StringTie	exon	228141124	228141288	1000	+	.	gene_id "MSTRG.24461"; transcript_id "MSTRG.24461.13"; exon_number "2";
chr1	StringTie	exon	228145511	228145624	1000	+	.	gene_id "MSTRG.24461"; transcript_id "MSTRG.24461.13"; exon_number "3";
chr1	StringTie	exon	228146026	228146067	1000	+	.	gene_id "MSTRG.24461"; transcript_id "MSTRG.24461.13"; exon_number "4";
chr1	StringTie	exon	228146842	228146938	1000	+	.	gene_id "MSTRG.24461"; transcript_id "MSTRG.24461.13"; exon_number "5";
chr1	StringTie	exon	228147406	228147544	1000	+	.	gene_id "MSTRG.24461"; transcript_id "MSTRG.24461.13"; exon_number "6";
chr1	StringTie	exon	228147615	228147699	1000	+	.	gene_id "MSTRG.24461"; transcript_id "MSTRG.24461.13"; exon_number "7";
chr1	StringTie	exon	228148371	228148456	1000	+	.	gene_id "MSTRG.24461"; transcript_id "MSTRG.24461.13"; exon_number "8";
chr1	StringTie	exon	228157740	228159973	1000	+	.	gene_id "MSTRG.24461"; transcript_id "MSTRG.24461.13"; exon_number "9";
chr1	StringTie	transcript	228141249	228148955	1000	+	.	gene_id "MSTRG.24461"; transcript_id "MSTRG.24461.130";
chr1	StringTie	exon	228141249	228141288	1000	+	.	gene_id "MSTRG.24461"; transcript_id "MSTRG.24461.130"; exon_number "1";
chr1	StringTie	exon	228145511	228145624	1000	+	.	gene_id "MSTRG.24461"; transcript_id "MSTRG.24461.130"; exon_number "2";
chr1	StringTie	exon	228146026	228146067	1000	+	.	gene_id "MSTRG.24461"; transcript_id "MSTRG.24461.130"; exon_number "3";
chr1	StringTie	exon	228146861	228146938	1000	+	.	gene_id "MSTRG.24461"; transcript_id "MSTRG.24461.130"; exon_number "4";
chr1	StringTie	exon	228147406	228147544	1000	+	.	gene_id "MSTRG.24461"; transcript_id "MSTRG.24461.130"; exon_number "5";
chr1	StringTie	exon	228147621	228147699	1000	+	.	gene_id "MSTRG.24461"; transcript_id "MSTRG.24461.130"; exon_number "6";
chr1	StringTie	exon	228148371	228148456	1000	+	.	gene_id "MSTRG.24461"; transcript_id "MSTRG.24461.130"; exon_number "7";
chr1	StringTie	exon	228148665	228148955	1000	+	.	gene_id "MSTRG.24461"; transcript_id "MSTRG.24461.130"; exon_number "8";
chr1	StringTie	transcript	228142510	228148991	1000	+	.	gene_id "MSTRG.24461"; transcript_id "MSTRG.24461.133";
chr1	StringTie	exon	228142510	228142721	1000	+	.	gene_id "MSTRG.24461"; transcript_id "MSTRG.24461.133"; exon_number "1";
chr1	StringTie	exon	228145511	228145624	1000	+	.	gene_id "MSTRG.24461"; transcript_id "MSTRG.24461.133"; exon_number "2";
chr1	StringTie	exon	228146026	228146067	1000	+	.	gene_id "MSTRG.24461"; transcript_id "MSTRG.24461.133"; exon_number "3";
chr1	StringTie	exon	228146842	228146938	1000	+	.	gene_id "MSTRG.24461"; transcript_id "MSTRG.24461.133"; exon_number "4";
chr1	StringTie	exon	228147406	228147544	1000	+	.	gene_id "MSTRG.24461"; transcript_id "MSTRG.24461.133"; exon_number "5";
chr1	StringTie	exon	228147615	228147699	1000	+	.	gene_id "MSTRG.24461"; transcript_id "MSTRG.24461.133"; exon_number "6";
chr1	StringTie	exon	228148371	228148456	1000	+	.	gene_id "MSTRG.24461"; transcript_id "MSTRG.24461.133"; exon_number "7";
chr1	StringTie	exon	228148665	228148991	1000	+	.	gene_id "MSTRG.24461"; transcript_id "MSTRG.24461.133"; exon_number "8";
chr1	StringTie	transcript	228142613	228148955	1000	+	.	gene_id "MSTRG.24461"; transcript_id "MSTRG.24461.134";
chr1	StringTie	exon	228142613	228142758	1000	+	.	gene_id "MSTRG.24461"; transcript_id "MSTRG.24461.134"; exon_number "1";
chr1	StringTie	exon	228145511	228145624	1000	+	.	gene_id "MSTRG.24461"; transcript_id "MSTRG.24461.134"; exon_number "2";
chr1	StringTie	exon	228146026	228146067	1000	+	.	gene_id "MSTRG.24461"; transcript_id "MSTRG.24461.134"; exon_number "3";
chr1	StringTie	exon	228146842	228146938	1000	+	.	gene_id "MSTRG.24461"; transcript_id "MSTRG.24461.134"; exon_number "4";
chr1	StringTie	exon	228147406	228147544	1000	+	.	gene_id "MSTRG.24461"; transcript_id "MSTRG.24461.134"; exon_number "5";
chr1	StringTie	exon	228147615	228147699	1000	+	.	gene_id "MSTRG.24461"; transcript_id "MSTRG.24461.134"; exon_number "6";
chr1	StringTie	exon	228148371	228148456	1000	+	.	gene_id "MSTRG.24461"; transcript_id "MSTRG.24461.134"; exon_number "7";
chr1	StringTie	exon	228148665	228148955	1000	+	.	gene_id "MSTRG.24461"; transcript_id "MSTRG.24461.134"; exon_number "8";
chr1	StringTie	transcript	228143238	228148955	1000	+	.	gene_id "MSTRG.24461"; transcript_id "MSTRG.24461.135";
chr1	StringTie	exon	228143238	228145139	1000	+	.	gene_id "MSTRG.24461"; transcript_id "MSTRG.24461.135"; exon_number "1";
chr1	StringTie	exon	228145511	228145624	1000	+	.	gene_id "MSTRG.24461"; transcript_id "MSTRG.24461.135"; exon_number "2";
chr1	StringTie	exon	228146026	228146067	1000	+	.	gene_id "MSTRG.24461"; transcript_id "MSTRG.24461.135"; exon_number "3";
chr1	StringTie	exon	228146842	228146938	1000	+	.	gene_id "MSTRG.24461"; transcript_id "MSTRG.24461.135"; exon_number "4";
chr1	StringTie	exon	228147406	228147544	1000	+	.	gene_id "MSTRG.24461"; transcript_id "MSTRG.24461.135"; exon_number "5";
chr1	StringTie	exon	228147615	228147699	1000	+	.	gene_id "MSTRG.24461"; transcript_id "MSTRG.24461.135"; exon_number "6";
chr1	StringTie	exon	228148371	228148456	1000	+	.	gene_id "MSTRG.24461"; transcript_id "MSTRG.24461.135"; exon_number "7";
chr1	StringTie	exon	228148665	228148955	1000	+	.	gene_id "MSTRG.24461"; transcript_id "MSTRG.24461.135"; exon_number "8";
chr1	StringTie	transcript	228143931	228148955	1000	+	.	gene_id "MSTRG.24461"; transcript_id "MSTRG.24461.136";
chr1	StringTie	exon	228143931	228144752	1000	+	.	gene_id "MSTRG.24461"; transcript_id "MSTRG.24461.136"; exon_number "1";
chr1	StringTie	exon	228145511	228145624	1000	+	.	gene_id "MSTRG.24461"; transcript_id "MSTRG.24461.136"; exon_number "2";
chr1	StringTie	exon	228146026	228146067	1000	+	.	gene_id "MSTRG.24461"; transcript_id "MSTRG.24461.136"; exon_number "3";
chr1	StringTie	exon	228146842	228146938	1000	+	.	gene_id "MSTRG.24461"; transcript_id "MSTRG.24461.136"; exon_number "4";
chr1	StringTie	exon	228147410	228147544	1000	+	.	gene_id "MSTRG.24461"; transcript_id "MSTRG.24461.136"; exon_number "5";
chr1	StringTie	exon	228147615	228147699	1000	+	.	gene_id "MSTRG.24461"; transcript_id "MSTRG.24461.136"; exon_number "6";
chr1	StringTie	exon	228148371	228148456	1000	+	.	gene_id "MSTRG.24461"; transcript_id "MSTRG.24461.136"; exon_number "7";
chr1	StringTie	exon	228148665	228148955	1000	+	.	gene_id "MSTRG.24461"; transcript_id "MSTRG.24461.136"; exon_number "8";
chr1	StringTie	transcript	228144366	228148955	1000	+	.	gene_id "MSTRG.24461"; transcript_id "MSTRG.24461.138";
chr1	StringTie	exon	228144366	228145159	1000	+	.	gene_id "MSTRG.24461"; transcript_id "MSTRG.24461.138"; exon_number "1";
chr1	StringTie	exon	228145511	228145624	1000	+	.	gene_id "MSTRG.24461"; transcript_id "MSTRG.24461.138"; exon_number "2";
chr1	StringTie	exon	228146026	228146067	1000	+	.	gene_id "MSTRG.24461"; transcript_id "MSTRG.24461.138"; exon_number "3";
chr1	StringTie	exon	228146842	228146938	1000	+	.	gene_id "MSTRG.24461"; transcript_id "MSTRG.24461.138"; exon_number "4";
chr1	StringTie	exon	228147406	228147544	1000	+	.	gene_id "MSTRG.24461"; transcript_id "MSTRG.24461.138"; exon_number "5";
chr1	StringTie	exon	228147615	228147699	1000	+	.	gene_id "MSTRG.24461"; transcript_id "MSTRG.24461.138"; exon_number "6";
chr1	StringTie	exon	228148371	228148456	1000	+	.	gene_id "MSTRG.24461"; transcript_id "MSTRG.24461.138"; exon_number "7";
chr1	StringTie	exon	228148665	228148955	1000	+	.	gene_id "MSTRG.24461"; transcript_id "MSTRG.24461.138"; exon_number "8";
chr1	StringTie	transcript	228144692	228148955	1000	+	.	gene_id "MSTRG.24461"; transcript_id "MSTRG.24461.139";
chr1	StringTie	exon	228144692	228144752	1000	+	.	gene_id "MSTRG.24461"; transcript_id "MSTRG.24461.139"; exon_number "1";
chr1	StringTie	exon	228145511	228145649	1000	+	.	gene_id "MSTRG.24461"; transcript_id "MSTRG.24461.139"; exon_number "2";
chr1	StringTie	exon	228146026	228146067	1000	+	.	gene_id "MSTRG.24461"; transcript_id "MSTRG.24461.139"; exon_number "3";
chr1	StringTie	exon	228146842	228146938	1000	+	.	gene_id "MSTRG.24461"; transcript_id "MSTRG.24461.139"; exon_number "4";
chr1	StringTie	exon	228147406	228147544	1000	+	.	gene_id "MSTRG.24461"; transcript_id "MSTRG.24461.139"; exon_number "5";
chr1	StringTie	exon	228147615	228147699	1000	+	.	gene_id "MSTRG.24461"; transcript_id "MSTRG.24461.139"; exon_number "6";
chr1	StringTie	exon	228148371	228148456	1000	+	.	gene_id "MSTRG.24461"; transcript_id "MSTRG.24461.139"; exon_number "7";
chr1	StringTie	exon	228148665	228148955	1000	+	.	gene_id "MSTRG.24461"; transcript_id "MSTRG.24461.139"; exon_number "8";
chr1	StringTie	transcript	228139796	228149045	1000	+	.	gene_id "MSTRG.24461"; transcript_id "MSTRG.24461.14";
chr1	StringTie	exon	228139796	228140159	1000	+	.	gene_id "MSTRG.24461"; transcript_id "MSTRG.24461.14"; exon_number "1";
chr1	StringTie	exon	228141124	228141288	1000	+	.	gene_id "MSTRG.24461"; transcript_id "MSTRG.24461.14"; exon_number "2";
chr1	StringTie	exon	228141626	228141829	1000	+	.	gene_id "MSTRG.24461"; transcript_id "MSTRG.24461.14"; exon_number "3";
chr1	StringTie	exon	228145511	228145624	1000	+	.	gene_id "MSTRG.24461"; transcript_id "MSTRG.24461.14"; exon_number "4";
chr1	StringTie	exon	228146026	228146067	1000	+	.	gene_id "MSTRG.24461"; transcript_id "MSTRG.24461.14"; exon_number "5";
chr1	StringTie	exon	228146842	228146938	1000	+	.	gene_id "MSTRG.24461"; transcript_id "MSTRG.24461.14"; exon_number "6";
chr1	StringTie	exon	228147406	228147544	1000	+	.	gene_id "MSTRG.24461"; transcript_id "MSTRG.24461.14"; exon_number "7";
chr1	StringTie	exon	228147615	228147699	1000	+	.	gene_id "MSTRG.24461"; transcript_id "MSTRG.24461.14"; exon_number "8";
chr1	StringTie	exon	228148371	228148456	1000	+	.	gene_id "MSTRG.24461"; transcript_id "MSTRG.24461.14"; exon_number "9";
chr1	StringTie	exon	228148665	228149045	1000	+	.	gene_id "MSTRG.24461"; transcript_id "MSTRG.24461.14"; exon_number "10";
chr1	StringTie	transcript	228144692	228148955	1000	+	.	gene_id "MSTRG.24461"; transcript_id "MSTRG.24461.140";
chr1	StringTie	exon	228144692	228144752	1000	+	.	gene_id "MSTRG.24461"; transcript_id "MSTRG.24461.140"; exon_number "1";
chr1	StringTie	exon	228145511	228145624	1000	+	.	gene_id "MSTRG.24461"; transcript_id "MSTRG.24461.140"; exon_number "2";
chr1	StringTie	exon	228146026	228146067	1000	+	.	gene_id "MSTRG.24461"; transcript_id "MSTRG.24461.140"; exon_number "3";
chr1	StringTie	exon	228146842	228146938	1000	+	.	gene_id "MSTRG.24461"; transcript_id "MSTRG.24461.140"; exon_number "4";
chr1	StringTie	exon	228147406	228147544	1000	+	.	gene_id "MSTRG.24461"; transcript_id "MSTRG.24461.140"; exon_number "5";
chr1	StringTie	exon	228147621	228147699	1000	+	.	gene_id "MSTRG.24461"; transcript_id "MSTRG.24461.140"; exon_number "6";
chr1	StringTie	exon	228148371	228148456	1000	+	.	gene_id "MSTRG.24461"; transcript_id "MSTRG.24461.140"; exon_number "7";
chr1	StringTie	exon	228148665	228148955	1000	+	.	gene_id "MSTRG.24461"; transcript_id "MSTRG.24461.140"; exon_number "8";
chr1	StringTie	transcript	228139819	228149019	1000	+	.	gene_id "MSTRG.24461"; transcript_id "MSTRG.24461.15";
chr1	StringTie	exon	228139819	228140363	1000	+	.	gene_id "MSTRG.24461"; transcript_id "MSTRG.24461.15"; exon_number "1";
chr1	StringTie	exon	228141124	228141288	1000	+	.	gene_id "MSTRG.24461"; transcript_id "MSTRG.24461.15"; exon_number "2";
chr1	StringTie	exon	228141626	228141829	1000	+	.	gene_id "MSTRG.24461"; transcript_id "MSTRG.24461.15"; exon_number "3";
chr1	StringTie	exon	228145511	228145624	1000	+	.	gene_id "MSTRG.24461"; transcript_id "MSTRG.24461.15"; exon_number "4";
chr1	StringTie	exon	228146026	228146067	1000	+	.	gene_id "MSTRG.24461"; transcript_id "MSTRG.24461.15"; exon_number "5";
chr1	StringTie	exon	228146842	228146938	1000	+	.	gene_id "MSTRG.24461"; transcript_id "MSTRG.24461.15"; exon_number "6";
chr1	StringTie	exon	228147406	228147544	1000	+	.	gene_id "MSTRG.24461"; transcript_id "MSTRG.24461.15"; exon_number "7";
chr1	StringTie	exon	228147615	228147699	1000	+	.	gene_id "MSTRG.24461"; transcript_id "MSTRG.24461.15"; exon_number "8";
chr1	StringTie	exon	228148665	228149019	1000	+	.	gene_id "MSTRG.24461"; transcript_id "MSTRG.24461.15"; exon_number "9";
chr1	StringTie	transcript	228147229	228148955	1000	+	.	gene_id "MSTRG.24461"; transcript_id "MSTRG.24461.151";
chr1	StringTie	exon	228147229	228147247	1000	+	.	gene_id "MSTRG.24461"; transcript_id "MSTRG.24461.151"; exon_number "1";
chr1	StringTie	exon	228147431	228147544	1000	+	.	gene_id "MSTRG.24461"; transcript_id "MSTRG.24461.151"; exon_number "2";
chr1	StringTie	exon	228147615	228147699	1000	+	.	gene_id "MSTRG.24461"; transcript_id "MSTRG.24461.151"; exon_number "3";
chr1	StringTie	exon	228148371	228148456	1000	+	.	gene_id "MSTRG.24461"; transcript_id "MSTRG.24461.151"; exon_number "4";
chr1	StringTie	exon	228148665	228148955	1000	+	.	gene_id "MSTRG.24461"; transcript_id "MSTRG.24461.151"; exon_number "5";
chr1	StringTie	transcript	228149456	228159826	1000	+	.	gene_id "MSTRG.24461"; transcript_id "MSTRG.24461.156";
chr1	StringTie	exon	228149456	228149529	1000	+	.	gene_id "MSTRG.24461"; transcript_id "MSTRG.24461.156"; exon_number "1";
chr1	StringTie	exon	228157740	228159826	1000	+	.	gene_id "MSTRG.24461"; transcript_id "MSTRG.24461.156"; exon_number "2";
chr1	StringTie	transcript	228149606	228187712	1000	+	.	gene_id "MSTRG.24461"; transcript_id "MSTRG.24461.157";
chr1	StringTie	exon	228149606	228150007	1000	+	.	gene_id "MSTRG.24461"; transcript_id "MSTRG.24461.157"; exon_number "1";
chr1	StringTie	exon	228157740	228166157	1000	+	.	gene_id "MSTRG.24461"; transcript_id "MSTRG.24461.157"; exon_number "2";
chr1	StringTie	exon	228174692	228175029	1000	+	.	gene_id "MSTRG.24461"; transcript_id "MSTRG.24461.157"; exon_number "3";
chr1	StringTie	exon	228182837	228187712	1000	+	.	gene_id "MSTRG.24461"; transcript_id "MSTRG.24461.157"; exon_number "4";
chr1	StringTie	transcript	228149623	228159837	1000	+	.	gene_id "MSTRG.24461"; transcript_id "MSTRG.24461.158";
chr1	StringTie	exon	228149623	228150007	1000	+	.	gene_id "MSTRG.24461"; transcript_id "MSTRG.24461.158"; exon_number "1";
chr1	StringTie	exon	228157740	228157911	1000	+	.	gene_id "MSTRG.24461"; transcript_id "MSTRG.24461.158"; exon_number "2";
chr1	StringTie	exon	228158827	228159837	1000	+	.	gene_id "MSTRG.24461"; transcript_id "MSTRG.24461.158"; exon_number "3";
chr1	StringTie	transcript	228149629	228164250	1000	+	.	gene_id "MSTRG.24461"; transcript_id "MSTRG.24461.159";
chr1	StringTie	exon	228149629	228150007	1000	+	.	gene_id "MSTRG.24461"; transcript_id "MSTRG.24461.159"; exon_number "1";
chr1	StringTie	exon	228157740	228158271	1000	+	.	gene_id "MSTRG.24461"; transcript_id "MSTRG.24461.159"; exon_number "2";
chr1	StringTie	exon	228159112	228163927	1000	+	.	gene_id "MSTRG.24461"; transcript_id "MSTRG.24461.159"; exon_number "3";
chr1	StringTie	exon	228164150	228164250	1000	+	.	gene_id "MSTRG.24461"; transcript_id "MSTRG.24461.159"; exon_number "4";
chr1	StringTie	transcript	228139826	228149018	1000	+	.	gene_id "MSTRG.24461"; transcript_id "MSTRG.24461.16";
chr1	StringTie	exon	228139826	228140363	1000	+	.	gene_id "MSTRG.24461"; transcript_id "MSTRG.24461.16"; exon_number "1";
chr1	StringTie	exon	228141124	228141288	1000	+	.	gene_id "MSTRG.24461"; transcript_id "MSTRG.24461.16"; exon_number "2";
chr1	StringTie	exon	228145511	228145624	1000	+	.	gene_id "MSTRG.24461"; transcript_id "MSTRG.24461.16"; exon_number "3";
chr1	StringTie	exon	228146026	228146067	1000	+	.	gene_id "MSTRG.24461"; transcript_id "MSTRG.24461.16"; exon_number "4";
chr1	StringTie	exon	228146842	228146938	1000	+	.	gene_id "MSTRG.24461"; transcript_id "MSTRG.24461.16"; exon_number "5";
chr1	StringTie	exon	228147410	228147544	1000	+	.	gene_id "MSTRG.24461"; transcript_id "MSTRG.24461.16"; exon_number "6";
chr1	StringTie	exon	228147615	228147699	1000	+	.	gene_id "MSTRG.24461"; transcript_id "MSTRG.24461.16"; exon_number "7";
chr1	StringTie	exon	228148371	228148456	1000	+	.	gene_id "MSTRG.24461"; transcript_id "MSTRG.24461.16"; exon_number "8";
chr1	StringTie	exon	228148665	228149018	1000	+	.	gene_id "MSTRG.24461"; transcript_id "MSTRG.24461.16"; exon_number "9";
chr1	StringTie	transcript	228149640	228159834	1000	+	.	gene_id "MSTRG.24461"; transcript_id "MSTRG.24461.160";
chr1	StringTie	exon	228149640	228150007	1000	+	.	gene_id "MSTRG.24461"; transcript_id "MSTRG.24461.160"; exon_number "1";
chr1	StringTie	exon	228154753	228155330	1000	+	.	gene_id "MSTRG.24461"; transcript_id "MSTRG.24461.160"; exon_number "2";
chr1	StringTie	exon	228157740	228159834	1000	+	.	gene_id "MSTRG.24461"; transcript_id "MSTRG.24461.160"; exon_number "3";
chr1	StringTie	transcript	228149659	228159842	1000	+	.	gene_id "MSTRG.24461"; transcript_id "MSTRG.24461.161";
chr1	StringTie	exon	228149659	228150007	1000	+	.	gene_id "MSTRG.24461"; transcript_id "MSTRG.24461.161"; exon_number "1";
chr1	StringTie	exon	228152054	228152137	1000	+	.	gene_id "MSTRG.24461"; transcript_id "MSTRG.24461.161"; exon_number "2";
chr1	StringTie	exon	228157740	228159842	1000	+	.	gene_id "MSTRG.24461"; transcript_id "MSTRG.24461.161"; exon_number "3";
chr1	StringTie	transcript	228156051	228160313	1000	+	.	gene_id "MSTRG.24461"; transcript_id "MSTRG.24461.163";
chr1	StringTie	exon	228156051	228156736	1000	+	.	gene_id "MSTRG.24461"; transcript_id "MSTRG.24461.163"; exon_number "1";
chr1	StringTie	exon	228157740	228160313	1000	+	.	gene_id "MSTRG.24461"; transcript_id "MSTRG.24461.163"; exon_number "2";
chr1	StringTie	transcript	228161199	228378874	1000	+	.	gene_id "MSTRG.24461"; transcript_id "MSTRG.24461.164";
chr1	StringTie	exon	228161199	228166157	1000	+	.	gene_id "MSTRG.24461"; transcript_id "MSTRG.24461.164"; exon_number "1";
chr1	StringTie	exon	228174692	228175029	1000	+	.	gene_id "MSTRG.24461"; transcript_id "MSTRG.24461.164"; exon_number "2";
chr1	StringTie	exon	228175122	228175364	1000	+	.	gene_id "MSTRG.24461"; transcript_id "MSTRG.24461.164"; exon_number "3";
chr1	StringTie	exon	228194551	228194767	1000	+	.	gene_id "MSTRG.24461"; transcript_id "MSTRG.24461.164"; exon_number "4";
chr1	StringTie	exon	228197568	228208185	1000	+	.	gene_id "MSTRG.24461"; transcript_id "MSTRG.24461.164"; exon_number "5";
chr1	StringTie	exon	228211766	228212771	1000	+	.	gene_id "MSTRG.24461"; transcript_id "MSTRG.24461.164"; exon_number "6";
chr1	StringTie	exon	228213441	228213710	1000	+	.	gene_id "MSTRG.24461"; transcript_id "MSTRG.24461.164"; exon_number "7";
chr1	StringTie	exon	228214174	228214434	1000	+	.	gene_id "MSTRG.24461"; transcript_id "MSTRG.24461.164"; exon_number "8";
chr1	StringTie	exon	228214790	228215098	1000	+	.	gene_id "MSTRG.24461"; transcript_id "MSTRG.24461.164"; exon_number "9";
chr1	StringTie	exon	228215563	228215829	1000	+	.	gene_id "MSTRG.24461"; transcript_id "MSTRG.24461.164"; exon_number "10";
chr1	StringTie	exon	228216421	228216702	1000	+	.	gene_id "MSTRG.24461"; transcript_id "MSTRG.24461.164"; exon_number "11";
chr1	StringTie	exon	228217013	228217288	1000	+	.	gene_id "MSTRG.24461"; transcript_id "MSTRG.24461.164"; exon_number "12";
chr1	StringTie	exon	228219324	228219599	1000	+	.	gene_id "MSTRG.24461"; transcript_id "MSTRG.24461.164"; exon_number "13";
chr1	StringTie	exon	228224459	228224734	1000	+	.	gene_id "MSTRG.24461"; transcript_id "MSTRG.24461.164"; exon_number "14";
chr1	StringTie	exon	228243183	228243458	1000	+	.	gene_id "MSTRG.24461"; transcript_id "MSTRG.24461.164"; exon_number "15";
chr1	StringTie	exon	228244296	228244571	1000	+	.	gene_id "MSTRG.24461"; transcript_id "MSTRG.24461.164"; exon_number "16";
chr1	StringTie	exon	228245413	228245688	1000	+	.	gene_id "MSTRG.24461"; transcript_id "MSTRG.24461.164"; exon_number "17";
chr1	StringTie	exon	228246528	228246803	1000	+	.	gene_id "MSTRG.24461"; transcript_id "MSTRG.24461.164"; exon_number "18";
chr1	StringTie	exon	228249965	228250240	1000	+	.	gene_id "MSTRG.24461"; transcript_id "MSTRG.24461.164"; exon_number "19";
chr1	StringTie	exon	228256651	228256926	1000	+	.	gene_id "MSTRG.24461"; transcript_id "MSTRG.24461.164"; exon_number "20";
chr1	StringTie	exon	228259501	228259776	1000	+	.	gene_id "MSTRG.24461"; transcript_id "MSTRG.24461.164"; exon_number "21";
chr1	StringTie	exon	228264116	228264391	1000	+	.	gene_id "MSTRG.24461"; transcript_id "MSTRG.24461.164"; exon_number "22";
chr1	StringTie	exon	228268530	228268805	1000	+	.	gene_id "MSTRG.24461"; transcript_id "MSTRG.24461.164"; exon_number "23";
chr1	StringTie	exon	228271925	228272221	1000	+	.	gene_id "MSTRG.24461"; transcript_id "MSTRG.24461.164"; exon_number "24";
chr1	StringTie	exon	228273272	228273547	1000	+	.	gene_id "MSTRG.24461"; transcript_id "MSTRG.24461.164"; exon_number "25";
chr1	StringTie	exon	228273770	228274048	1000	+	.	gene_id "MSTRG.24461"; transcript_id "MSTRG.24461.164"; exon_number "26";
chr1	StringTie	exon	228274178	228274444	1000	+	.	gene_id "MSTRG.24461"; transcript_id "MSTRG.24461.164"; exon_number "27";
chr1	StringTie	exon	228274572	228274841	1000	+	.	gene_id "MSTRG.24461"; transcript_id "MSTRG.24461.164"; exon_number "28";
chr1	StringTie	exon	228275760	228276026	1000	+	.	gene_id "MSTRG.24461"; transcript_id "MSTRG.24461.164"; exon_number "29";
chr1	StringTie	exon	228276450	228276716	1000	+	.	gene_id "MSTRG.24461"; transcript_id "MSTRG.24461.164"; exon_number "30";
chr1	StringTie	exon	228276930	228277042	1000	+	.	gene_id "MSTRG.24461"; transcript_id "MSTRG.24461.164"; exon_number "31";
chr1	StringTie	exon	228277160	228277313	1000	+	.	gene_id "MSTRG.24461"; transcript_id "MSTRG.24461.164"; exon_number "32";
chr1	StringTie	exon	228277505	228277666	1000	+	.	gene_id "MSTRG.24461"; transcript_id "MSTRG.24461.164"; exon_number "33";
chr1	StringTie	exon	228277754	228277858	1000	+	.	gene_id "MSTRG.24461"; transcript_id "MSTRG.24461.164"; exon_number "34";
chr1	StringTie	exon	228278689	228278955	1000	+	.	gene_id "MSTRG.24461"; transcript_id "MSTRG.24461.164"; exon_number "35";
chr1	StringTie	exon	228279175	228279444	1000	+	.	gene_id "MSTRG.24461"; transcript_id "MSTRG.24461.164"; exon_number "36";
chr1	StringTie	exon	228279821	228280087	1000	+	.	gene_id "MSTRG.24461"; transcript_id "MSTRG.24461.164"; exon_number "37";
chr1	StringTie	exon	228280179	228280445	1000	+	.	gene_id "MSTRG.24461"; transcript_id "MSTRG.24461.164"; exon_number "38";
chr1	StringTie	exon	228280530	228280796	1000	+	.	gene_id "MSTRG.24461"; transcript_id "MSTRG.24461.164"; exon_number "39";
chr1	StringTie	exon	228281933	228282205	1000	+	.	gene_id "MSTRG.24461"; transcript_id "MSTRG.24461.164"; exon_number "40";
chr1	StringTie	exon	228283018	228283284	1000	+	.	gene_id "MSTRG.24461"; transcript_id "MSTRG.24461.164"; exon_number "41";
chr1	StringTie	exon	228283503	228283769	1000	+	.	gene_id "MSTRG.24461"; transcript_id "MSTRG.24461.164"; exon_number "42";
chr1	StringTie	exon	228286078	228286350	1000	+	.	gene_id "MSTRG.24461"; transcript_id "MSTRG.24461.164"; exon_number "43";
chr1	StringTie	exon	228286773	228287039	1000	+	.	gene_id "MSTRG.24461"; transcript_id "MSTRG.24461.164"; exon_number "44";
chr1	StringTie	exon	228287694	228287960	1000	+	.	gene_id "MSTRG.24461"; transcript_id "MSTRG.24461.164"; exon_number "45";
chr1	StringTie	exon	228288061	228288324	1000	+	.	gene_id "MSTRG.24461"; transcript_id "MSTRG.24461.164"; exon_number "46";
chr1	StringTie	exon	228288625	228288888	1000	+	.	gene_id "MSTRG.24461"; transcript_id "MSTRG.24461.164"; exon_number "47";
chr1	StringTie	exon	228291898	228292161	1000	+	.	gene_id "MSTRG.24461"; transcript_id "MSTRG.24461.164"; exon_number "48";
chr1	StringTie	exon	228292523	228292786	1000	+	.	gene_id "MSTRG.24461"; transcript_id "MSTRG.24461.164"; exon_number "49";
chr1	StringTie	exon	228293353	228293616	1000	+	.	gene_id "MSTRG.24461"; transcript_id "MSTRG.24461.164"; exon_number "50";
chr1	StringTie	exon	228294152	228294415	1000	+	.	gene_id "MSTRG.24461"; transcript_id "MSTRG.24461.164"; exon_number "51";
chr1	StringTie	exon	228294780	228295043	1000	+	.	gene_id "MSTRG.24461"; transcript_id "MSTRG.24461.164"; exon_number "52";
chr1	StringTie	exon	228298454	228298717	1000	+	.	gene_id "MSTRG.24461"; transcript_id "MSTRG.24461.164"; exon_number "53";
chr1	StringTie	exon	228299259	228299522	1000	+	.	gene_id "MSTRG.24461"; transcript_id "MSTRG.24461.164"; exon_number "54";
chr1	StringTie	exon	228299882	228300145	1000	+	.	gene_id "MSTRG.24461"; transcript_id "MSTRG.24461.164"; exon_number "55";
chr1	StringTie	exon	228303675	228303938	1000	+	.	gene_id "MSTRG.24461"; transcript_id "MSTRG.24461.164"; exon_number "56";
chr1	StringTie	exon	228304303	228304566	1000	+	.	gene_id "MSTRG.24461"; transcript_id "MSTRG.24461.164"; exon_number "57";
chr1	StringTie	exon	228305123	228305386	1000	+	.	gene_id "MSTRG.24461"; transcript_id "MSTRG.24461.164"; exon_number "58";
chr1	StringTie	exon	228306372	228306638	1000	+	.	gene_id "MSTRG.24461"; transcript_id "MSTRG.24461.164"; exon_number "59";
chr1	StringTie	exon	228306901	228307167	1000	+	.	gene_id "MSTRG.24461"; transcript_id "MSTRG.24461.164"; exon_number "60";
chr1	StringTie	exon	228307259	228307531	1000	+	.	gene_id "MSTRG.24461"; transcript_id "MSTRG.24461.164"; exon_number "61";
chr1	StringTie	exon	228308111	228308383	1000	+	.	gene_id "MSTRG.24461"; transcript_id "MSTRG.24461.164"; exon_number "62";
chr1	StringTie	exon	228309099	228309295	1000	+	.	gene_id "MSTRG.24461"; transcript_id "MSTRG.24461.164"; exon_number "63";
chr1	StringTie	exon	228309484	228309559	1000	+	.	gene_id "MSTRG.24461"; transcript_id "MSTRG.24461.164"; exon_number "64";
chr1	StringTie	exon	228315847	228316119	1000	+	.	gene_id "MSTRG.24461"; transcript_id "MSTRG.24461.164"; exon_number "65";
chr1	StringTie	exon	228316709	228316984	1000	+	.	gene_id "MSTRG.24461"; transcript_id "MSTRG.24461.164"; exon_number "66";
chr1	StringTie	exon	228317464	228317751	1000	+	.	gene_id "MSTRG.24461"; transcript_id "MSTRG.24461.164"; exon_number "67";
chr1	StringTie	exon	228317892	228318173	1000	+	.	gene_id "MSTRG.24461"; transcript_id "MSTRG.24461.164"; exon_number "68";
chr1	StringTie	exon	228318884	228319254	1000	+	.	gene_id "MSTRG.24461"; transcript_id "MSTRG.24461.164"; exon_number "69";
chr1	StringTie	exon	228321344	228322214	1000	+	.	gene_id "MSTRG.24461"; transcript_id "MSTRG.24461.164"; exon_number "70";
chr1	StringTie	exon	228323328	228323606	1000	+	.	gene_id "MSTRG.24461"; transcript_id "MSTRG.24461.164"; exon_number "71";
chr1	StringTie	exon	228332860	228332938	1000	+	.	gene_id "MSTRG.24461"; transcript_id "MSTRG.24461.164"; exon_number "72";
chr1	StringTie	exon	228333199	228333323	1000	+	.	gene_id "MSTRG.24461"; transcript_id "MSTRG.24461.164"; exon_number "73";
chr1	StringTie	exon	228333583	228333780	1000	+	.	gene_id "MSTRG.24461"; transcript_id "MSTRG.24461.164"; exon_number "74";
chr1	StringTie	exon	228334512	228334544	1000	+	.	gene_id "MSTRG.24461"; transcript_id "MSTRG.24461.164"; exon_number "75";
chr1	StringTie	exon	228334815	228334913	1000	+	.	gene_id "MSTRG.24461"; transcript_id "MSTRG.24461.164"; exon_number "76";
chr1	StringTie	exon	228335080	228335298	1000	+	.	gene_id "MSTRG.24461"; transcript_id "MSTRG.24461.164"; exon_number "77";
chr1	StringTie	exon	228335791	228335851	1000	+	.	gene_id "MSTRG.24461"; transcript_id "MSTRG.24461.164"; exon_number "78";
chr1	StringTie	exon	228336200	228336270	1000	+	.	gene_id "MSTRG.24461"; transcript_id "MSTRG.24461.164"; exon_number "79";
chr1	StringTie	exon	228337004	228337126	1000	+	.	gene_id "MSTRG.24461"; transcript_id "MSTRG.24461.164"; exon_number "80";
chr1	StringTie	exon	228337244	228337383	1000	+	.	gene_id "MSTRG.24461"; transcript_id "MSTRG.24461.164"; exon_number "81";
chr1	StringTie	exon	228337944	228338144	1000	+	.	gene_id "MSTRG.24461"; transcript_id "MSTRG.24461.164"; exon_number "82";
chr1	StringTie	exon	228338290	228338372	1000	+	.	gene_id "MSTRG.24461"; transcript_id "MSTRG.24461.164"; exon_number "83";
chr1	StringTie	exon	228338853	228339026	1000	+	.	gene_id "MSTRG.24461"; transcript_id "MSTRG.24461.164"; exon_number "84";
chr1	StringTie	exon	228339945	228340101	1000	+	.	gene_id "MSTRG.24461"; transcript_id "MSTRG.24461.164"; exon_number "85";
chr1	StringTie	exon	228340506	228340622	1000	+	.	gene_id "MSTRG.24461"; transcript_id "MSTRG.24461.164"; exon_number "86";
chr1	StringTie	exon	228340724	228340888	1000	+	.	gene_id "MSTRG.24461"; transcript_id "MSTRG.24461.164"; exon_number "87";
chr1	StringTie	exon	228341095	228341253	1000	+	.	gene_id "MSTRG.24461"; transcript_id "MSTRG.24461.164"; exon_number "88";
chr1	StringTie	exon	228341437	228341614	1000	+	.	gene_id "MSTRG.24461"; transcript_id "MSTRG.24461.164"; exon_number "89";
chr1	StringTie	exon	228342119	228342232	1000	+	.	gene_id "MSTRG.24461"; transcript_id "MSTRG.24461.164"; exon_number "90";
chr1	StringTie	exon	228349890	228350057	1000	+	.	gene_id "MSTRG.24461"; transcript_id "MSTRG.24461.164"; exon_number "91";
chr1	StringTie	exon	228350841	228350943	1000	+	.	gene_id "MSTRG.24461"; transcript_id "MSTRG.24461.164"; exon_number "92";
chr1	StringTie	exon	228351321	228351450	1000	+	.	gene_id "MSTRG.24461"; transcript_id "MSTRG.24461.164"; exon_number "93";
chr1	StringTie	exon	228352951	228353062	1000	+	.	gene_id "MSTRG.24461"; transcript_id "MSTRG.24461.164"; exon_number "94";
chr1	StringTie	exon	228362576	228362755	1000	+	.	gene_id "MSTRG.24461"; transcript_id "MSTRG.24461.164"; exon_number "95";
chr1	StringTie	exon	228364981	228365077	1000	+	.	gene_id "MSTRG.24461"; transcript_id "MSTRG.24461.164"; exon_number "96";
chr1	StringTie	exon	228365436	228365560	1000	+	.	gene_id "MSTRG.24461"; transcript_id "MSTRG.24461.164"; exon_number "97";
chr1	StringTie	exon	228366074	228366186	1000	+	.	gene_id "MSTRG.24461"; transcript_id "MSTRG.24461.164"; exon_number "98";
chr1	StringTie	exon	228366400	228366568	1000	+	.	gene_id "MSTRG.24461"; transcript_id "MSTRG.24461.164"; exon_number "99";
chr1	StringTie	exon	228366808	228366889	1000	+	.	gene_id "MSTRG.24461"; transcript_id "MSTRG.24461.164"; exon_number "100";
chr1	StringTie	exon	228366975	228367175	1000	+	.	gene_id "MSTRG.24461"; transcript_id "MSTRG.24461.164"; exon_number "101";
chr1	StringTie	exon	228367886	228367946	1000	+	.	gene_id "MSTRG.24461"; transcript_id "MSTRG.24461.164"; exon_number "102";
chr1	StringTie	exon	228368339	228368416	1000	+	.	gene_id "MSTRG.24461"; transcript_id "MSTRG.24461.164"; exon_number "103";
chr1	StringTie	exon	228368722	228368894	1000	+	.	gene_id "MSTRG.24461"; transcript_id "MSTRG.24461.164"; exon_number "104";
chr1	StringTie	exon	228369136	228369162	1000	+	.	gene_id "MSTRG.24461"; transcript_id "MSTRG.24461.164"; exon_number "105";
chr1	StringTie	exon	228369942	228370094	1000	+	.	gene_id "MSTRG.24461"; transcript_id "MSTRG.24461.164"; exon_number "106";
chr1	StringTie	exon	228370193	228370238	1000	+	.	gene_id "MSTRG.24461"; transcript_id "MSTRG.24461.164"; exon_number "107";
chr1	StringTie	exon	228370679	228370756	1000	+	.	gene_id "MSTRG.24461"; transcript_id "MSTRG.24461.164"; exon_number "108";
chr1	StringTie	exon	228371023	228373081	1000	+	.	gene_id "MSTRG.24461"; transcript_id "MSTRG.24461.164"; exon_number "109";
chr1	StringTie	exon	228373932	228374012	1000	+	.	gene_id "MSTRG.24461"; transcript_id "MSTRG.24461.164"; exon_number "110";
chr1	StringTie	exon	228374314	228374424	1000	+	.	gene_id "MSTRG.24461"; transcript_id "MSTRG.24461.164"; exon_number "111";
chr1	StringTie	exon	228374585	228374752	1000	+	.	gene_id "MSTRG.24461"; transcript_id "MSTRG.24461.164"; exon_number "112";
chr1	StringTie	exon	228375702	228375824	1000	+	.	gene_id "MSTRG.24461"; transcript_id "MSTRG.24461.164"; exon_number "113";
chr1	StringTie	exon	228376008	228376178	1000	+	.	gene_id "MSTRG.24461"; transcript_id "MSTRG.24461.164"; exon_number "114";
chr1	StringTie	exon	228376793	228376874	1000	+	.	gene_id "MSTRG.24461"; transcript_id "MSTRG.24461.164"; exon_number "115";
chr1	StringTie	exon	228377052	228377291	1000	+	.	gene_id "MSTRG.24461"; transcript_id "MSTRG.24461.164"; exon_number "116";
chr1	StringTie	exon	228377489	228377712	1000	+	.	gene_id "MSTRG.24461"; transcript_id "MSTRG.24461.164"; exon_number "117";
chr1	StringTie	exon	228377937	228378006	1000	+	.	gene_id "MSTRG.24461"; transcript_id "MSTRG.24461.164"; exon_number "118";
chr1	StringTie	exon	228378271	228378420	1000	+	.	gene_id "MSTRG.24461"; transcript_id "MSTRG.24461.164"; exon_number "119";
chr1	StringTie	exon	228378618	228378874	1000	+	.	gene_id "MSTRG.24461"; transcript_id "MSTRG.24461.164"; exon_number "120";
chr1	StringTie	transcript	228163222	228164180	1000	+	.	gene_id "MSTRG.24461"; transcript_id "MSTRG.24461.165";
chr1	StringTie	exon	228163222	228163453	1000	+	.	gene_id "MSTRG.24461"; transcript_id "MSTRG.24461.165"; exon_number "1";
chr1	StringTie	exon	228164150	228164180	1000	+	.	gene_id "MSTRG.24461"; transcript_id "MSTRG.24461.165"; exon_number "2";
chr1	StringTie	transcript	228165584	228203495	1000	+	.	gene_id "MSTRG.24461"; transcript_id "MSTRG.24461.166";
chr1	StringTie	exon	228165584	228166157	1000	+	.	gene_id "MSTRG.24461"; transcript_id "MSTRG.24461.166"; exon_number "1";
chr1	StringTie	exon	228174692	228175029	1000	+	.	gene_id "MSTRG.24461"; transcript_id "MSTRG.24461.166"; exon_number "2";
chr1	StringTie	exon	228175122	228175364	1000	+	.	gene_id "MSTRG.24461"; transcript_id "MSTRG.24461.166"; exon_number "3";
chr1	StringTie	exon	228197568	228203495	1000	+	.	gene_id "MSTRG.24461"; transcript_id "MSTRG.24461.166"; exon_number "4";
chr1	StringTie	transcript	228165594	228182301	1000	+	.	gene_id "MSTRG.24461"; transcript_id "MSTRG.24461.167";
chr1	StringTie	exon	228165594	228166157	1000	+	.	gene_id "MSTRG.24461"; transcript_id "MSTRG.24461.167"; exon_number "1";
chr1	StringTie	exon	228174692	228175029	1000	+	.	gene_id "MSTRG.24461"; transcript_id "MSTRG.24461.167"; exon_number "2";
chr1	StringTie	exon	228175122	228177534	1000	+	.	gene_id "MSTRG.24461"; transcript_id "MSTRG.24461.167"; exon_number "3";
chr1	StringTie	exon	228180086	228182301	1000	+	.	gene_id "MSTRG.24461"; transcript_id "MSTRG.24461.167"; exon_number "4";
chr1	StringTie	transcript	228165814	228176445	1000	+	.	gene_id "MSTRG.24461"; transcript_id "MSTRG.24461.168";
chr1	StringTie	exon	228165814	228166157	1000	+	.	gene_id "MSTRG.24461"; transcript_id "MSTRG.24461.168"; exon_number "1";
chr1	StringTie	exon	228174692	228174786	1000	+	.	gene_id "MSTRG.24461"; transcript_id "MSTRG.24461.168"; exon_number "2";
chr1	StringTie	exon	228174830	228175029	1000	+	.	gene_id "MSTRG.24461"; transcript_id "MSTRG.24461.168"; exon_number "3";
chr1	StringTie	exon	228175122	228176445	1000	+	.	gene_id "MSTRG.24461"; transcript_id "MSTRG.24461.168"; exon_number "4";
chr1	StringTie	transcript	228165815	228378795	1000	+	.	gene_id "MSTRG.24461"; transcript_id "MSTRG.24461.169";
chr1	StringTie	exon	228165815	228166157	1000	+	.	gene_id "MSTRG.24461"; transcript_id "MSTRG.24461.169"; exon_number "1";
chr1	StringTie	exon	228174692	228175029	1000	+	.	gene_id "MSTRG.24461"; transcript_id "MSTRG.24461.169"; exon_number "2";
chr1	StringTie	exon	228197568	228212771	1000	+	.	gene_id "MSTRG.24461"; transcript_id "MSTRG.24461.169"; exon_number "3";
chr1	StringTie	exon	228213441	228213710	1000	+	.	gene_id "MSTRG.24461"; transcript_id "MSTRG.24461.169"; exon_number "4";
chr1	StringTie	exon	228214174	228214434	1000	+	.	gene_id "MSTRG.24461"; transcript_id "MSTRG.24461.169"; exon_number "5";
chr1	StringTie	exon	228214790	228215098	1000	+	.	gene_id "MSTRG.24461"; transcript_id "MSTRG.24461.169"; exon_number "6";
chr1	StringTie	exon	228215563	228215829	1000	+	.	gene_id "MSTRG.24461"; transcript_id "MSTRG.24461.169"; exon_number "7";
chr1	StringTie	exon	228216421	228216702	1000	+	.	gene_id "MSTRG.24461"; transcript_id "MSTRG.24461.169"; exon_number "8";
chr1	StringTie	exon	228217013	228217288	1000	+	.	gene_id "MSTRG.24461"; transcript_id "MSTRG.24461.169"; exon_number "9";
chr1	StringTie	exon	228219324	228219599	1000	+	.	gene_id "MSTRG.24461"; transcript_id "MSTRG.24461.169"; exon_number "10";
chr1	StringTie	exon	228224459	228224734	1000	+	.	gene_id "MSTRG.24461"; transcript_id "MSTRG.24461.169"; exon_number "11";
chr1	StringTie	exon	228243183	228243458	1000	+	.	gene_id "MSTRG.24461"; transcript_id "MSTRG.24461.169"; exon_number "12";
chr1	StringTie	exon	228244296	228244571	1000	+	.	gene_id "MSTRG.24461"; transcript_id "MSTRG.24461.169"; exon_number "13";
chr1	StringTie	exon	228245413	228245688	1000	+	.	gene_id "MSTRG.24461"; transcript_id "MSTRG.24461.169"; exon_number "14";
chr1	StringTie	exon	228246528	228246803	1000	+	.	gene_id "MSTRG.24461"; transcript_id "MSTRG.24461.169"; exon_number "15";
chr1	StringTie	exon	228249965	228250240	1000	+	.	gene_id "MSTRG.24461"; transcript_id "MSTRG.24461.169"; exon_number "16";
chr1	StringTie	exon	228256651	228256926	1000	+	.	gene_id "MSTRG.24461"; transcript_id "MSTRG.24461.169"; exon_number "17";
chr1	StringTie	exon	228259501	228259776	1000	+	.	gene_id "MSTRG.24461"; transcript_id "MSTRG.24461.169"; exon_number "18";
chr1	StringTie	exon	228264116	228264391	1000	+	.	gene_id "MSTRG.24461"; transcript_id "MSTRG.24461.169"; exon_number "19";
chr1	StringTie	exon	228268530	228268805	1000	+	.	gene_id "MSTRG.24461"; transcript_id "MSTRG.24461.169"; exon_number "20";
chr1	StringTie	exon	228271925	228272221	1000	+	.	gene_id "MSTRG.24461"; transcript_id "MSTRG.24461.169"; exon_number "21";
chr1	StringTie	exon	228273272	228273547	1000	+	.	gene_id "MSTRG.24461"; transcript_id "MSTRG.24461.169"; exon_number "22";
chr1	StringTie	exon	228273770	228274048	1000	+	.	gene_id "MSTRG.24461"; transcript_id "MSTRG.24461.169"; exon_number "23";
chr1	StringTie	exon	228274178	228274444	1000	+	.	gene_id "MSTRG.24461"; transcript_id "MSTRG.24461.169"; exon_number "24";
chr1	StringTie	exon	228274572	228274841	1000	+	.	gene_id "MSTRG.24461"; transcript_id "MSTRG.24461.169"; exon_number "25";
chr1	StringTie	exon	228275760	228276026	1000	+	.	gene_id "MSTRG.24461"; transcript_id "MSTRG.24461.169"; exon_number "26";
chr1	StringTie	exon	228276450	228276716	1000	+	.	gene_id "MSTRG.24461"; transcript_id "MSTRG.24461.169"; exon_number "27";
chr1	StringTie	exon	228276930	228277042	1000	+	.	gene_id "MSTRG.24461"; transcript_id "MSTRG.24461.169"; exon_number "28";
chr1	StringTie	exon	228277160	228277313	1000	+	.	gene_id "MSTRG.24461"; transcript_id "MSTRG.24461.169"; exon_number "29";
chr1	StringTie	exon	228277505	228277666	1000	+	.	gene_id "MSTRG.24461"; transcript_id "MSTRG.24461.169"; exon_number "30";
chr1	StringTie	exon	228277754	228277858	1000	+	.	gene_id "MSTRG.24461"; transcript_id "MSTRG.24461.169"; exon_number "31";
chr1	StringTie	exon	228278689	228278955	1000	+	.	gene_id "MSTRG.24461"; transcript_id "MSTRG.24461.169"; exon_number "32";
chr1	StringTie	exon	228279175	228279444	1000	+	.	gene_id "MSTRG.24461"; transcript_id "MSTRG.24461.169"; exon_number "33";
chr1	StringTie	exon	228279821	228280087	1000	+	.	gene_id "MSTRG.24461"; transcript_id "MSTRG.24461.169"; exon_number "34";
chr1	StringTie	exon	228280179	228280445	1000	+	.	gene_id "MSTRG.24461"; transcript_id "MSTRG.24461.169"; exon_number "35";
chr1	StringTie	exon	228280530	228280796	1000	+	.	gene_id "MSTRG.24461"; transcript_id "MSTRG.24461.169"; exon_number "36";
chr1	StringTie	exon	228281933	228282205	1000	+	.	gene_id "MSTRG.24461"; transcript_id "MSTRG.24461.169"; exon_number "37";
chr1	StringTie	exon	228283018	228283284	1000	+	.	gene_id "MSTRG.24461"; transcript_id "MSTRG.24461.169"; exon_number "38";
chr1	StringTie	exon	228283503	228283769	1000	+	.	gene_id "MSTRG.24461"; transcript_id "MSTRG.24461.169"; exon_number "39";
chr1	StringTie	exon	228286078	228286350	1000	+	.	gene_id "MSTRG.24461"; transcript_id "MSTRG.24461.169"; exon_number "40";
chr1	StringTie	exon	228286773	228287039	1000	+	.	gene_id "MSTRG.24461"; transcript_id "MSTRG.24461.169"; exon_number "41";
chr1	StringTie	exon	228287694	228287960	1000	+	.	gene_id "MSTRG.24461"; transcript_id "MSTRG.24461.169"; exon_number "42";
chr1	StringTie	exon	228288061	228288324	1000	+	.	gene_id "MSTRG.24461"; transcript_id "MSTRG.24461.169"; exon_number "43";
chr1	StringTie	exon	228288625	228288888	1000	+	.	gene_id "MSTRG.24461"; transcript_id "MSTRG.24461.169"; exon_number "44";
chr1	StringTie	exon	228291898	228292161	1000	+	.	gene_id "MSTRG.24461"; transcript_id "MSTRG.24461.169"; exon_number "45";
chr1	StringTie	exon	228292523	228292786	1000	+	.	gene_id "MSTRG.24461"; transcript_id "MSTRG.24461.169"; exon_number "46";
chr1	StringTie	exon	228293353	228293616	1000	+	.	gene_id "MSTRG.24461"; transcript_id "MSTRG.24461.169"; exon_number "47";
chr1	StringTie	exon	228294152	228294415	1000	+	.	gene_id "MSTRG.24461"; transcript_id "MSTRG.24461.169"; exon_number "48";
chr1	StringTie	exon	228294780	228295043	1000	+	.	gene_id "MSTRG.24461"; transcript_id "MSTRG.24461.169"; exon_number "49";
chr1	StringTie	exon	228298454	228298717	1000	+	.	gene_id "MSTRG.24461"; transcript_id "MSTRG.24461.169"; exon_number "50";
chr1	StringTie	exon	228299259	228299522	1000	+	.	gene_id "MSTRG.24461"; transcript_id "MSTRG.24461.169"; exon_number "51";
chr1	StringTie	exon	228299882	228300145	1000	+	.	gene_id "MSTRG.24461"; transcript_id "MSTRG.24461.169"; exon_number "52";
chr1	StringTie	exon	228303675	228303938	1000	+	.	gene_id "MSTRG.24461"; transcript_id "MSTRG.24461.169"; exon_number "53";
chr1	StringTie	exon	228304303	228304566	1000	+	.	gene_id "MSTRG.24461"; transcript_id "MSTRG.24461.169"; exon_number "54";
chr1	StringTie	exon	228305123	228305386	1000	+	.	gene_id "MSTRG.24461"; transcript_id "MSTRG.24461.169"; exon_number "55";
chr1	StringTie	exon	228306372	228306638	1000	+	.	gene_id "MSTRG.24461"; transcript_id "MSTRG.24461.169"; exon_number "56";
chr1	StringTie	exon	228306901	228307167	1000	+	.	gene_id "MSTRG.24461"; transcript_id "MSTRG.24461.169"; exon_number "57";
chr1	StringTie	exon	228307259	228307531	1000	+	.	gene_id "MSTRG.24461"; transcript_id "MSTRG.24461.169"; exon_number "58";
chr1	StringTie	exon	228308111	228308383	1000	+	.	gene_id "MSTRG.24461"; transcript_id "MSTRG.24461.169"; exon_number "59";
chr1	StringTie	exon	228309099	228309295	1000	+	.	gene_id "MSTRG.24461"; transcript_id "MSTRG.24461.169"; exon_number "60";
chr1	StringTie	exon	228309484	228309559	1000	+	.	gene_id "MSTRG.24461"; transcript_id "MSTRG.24461.169"; exon_number "61";
chr1	StringTie	exon	228315847	228316119	1000	+	.	gene_id "MSTRG.24461"; transcript_id "MSTRG.24461.169"; exon_number "62";
chr1	StringTie	exon	228316709	228316984	1000	+	.	gene_id "MSTRG.24461"; transcript_id "MSTRG.24461.169"; exon_number "63";
chr1	StringTie	exon	228317464	228317751	1000	+	.	gene_id "MSTRG.24461"; transcript_id "MSTRG.24461.169"; exon_number "64";
chr1	StringTie	exon	228317892	228318173	1000	+	.	gene_id "MSTRG.24461"; transcript_id "MSTRG.24461.169"; exon_number "65";
chr1	StringTie	exon	228318884	228319254	1000	+	.	gene_id "MSTRG.24461"; transcript_id "MSTRG.24461.169"; exon_number "66";
chr1	StringTie	exon	228321344	228322214	1000	+	.	gene_id "MSTRG.24461"; transcript_id "MSTRG.24461.169"; exon_number "67";
chr1	StringTie	exon	228323328	228323606	1000	+	.	gene_id "MSTRG.24461"; transcript_id "MSTRG.24461.169"; exon_number "68";
chr1	StringTie	exon	228332860	228332938	1000	+	.	gene_id "MSTRG.24461"; transcript_id "MSTRG.24461.169"; exon_number "69";
chr1	StringTie	exon	228333199	228333323	1000	+	.	gene_id "MSTRG.24461"; transcript_id "MSTRG.24461.169"; exon_number "70";
chr1	StringTie	exon	228333583	228333780	1000	+	.	gene_id "MSTRG.24461"; transcript_id "MSTRG.24461.169"; exon_number "71";
chr1	StringTie	exon	228334512	228334544	1000	+	.	gene_id "MSTRG.24461"; transcript_id "MSTRG.24461.169"; exon_number "72";
chr1	StringTie	exon	228334815	228334913	1000	+	.	gene_id "MSTRG.24461"; transcript_id "MSTRG.24461.169"; exon_number "73";
chr1	StringTie	exon	228335080	228335298	1000	+	.	gene_id "MSTRG.24461"; transcript_id "MSTRG.24461.169"; exon_number "74";
chr1	StringTie	exon	228335791	228335851	1000	+	.	gene_id "MSTRG.24461"; transcript_id "MSTRG.24461.169"; exon_number "75";
chr1	StringTie	exon	228336200	228336270	1000	+	.	gene_id "MSTRG.24461"; transcript_id "MSTRG.24461.169"; exon_number "76";
chr1	StringTie	exon	228337004	228337126	1000	+	.	gene_id "MSTRG.24461"; transcript_id "MSTRG.24461.169"; exon_number "77";
chr1	StringTie	exon	228337244	228337383	1000	+	.	gene_id "MSTRG.24461"; transcript_id "MSTRG.24461.169"; exon_number "78";
chr1	StringTie	exon	228337944	228338144	1000	+	.	gene_id "MSTRG.24461"; transcript_id "MSTRG.24461.169"; exon_number "79";
chr1	StringTie	exon	228338290	228338372	1000	+	.	gene_id "MSTRG.24461"; transcript_id "MSTRG.24461.169"; exon_number "80";
chr1	StringTie	exon	228338853	228339026	1000	+	.	gene_id "MSTRG.24461"; transcript_id "MSTRG.24461.169"; exon_number "81";
chr1	StringTie	exon	228339945	228340101	1000	+	.	gene_id "MSTRG.24461"; transcript_id "MSTRG.24461.169"; exon_number "82";
chr1	StringTie	exon	228340506	228340622	1000	+	.	gene_id "MSTRG.24461"; transcript_id "MSTRG.24461.169"; exon_number "83";
chr1	StringTie	exon	228340724	228340888	1000	+	.	gene_id "MSTRG.24461"; transcript_id "MSTRG.24461.169"; exon_number "84";
chr1	StringTie	exon	228341095	228341253	1000	+	.	gene_id "MSTRG.24461"; transcript_id "MSTRG.24461.169"; exon_number "85";
chr1	StringTie	exon	228341437	228341614	1000	+	.	gene_id "MSTRG.24461"; transcript_id "MSTRG.24461.169"; exon_number "86";
chr1	StringTie	exon	228342119	228342232	1000	+	.	gene_id "MSTRG.24461"; transcript_id "MSTRG.24461.169"; exon_number "87";
chr1	StringTie	exon	228349890	228350057	1000	+	.	gene_id "MSTRG.24461"; transcript_id "MSTRG.24461.169"; exon_number "88";
chr1	StringTie	exon	228350841	228350943	1000	+	.	gene_id "MSTRG.24461"; transcript_id "MSTRG.24461.169"; exon_number "89";
chr1	StringTie	exon	228351321	228351450	1000	+	.	gene_id "MSTRG.24461"; transcript_id "MSTRG.24461.169"; exon_number "90";
chr1	StringTie	exon	228352951	228353062	1000	+	.	gene_id "MSTRG.24461"; transcript_id "MSTRG.24461.169"; exon_number "91";
chr1	StringTie	exon	228362576	228362755	1000	+	.	gene_id "MSTRG.24461"; transcript_id "MSTRG.24461.169"; exon_number "92";
chr1	StringTie	exon	228364981	228365077	1000	+	.	gene_id "MSTRG.24461"; transcript_id "MSTRG.24461.169"; exon_number "93";
chr1	StringTie	exon	228365436	228365560	1000	+	.	gene_id "MSTRG.24461"; transcript_id "MSTRG.24461.169"; exon_number "94";
chr1	StringTie	exon	228366074	228366186	1000	+	.	gene_id "MSTRG.24461"; transcript_id "MSTRG.24461.169"; exon_number "95";
chr1	StringTie	exon	228366400	228366568	1000	+	.	gene_id "MSTRG.24461"; transcript_id "MSTRG.24461.169"; exon_number "96";
chr1	StringTie	exon	228366808	228366889	1000	+	.	gene_id "MSTRG.24461"; transcript_id "MSTRG.24461.169"; exon_number "97";
chr1	StringTie	exon	228366975	228367175	1000	+	.	gene_id "MSTRG.24461"; transcript_id "MSTRG.24461.169"; exon_number "98";
chr1	StringTie	exon	228367886	228367946	1000	+	.	gene_id "MSTRG.24461"; transcript_id "MSTRG.24461.169"; exon_number "99";
chr1	StringTie	exon	228368339	228368416	1000	+	.	gene_id "MSTRG.24461"; transcript_id "MSTRG.24461.169"; exon_number "100";
chr1	StringTie	exon	228368722	228368894	1000	+	.	gene_id "MSTRG.24461"; transcript_id "MSTRG.24461.169"; exon_number "101";
chr1	StringTie	exon	228369136	228369162	1000	+	.	gene_id "MSTRG.24461"; transcript_id "MSTRG.24461.169"; exon_number "102";
chr1	StringTie	exon	228369942	228370094	1000	+	.	gene_id "MSTRG.24461"; transcript_id "MSTRG.24461.169"; exon_number "103";
chr1	StringTie	exon	228370193	228370238	1000	+	.	gene_id "MSTRG.24461"; transcript_id "MSTRG.24461.169"; exon_number "104";
chr1	StringTie	exon	228370679	228370756	1000	+	.	gene_id "MSTRG.24461"; transcript_id "MSTRG.24461.169"; exon_number "105";
chr1	StringTie	exon	228371023	228373081	1000	+	.	gene_id "MSTRG.24461"; transcript_id "MSTRG.24461.169"; exon_number "106";
chr1	StringTie	exon	228373932	228374012	1000	+	.	gene_id "MSTRG.24461"; transcript_id "MSTRG.24461.169"; exon_number "107";
chr1	StringTie	exon	228374314	228374424	1000	+	.	gene_id "MSTRG.24461"; transcript_id "MSTRG.24461.169"; exon_number "108";
chr1	StringTie	exon	228374585	228374752	1000	+	.	gene_id "MSTRG.24461"; transcript_id "MSTRG.24461.169"; exon_number "109";
chr1	StringTie	exon	228375702	228375824	1000	+	.	gene_id "MSTRG.24461"; transcript_id "MSTRG.24461.169"; exon_number "110";
chr1	StringTie	exon	228376008	228376178	1000	+	.	gene_id "MSTRG.24461"; transcript_id "MSTRG.24461.169"; exon_number "111";
chr1	StringTie	exon	228376793	228376874	1000	+	.	gene_id "MSTRG.24461"; transcript_id "MSTRG.24461.169"; exon_number "112";
chr1	StringTie	exon	228377052	228377291	1000	+	.	gene_id "MSTRG.24461"; transcript_id "MSTRG.24461.169"; exon_number "113";
chr1	StringTie	exon	228377489	228377712	1000	+	.	gene_id "MSTRG.24461"; transcript_id "MSTRG.24461.169"; exon_number "114";
chr1	StringTie	exon	228377937	228378006	1000	+	.	gene_id "MSTRG.24461"; transcript_id "MSTRG.24461.169"; exon_number "115";
chr1	StringTie	exon	228378271	228378420	1000	+	.	gene_id "MSTRG.24461"; transcript_id "MSTRG.24461.169"; exon_number "116";
chr1	StringTie	exon	228378618	228378795	1000	+	.	gene_id "MSTRG.24461"; transcript_id "MSTRG.24461.169"; exon_number "117";
chr1	StringTie	transcript	228139832	228149013	1000	+	.	gene_id "MSTRG.24461"; transcript_id "MSTRG.24461.17";
chr1	StringTie	exon	228139832	228140159	1000	+	.	gene_id "MSTRG.24461"; transcript_id "MSTRG.24461.17"; exon_number "1";
chr1	StringTie	exon	228141206	228141288	1000	+	.	gene_id "MSTRG.24461"; transcript_id "MSTRG.24461.17"; exon_number "2";
chr1	StringTie	exon	228145511	228145624	1000	+	.	gene_id "MSTRG.24461"; transcript_id "MSTRG.24461.17"; exon_number "3";
chr1	StringTie	exon	228146026	228146067	1000	+	.	gene_id "MSTRG.24461"; transcript_id "MSTRG.24461.17"; exon_number "4";
chr1	StringTie	exon	228146842	228146938	1000	+	.	gene_id "MSTRG.24461"; transcript_id "MSTRG.24461.17"; exon_number "5";
chr1	StringTie	exon	228147406	228147544	1000	+	.	gene_id "MSTRG.24461"; transcript_id "MSTRG.24461.17"; exon_number "6";
chr1	StringTie	exon	228147615	228147699	1000	+	.	gene_id "MSTRG.24461"; transcript_id "MSTRG.24461.17"; exon_number "7";
chr1	StringTie	exon	228148371	228148456	1000	+	.	gene_id "MSTRG.24461"; transcript_id "MSTRG.24461.17"; exon_number "8";
chr1	StringTie	exon	228148665	228149013	1000	+	.	gene_id "MSTRG.24461"; transcript_id "MSTRG.24461.17"; exon_number "9";
chr1	StringTie	transcript	228165816	228182291	1000	+	.	gene_id "MSTRG.24461"; transcript_id "MSTRG.24461.171";
chr1	StringTie	exon	228165816	228166157	1000	+	.	gene_id "MSTRG.24461"; transcript_id "MSTRG.24461.171"; exon_number "1";
chr1	StringTie	exon	228174692	228175029	1000	+	.	gene_id "MSTRG.24461"; transcript_id "MSTRG.24461.171"; exon_number "2";
chr1	StringTie	exon	228175122	228176522	1000	+	.	gene_id "MSTRG.24461"; transcript_id "MSTRG.24461.171"; exon_number "3";
chr1	StringTie	exon	228176635	228182291	1000	+	.	gene_id "MSTRG.24461"; transcript_id "MSTRG.24461.171"; exon_number "4";
chr1	StringTie	transcript	228165890	228379433	1000	+	.	gene_id "MSTRG.24461"; transcript_id "MSTRG.24461.172";
chr1	StringTie	exon	228165890	228166157	1000	+	.	gene_id "MSTRG.24461"; transcript_id "MSTRG.24461.172"; exon_number "1";
chr1	StringTie	exon	228174692	228175029	1000	+	.	gene_id "MSTRG.24461"; transcript_id "MSTRG.24461.172"; exon_number "2";
chr1	StringTie	exon	228194551	228194767	1000	+	.	gene_id "MSTRG.24461"; transcript_id "MSTRG.24461.172"; exon_number "3";
chr1	StringTie	exon	228197568	228212771	1000	+	.	gene_id "MSTRG.24461"; transcript_id "MSTRG.24461.172"; exon_number "4";
chr1	StringTie	exon	228213441	228213710	1000	+	.	gene_id "MSTRG.24461"; transcript_id "MSTRG.24461.172"; exon_number "5";
chr1	StringTie	exon	228214174	228214434	1000	+	.	gene_id "MSTRG.24461"; transcript_id "MSTRG.24461.172"; exon_number "6";
chr1	StringTie	exon	228214790	228215098	1000	+	.	gene_id "MSTRG.24461"; transcript_id "MSTRG.24461.172"; exon_number "7";
chr1	StringTie	exon	228215563	228215829	1000	+	.	gene_id "MSTRG.24461"; transcript_id "MSTRG.24461.172"; exon_number "8";
chr1	StringTie	exon	228216421	228216702	1000	+	.	gene_id "MSTRG.24461"; transcript_id "MSTRG.24461.172"; exon_number "9";
chr1	StringTie	exon	228217013	228217288	1000	+	.	gene_id "MSTRG.24461"; transcript_id "MSTRG.24461.172"; exon_number "10";
chr1	StringTie	exon	228219324	228219599	1000	+	.	gene_id "MSTRG.24461"; transcript_id "MSTRG.24461.172"; exon_number "11";
chr1	StringTie	exon	228224459	228224734	1000	+	.	gene_id "MSTRG.24461"; transcript_id "MSTRG.24461.172"; exon_number "12";
chr1	StringTie	exon	228243183	228243458	1000	+	.	gene_id "MSTRG.24461"; transcript_id "MSTRG.24461.172"; exon_number "13";
chr1	StringTie	exon	228244296	228244571	1000	+	.	gene_id "MSTRG.24461"; transcript_id "MSTRG.24461.172"; exon_number "14";
chr1	StringTie	exon	228245413	228245688	1000	+	.	gene_id "MSTRG.24461"; transcript_id "MSTRG.24461.172"; exon_number "15";
chr1	StringTie	exon	228246528	228246803	1000	+	.	gene_id "MSTRG.24461"; transcript_id "MSTRG.24461.172"; exon_number "16";
chr1	StringTie	exon	228249965	228250240	1000	+	.	gene_id "MSTRG.24461"; transcript_id "MSTRG.24461.172"; exon_number "17";
chr1	StringTie	exon	228256651	228256926	1000	+	.	gene_id "MSTRG.24461"; transcript_id "MSTRG.24461.172"; exon_number "18";
chr1	StringTie	exon	228259501	228259776	1000	+	.	gene_id "MSTRG.24461"; transcript_id "MSTRG.24461.172"; exon_number "19";
chr1	StringTie	exon	228264116	228264391	1000	+	.	gene_id "MSTRG.24461"; transcript_id "MSTRG.24461.172"; exon_number "20";
chr1	StringTie	exon	228268530	228268805	1000	+	.	gene_id "MSTRG.24461"; transcript_id "MSTRG.24461.172"; exon_number "21";
chr1	StringTie	exon	228271925	228272221	1000	+	.	gene_id "MSTRG.24461"; transcript_id "MSTRG.24461.172"; exon_number "22";
chr1	StringTie	exon	228273272	228273547	1000	+	.	gene_id "MSTRG.24461"; transcript_id "MSTRG.24461.172"; exon_number "23";
chr1	StringTie	exon	228273770	228274048	1000	+	.	gene_id "MSTRG.24461"; transcript_id "MSTRG.24461.172"; exon_number "24";
chr1	StringTie	exon	228274178	228274444	1000	+	.	gene_id "MSTRG.24461"; transcript_id "MSTRG.24461.172"; exon_number "25";
chr1	StringTie	exon	228274572	228274841	1000	+	.	gene_id "MSTRG.24461"; transcript_id "MSTRG.24461.172"; exon_number "26";
chr1	StringTie	exon	228275760	228276026	1000	+	.	gene_id "MSTRG.24461"; transcript_id "MSTRG.24461.172"; exon_number "27";
chr1	StringTie	exon	228276450	228276716	1000	+	.	gene_id "MSTRG.24461"; transcript_id "MSTRG.24461.172"; exon_number "28";
chr1	StringTie	exon	228276930	228277042	1000	+	.	gene_id "MSTRG.24461"; transcript_id "MSTRG.24461.172"; exon_number "29";
chr1	StringTie	exon	228277160	228277313	1000	+	.	gene_id "MSTRG.24461"; transcript_id "MSTRG.24461.172"; exon_number "30";
chr1	StringTie	exon	228277505	228277666	1000	+	.	gene_id "MSTRG.24461"; transcript_id "MSTRG.24461.172"; exon_number "31";
chr1	StringTie	exon	228277754	228277858	1000	+	.	gene_id "MSTRG.24461"; transcript_id "MSTRG.24461.172"; exon_number "32";
chr1	StringTie	exon	228278689	228278955	1000	+	.	gene_id "MSTRG.24461"; transcript_id "MSTRG.24461.172"; exon_number "33";
chr1	StringTie	exon	228279175	228279444	1000	+	.	gene_id "MSTRG.24461"; transcript_id "MSTRG.24461.172"; exon_number "34";
chr1	StringTie	exon	228279821	228280087	1000	+	.	gene_id "MSTRG.24461"; transcript_id "MSTRG.24461.172"; exon_number "35";
chr1	StringTie	exon	228280179	228280445	1000	+	.	gene_id "MSTRG.24461"; transcript_id "MSTRG.24461.172"; exon_number "36";
chr1	StringTie	exon	228280530	228280796	1000	+	.	gene_id "MSTRG.24461"; transcript_id "MSTRG.24461.172"; exon_number "37";
chr1	StringTie	exon	228281933	228282205	1000	+	.	gene_id "MSTRG.24461"; transcript_id "MSTRG.24461.172"; exon_number "38";
chr1	StringTie	exon	228283018	228283284	1000	+	.	gene_id "MSTRG.24461"; transcript_id "MSTRG.24461.172"; exon_number "39";
chr1	StringTie	exon	228283503	228283769	1000	+	.	gene_id "MSTRG.24461"; transcript_id "MSTRG.24461.172"; exon_number "40";
chr1	StringTie	exon	228286078	228286350	1000	+	.	gene_id "MSTRG.24461"; transcript_id "MSTRG.24461.172"; exon_number "41";
chr1	StringTie	exon	228286773	228287039	1000	+	.	gene_id "MSTRG.24461"; transcript_id "MSTRG.24461.172"; exon_number "42";
chr1	StringTie	exon	228287694	228287960	1000	+	.	gene_id "MSTRG.24461"; transcript_id "MSTRG.24461.172"; exon_number "43";
chr1	StringTie	exon	228288061	228288324	1000	+	.	gene_id "MSTRG.24461"; transcript_id "MSTRG.24461.172"; exon_number "44";
chr1	StringTie	exon	228288625	228288888	1000	+	.	gene_id "MSTRG.24461"; transcript_id "MSTRG.24461.172"; exon_number "45";
chr1	StringTie	exon	228291898	228292161	1000	+	.	gene_id "MSTRG.24461"; transcript_id "MSTRG.24461.172"; exon_number "46";
chr1	StringTie	exon	228292523	228292786	1000	+	.	gene_id "MSTRG.24461"; transcript_id "MSTRG.24461.172"; exon_number "47";
chr1	StringTie	exon	228293353	228293616	1000	+	.	gene_id "MSTRG.24461"; transcript_id "MSTRG.24461.172"; exon_number "48";
chr1	StringTie	exon	228294152	228294415	1000	+	.	gene_id "MSTRG.24461"; transcript_id "MSTRG.24461.172"; exon_number "49";
chr1	StringTie	exon	228294780	228295043	1000	+	.	gene_id "MSTRG.24461"; transcript_id "MSTRG.24461.172"; exon_number "50";
chr1	StringTie	exon	228298454	228298717	1000	+	.	gene_id "MSTRG.24461"; transcript_id "MSTRG.24461.172"; exon_number "51";
chr1	StringTie	exon	228299259	228299522	1000	+	.	gene_id "MSTRG.24461"; transcript_id "MSTRG.24461.172"; exon_number "52";
chr1	StringTie	exon	228299882	228300145	1000	+	.	gene_id "MSTRG.24461"; transcript_id "MSTRG.24461.172"; exon_number "53";
chr1	StringTie	exon	228303675	228303938	1000	+	.	gene_id "MSTRG.24461"; transcript_id "MSTRG.24461.172"; exon_number "54";
chr1	StringTie	exon	228304303	228304566	1000	+	.	gene_id "MSTRG.24461"; transcript_id "MSTRG.24461.172"; exon_number "55";
chr1	StringTie	exon	228305123	228305386	1000	+	.	gene_id "MSTRG.24461"; transcript_id "MSTRG.24461.172"; exon_number "56";
chr1	StringTie	exon	228306372	228306638	1000	+	.	gene_id "MSTRG.24461"; transcript_id "MSTRG.24461.172"; exon_number "57";
chr1	StringTie	exon	228306901	228307167	1000	+	.	gene_id "MSTRG.24461"; transcript_id "MSTRG.24461.172"; exon_number "58";
chr1	StringTie	exon	228307259	228307531	1000	+	.	gene_id "MSTRG.24461"; transcript_id "MSTRG.24461.172"; exon_number "59";
chr1	StringTie	exon	228308111	228308383	1000	+	.	gene_id "MSTRG.24461"; transcript_id "MSTRG.24461.172"; exon_number "60";
chr1	StringTie	exon	228309099	228309295	1000	+	.	gene_id "MSTRG.24461"; transcript_id "MSTRG.24461.172"; exon_number "61";
chr1	StringTie	exon	228309484	228309559	1000	+	.	gene_id "MSTRG.24461"; transcript_id "MSTRG.24461.172"; exon_number "62";
chr1	StringTie	exon	228315847	228316119	1000	+	.	gene_id "MSTRG.24461"; transcript_id "MSTRG.24461.172"; exon_number "63";
chr1	StringTie	exon	228316709	228316984	1000	+	.	gene_id "MSTRG.24461"; transcript_id "MSTRG.24461.172"; exon_number "64";
chr1	StringTie	exon	228317464	228317751	1000	+	.	gene_id "MSTRG.24461"; transcript_id "MSTRG.24461.172"; exon_number "65";
chr1	StringTie	exon	228317892	228318173	1000	+	.	gene_id "MSTRG.24461"; transcript_id "MSTRG.24461.172"; exon_number "66";
chr1	StringTie	exon	228318884	228319254	1000	+	.	gene_id "MSTRG.24461"; transcript_id "MSTRG.24461.172"; exon_number "67";
chr1	StringTie	exon	228321344	228322214	1000	+	.	gene_id "MSTRG.24461"; transcript_id "MSTRG.24461.172"; exon_number "68";
chr1	StringTie	exon	228323328	228323606	1000	+	.	gene_id "MSTRG.24461"; transcript_id "MSTRG.24461.172"; exon_number "69";
chr1	StringTie	exon	228332860	228332938	1000	+	.	gene_id "MSTRG.24461"; transcript_id "MSTRG.24461.172"; exon_number "70";
chr1	StringTie	exon	228333199	228333323	1000	+	.	gene_id "MSTRG.24461"; transcript_id "MSTRG.24461.172"; exon_number "71";
chr1	StringTie	exon	228333583	228333780	1000	+	.	gene_id "MSTRG.24461"; transcript_id "MSTRG.24461.172"; exon_number "72";
chr1	StringTie	exon	228334512	228334544	1000	+	.	gene_id "MSTRG.24461"; transcript_id "MSTRG.24461.172"; exon_number "73";
chr1	StringTie	exon	228334815	228334913	1000	+	.	gene_id "MSTRG.24461"; transcript_id "MSTRG.24461.172"; exon_number "74";
chr1	StringTie	exon	228335080	228335298	1000	+	.	gene_id "MSTRG.24461"; transcript_id "MSTRG.24461.172"; exon_number "75";
chr1	StringTie	exon	228335791	228335851	1000	+	.	gene_id "MSTRG.24461"; transcript_id "MSTRG.24461.172"; exon_number "76";
chr1	StringTie	exon	228336200	228336270	1000	+	.	gene_id "MSTRG.24461"; transcript_id "MSTRG.24461.172"; exon_number "77";
chr1	StringTie	exon	228337004	228337126	1000	+	.	gene_id "MSTRG.24461"; transcript_id "MSTRG.24461.172"; exon_number "78";
chr1	StringTie	exon	228337244	228337383	1000	+	.	gene_id "MSTRG.24461"; transcript_id "MSTRG.24461.172"; exon_number "79";
chr1	StringTie	exon	228337944	228338144	1000	+	.	gene_id "MSTRG.24461"; transcript_id "MSTRG.24461.172"; exon_number "80";
chr1	StringTie	exon	228338290	228338372	1000	+	.	gene_id "MSTRG.24461"; transcript_id "MSTRG.24461.172"; exon_number "81";
chr1	StringTie	exon	228338853	228339026	1000	+	.	gene_id "MSTRG.24461"; transcript_id "MSTRG.24461.172"; exon_number "82";
chr1	StringTie	exon	228339945	228340101	1000	+	.	gene_id "MSTRG.24461"; transcript_id "MSTRG.24461.172"; exon_number "83";
chr1	StringTie	exon	228340506	228340622	1000	+	.	gene_id "MSTRG.24461"; transcript_id "MSTRG.24461.172"; exon_number "84";
chr1	StringTie	exon	228340724	228340888	1000	+	.	gene_id "MSTRG.24461"; transcript_id "MSTRG.24461.172"; exon_number "85";
chr1	StringTie	exon	228341095	228341253	1000	+	.	gene_id "MSTRG.24461"; transcript_id "MSTRG.24461.172"; exon_number "86";
chr1	StringTie	exon	228341437	228341614	1000	+	.	gene_id "MSTRG.24461"; transcript_id "MSTRG.24461.172"; exon_number "87";
chr1	StringTie	exon	228342119	228342232	1000	+	.	gene_id "MSTRG.24461"; transcript_id "MSTRG.24461.172"; exon_number "88";
chr1	StringTie	exon	228349890	228350057	1000	+	.	gene_id "MSTRG.24461"; transcript_id "MSTRG.24461.172"; exon_number "89";
chr1	StringTie	exon	228350841	228350943	1000	+	.	gene_id "MSTRG.24461"; transcript_id "MSTRG.24461.172"; exon_number "90";
chr1	StringTie	exon	228351321	228351450	1000	+	.	gene_id "MSTRG.24461"; transcript_id "MSTRG.24461.172"; exon_number "91";
chr1	StringTie	exon	228352951	228353062	1000	+	.	gene_id "MSTRG.24461"; transcript_id "MSTRG.24461.172"; exon_number "92";
chr1	StringTie	exon	228362576	228362755	1000	+	.	gene_id "MSTRG.24461"; transcript_id "MSTRG.24461.172"; exon_number "93";
chr1	StringTie	exon	228364981	228365077	1000	+	.	gene_id "MSTRG.24461"; transcript_id "MSTRG.24461.172"; exon_number "94";
chr1	StringTie	exon	228365436	228365560	1000	+	.	gene_id "MSTRG.24461"; transcript_id "MSTRG.24461.172"; exon_number "95";
chr1	StringTie	exon	228366074	228366186	1000	+	.	gene_id "MSTRG.24461"; transcript_id "MSTRG.24461.172"; exon_number "96";
chr1	StringTie	exon	228366400	228366568	1000	+	.	gene_id "MSTRG.24461"; transcript_id "MSTRG.24461.172"; exon_number "97";
chr1	StringTie	exon	228366808	228366889	1000	+	.	gene_id "MSTRG.24461"; transcript_id "MSTRG.24461.172"; exon_number "98";
chr1	StringTie	exon	228366975	228367175	1000	+	.	gene_id "MSTRG.24461"; transcript_id "MSTRG.24461.172"; exon_number "99";
chr1	StringTie	exon	228367886	228367946	1000	+	.	gene_id "MSTRG.24461"; transcript_id "MSTRG.24461.172"; exon_number "100";
chr1	StringTie	exon	228368339	228368416	1000	+	.	gene_id "MSTRG.24461"; transcript_id "MSTRG.24461.172"; exon_number "101";
chr1	StringTie	exon	228368722	228368894	1000	+	.	gene_id "MSTRG.24461"; transcript_id "MSTRG.24461.172"; exon_number "102";
chr1	StringTie	exon	228369136	228369162	1000	+	.	gene_id "MSTRG.24461"; transcript_id "MSTRG.24461.172"; exon_number "103";
chr1	StringTie	exon	228369942	228370094	1000	+	.	gene_id "MSTRG.24461"; transcript_id "MSTRG.24461.172"; exon_number "104";
chr1	StringTie	exon	228370193	228370238	1000	+	.	gene_id "MSTRG.24461"; transcript_id "MSTRG.24461.172"; exon_number "105";
chr1	StringTie	exon	228370679	228370756	1000	+	.	gene_id "MSTRG.24461"; transcript_id "MSTRG.24461.172"; exon_number "106";
chr1	StringTie	exon	228371023	228373081	1000	+	.	gene_id "MSTRG.24461"; transcript_id "MSTRG.24461.172"; exon_number "107";
chr1	StringTie	exon	228373932	228374012	1000	+	.	gene_id "MSTRG.24461"; transcript_id "MSTRG.24461.172"; exon_number "108";
chr1	StringTie	exon	228374314	228374424	1000	+	.	gene_id "MSTRG.24461"; transcript_id "MSTRG.24461.172"; exon_number "109";
chr1	StringTie	exon	228374585	228374752	1000	+	.	gene_id "MSTRG.24461"; transcript_id "MSTRG.24461.172"; exon_number "110";
chr1	StringTie	exon	228375702	228375824	1000	+	.	gene_id "MSTRG.24461"; transcript_id "MSTRG.24461.172"; exon_number "111";
chr1	StringTie	exon	228376008	228376178	1000	+	.	gene_id "MSTRG.24461"; transcript_id "MSTRG.24461.172"; exon_number "112";
chr1	StringTie	exon	228376793	228376874	1000	+	.	gene_id "MSTRG.24461"; transcript_id "MSTRG.24461.172"; exon_number "113";
chr1	StringTie	exon	228377052	228377291	1000	+	.	gene_id "MSTRG.24461"; transcript_id "MSTRG.24461.172"; exon_number "114";
chr1	StringTie	exon	228377489	228377712	1000	+	.	gene_id "MSTRG.24461"; transcript_id "MSTRG.24461.172"; exon_number "115";
chr1	StringTie	exon	228377937	228378006	1000	+	.	gene_id "MSTRG.24461"; transcript_id "MSTRG.24461.172"; exon_number "116";
chr1	StringTie	exon	228378271	228378420	1000	+	.	gene_id "MSTRG.24461"; transcript_id "MSTRG.24461.172"; exon_number "117";
chr1	StringTie	exon	228378618	228379433	1000	+	.	gene_id "MSTRG.24461"; transcript_id "MSTRG.24461.172"; exon_number "118";
chr1	StringTie	transcript	228165957	228182305	1000	+	.	gene_id "MSTRG.24461"; transcript_id "MSTRG.24461.173";
chr1	StringTie	exon	228165957	228166151	1000	+	.	gene_id "MSTRG.24461"; transcript_id "MSTRG.24461.173"; exon_number "1";
chr1	StringTie	exon	228174692	228175029	1000	+	.	gene_id "MSTRG.24461"; transcript_id "MSTRG.24461.173"; exon_number "2";
chr1	StringTie	exon	228175122	228182305	1000	+	.	gene_id "MSTRG.24461"; transcript_id "MSTRG.24461.173"; exon_number "3";
chr1	StringTie	transcript	228165971	228176435	1000	+	.	gene_id "MSTRG.24461"; transcript_id "MSTRG.24461.174";
chr1	StringTie	exon	228165971	228166157	1000	+	.	gene_id "MSTRG.24461"; transcript_id "MSTRG.24461.174"; exon_number "1";
chr1	StringTie	exon	228174692	228174882	1000	+	.	gene_id "MSTRG.24461"; transcript_id "MSTRG.24461.174"; exon_number "2";
chr1	StringTie	exon	228174910	228175029	1000	+	.	gene_id "MSTRG.24461"; transcript_id "MSTRG.24461.174"; exon_number "3";
chr1	StringTie	exon	228175122	228176435	1000	+	.	gene_id "MSTRG.24461"; transcript_id "MSTRG.24461.174"; exon_number "4";
chr1	StringTie	transcript	228171178	228379647	1000	+	.	gene_id "MSTRG.24461"; transcript_id "MSTRG.24461.175";
chr1	StringTie	exon	228171178	228173518	1000	+	.	gene_id "MSTRG.24461"; transcript_id "MSTRG.24461.175"; exon_number "1";
chr1	StringTie	exon	228174692	228175029	1000	+	.	gene_id "MSTRG.24461"; transcript_id "MSTRG.24461.175"; exon_number "2";
chr1	StringTie	exon	228175122	228175364	1000	+	.	gene_id "MSTRG.24461"; transcript_id "MSTRG.24461.175"; exon_number "3";
chr1	StringTie	exon	228194551	228194767	1000	+	.	gene_id "MSTRG.24461"; transcript_id "MSTRG.24461.175"; exon_number "4";
chr1	StringTie	exon	228197568	228212771	1000	+	.	gene_id "MSTRG.24461"; transcript_id "MSTRG.24461.175"; exon_number "5";
chr1	StringTie	exon	228213441	228213710	1000	+	.	gene_id "MSTRG.24461"; transcript_id "MSTRG.24461.175"; exon_number "6";
chr1	StringTie	exon	228214174	228214434	1000	+	.	gene_id "MSTRG.24461"; transcript_id "MSTRG.24461.175"; exon_number "7";
chr1	StringTie	exon	228214790	228215098	1000	+	.	gene_id "MSTRG.24461"; transcript_id "MSTRG.24461.175"; exon_number "8";
chr1	StringTie	exon	228215563	228215829	1000	+	.	gene_id "MSTRG.24461"; transcript_id "MSTRG.24461.175"; exon_number "9";
chr1	StringTie	exon	228216421	228216702	1000	+	.	gene_id "MSTRG.24461"; transcript_id "MSTRG.24461.175"; exon_number "10";
chr1	StringTie	exon	228217013	228217288	1000	+	.	gene_id "MSTRG.24461"; transcript_id "MSTRG.24461.175"; exon_number "11";
chr1	StringTie	exon	228219324	228219599	1000	+	.	gene_id "MSTRG.24461"; transcript_id "MSTRG.24461.175"; exon_number "12";
chr1	StringTie	exon	228224459	228224734	1000	+	.	gene_id "MSTRG.24461"; transcript_id "MSTRG.24461.175"; exon_number "13";
chr1	StringTie	exon	228243183	228243458	1000	+	.	gene_id "MSTRG.24461"; transcript_id "MSTRG.24461.175"; exon_number "14";
chr1	StringTie	exon	228244296	228244571	1000	+	.	gene_id "MSTRG.24461"; transcript_id "MSTRG.24461.175"; exon_number "15";
chr1	StringTie	exon	228245413	228245688	1000	+	.	gene_id "MSTRG.24461"; transcript_id "MSTRG.24461.175"; exon_number "16";
chr1	StringTie	exon	228246528	228246803	1000	+	.	gene_id "MSTRG.24461"; transcript_id "MSTRG.24461.175"; exon_number "17";
chr1	StringTie	exon	228249965	228250240	1000	+	.	gene_id "MSTRG.24461"; transcript_id "MSTRG.24461.175"; exon_number "18";
chr1	StringTie	exon	228256651	228256926	1000	+	.	gene_id "MSTRG.24461"; transcript_id "MSTRG.24461.175"; exon_number "19";
chr1	StringTie	exon	228264116	228264391	1000	+	.	gene_id "MSTRG.24461"; transcript_id "MSTRG.24461.175"; exon_number "20";
chr1	StringTie	exon	228268530	228268805	1000	+	.	gene_id "MSTRG.24461"; transcript_id "MSTRG.24461.175"; exon_number "21";
chr1	StringTie	exon	228271925	228272221	1000	+	.	gene_id "MSTRG.24461"; transcript_id "MSTRG.24461.175"; exon_number "22";
chr1	StringTie	exon	228273272	228273547	1000	+	.	gene_id "MSTRG.24461"; transcript_id "MSTRG.24461.175"; exon_number "23";
chr1	StringTie	exon	228273770	228274048	1000	+	.	gene_id "MSTRG.24461"; transcript_id "MSTRG.24461.175"; exon_number "24";
chr1	StringTie	exon	228274178	228274444	1000	+	.	gene_id "MSTRG.24461"; transcript_id "MSTRG.24461.175"; exon_number "25";
chr1	StringTie	exon	228274572	228274841	1000	+	.	gene_id "MSTRG.24461"; transcript_id "MSTRG.24461.175"; exon_number "26";
chr1	StringTie	exon	228275760	228276026	1000	+	.	gene_id "MSTRG.24461"; transcript_id "MSTRG.24461.175"; exon_number "27";
chr1	StringTie	exon	228276450	228276716	1000	+	.	gene_id "MSTRG.24461"; transcript_id "MSTRG.24461.175"; exon_number "28";
chr1	StringTie	exon	228276930	228277042	1000	+	.	gene_id "MSTRG.24461"; transcript_id "MSTRG.24461.175"; exon_number "29";
chr1	StringTie	exon	228277160	228277313	1000	+	.	gene_id "MSTRG.24461"; transcript_id "MSTRG.24461.175"; exon_number "30";
chr1	StringTie	exon	228277505	228277666	1000	+	.	gene_id "MSTRG.24461"; transcript_id "MSTRG.24461.175"; exon_number "31";
chr1	StringTie	exon	228277754	228277858	1000	+	.	gene_id "MSTRG.24461"; transcript_id "MSTRG.24461.175"; exon_number "32";
chr1	StringTie	exon	228278689	228278955	1000	+	.	gene_id "MSTRG.24461"; transcript_id "MSTRG.24461.175"; exon_number "33";
chr1	StringTie	exon	228279175	228279444	1000	+	.	gene_id "MSTRG.24461"; transcript_id "MSTRG.24461.175"; exon_number "34";
chr1	StringTie	exon	228279821	228280087	1000	+	.	gene_id "MSTRG.24461"; transcript_id "MSTRG.24461.175"; exon_number "35";
chr1	StringTie	exon	228280179	228280445	1000	+	.	gene_id "MSTRG.24461"; transcript_id "MSTRG.24461.175"; exon_number "36";
chr1	StringTie	exon	228280530	228280796	1000	+	.	gene_id "MSTRG.24461"; transcript_id "MSTRG.24461.175"; exon_number "37";
chr1	StringTie	exon	228281933	228282205	1000	+	.	gene_id "MSTRG.24461"; transcript_id "MSTRG.24461.175"; exon_number "38";
chr1	StringTie	exon	228283018	228283284	1000	+	.	gene_id "MSTRG.24461"; transcript_id "MSTRG.24461.175"; exon_number "39";
chr1	StringTie	exon	228283503	228283769	1000	+	.	gene_id "MSTRG.24461"; transcript_id "MSTRG.24461.175"; exon_number "40";
chr1	StringTie	exon	228286078	228286350	1000	+	.	gene_id "MSTRG.24461"; transcript_id "MSTRG.24461.175"; exon_number "41";
chr1	StringTie	exon	228286773	228287039	1000	+	.	gene_id "MSTRG.24461"; transcript_id "MSTRG.24461.175"; exon_number "42";
chr1	StringTie	exon	228287694	228287960	1000	+	.	gene_id "MSTRG.24461"; transcript_id "MSTRG.24461.175"; exon_number "43";
chr1	StringTie	exon	228288061	228288324	1000	+	.	gene_id "MSTRG.24461"; transcript_id "MSTRG.24461.175"; exon_number "44";
chr1	StringTie	exon	228288625	228288888	1000	+	.	gene_id "MSTRG.24461"; transcript_id "MSTRG.24461.175"; exon_number "45";
chr1	StringTie	exon	228291898	228292161	1000	+	.	gene_id "MSTRG.24461"; transcript_id "MSTRG.24461.175"; exon_number "46";
chr1	StringTie	exon	228292523	228292786	1000	+	.	gene_id "MSTRG.24461"; transcript_id "MSTRG.24461.175"; exon_number "47";
chr1	StringTie	exon	228293353	228293616	1000	+	.	gene_id "MSTRG.24461"; transcript_id "MSTRG.24461.175"; exon_number "48";
chr1	StringTie	exon	228294152	228294415	1000	+	.	gene_id "MSTRG.24461"; transcript_id "MSTRG.24461.175"; exon_number "49";
chr1	StringTie	exon	228294780	228295043	1000	+	.	gene_id "MSTRG.24461"; transcript_id "MSTRG.24461.175"; exon_number "50";
chr1	StringTie	exon	228298454	228298717	1000	+	.	gene_id "MSTRG.24461"; transcript_id "MSTRG.24461.175"; exon_number "51";
chr1	StringTie	exon	228299259	228299522	1000	+	.	gene_id "MSTRG.24461"; transcript_id "MSTRG.24461.175"; exon_number "52";
chr1	StringTie	exon	228299882	228300145	1000	+	.	gene_id "MSTRG.24461"; transcript_id "MSTRG.24461.175"; exon_number "53";
chr1	StringTie	exon	228303675	228303938	1000	+	.	gene_id "MSTRG.24461"; transcript_id "MSTRG.24461.175"; exon_number "54";
chr1	StringTie	exon	228304303	228304566	1000	+	.	gene_id "MSTRG.24461"; transcript_id "MSTRG.24461.175"; exon_number "55";
chr1	StringTie	exon	228305123	228305386	1000	+	.	gene_id "MSTRG.24461"; transcript_id "MSTRG.24461.175"; exon_number "56";
chr1	StringTie	exon	228306372	228306638	1000	+	.	gene_id "MSTRG.24461"; transcript_id "MSTRG.24461.175"; exon_number "57";
chr1	StringTie	exon	228306901	228307167	1000	+	.	gene_id "MSTRG.24461"; transcript_id "MSTRG.24461.175"; exon_number "58";
chr1	StringTie	exon	228307259	228307531	1000	+	.	gene_id "MSTRG.24461"; transcript_id "MSTRG.24461.175"; exon_number "59";
chr1	StringTie	exon	228308111	228308383	1000	+	.	gene_id "MSTRG.24461"; transcript_id "MSTRG.24461.175"; exon_number "60";
chr1	StringTie	exon	228309099	228309295	1000	+	.	gene_id "MSTRG.24461"; transcript_id "MSTRG.24461.175"; exon_number "61";
chr1	StringTie	exon	228309484	228309559	1000	+	.	gene_id "MSTRG.24461"; transcript_id "MSTRG.24461.175"; exon_number "62";
chr1	StringTie	exon	228315847	228316119	1000	+	.	gene_id "MSTRG.24461"; transcript_id "MSTRG.24461.175"; exon_number "63";
chr1	StringTie	exon	228316709	228316984	1000	+	.	gene_id "MSTRG.24461"; transcript_id "MSTRG.24461.175"; exon_number "64";
chr1	StringTie	exon	228317464	228317751	1000	+	.	gene_id "MSTRG.24461"; transcript_id "MSTRG.24461.175"; exon_number "65";
chr1	StringTie	exon	228317895	228318173	1000	+	.	gene_id "MSTRG.24461"; transcript_id "MSTRG.24461.175"; exon_number "66";
chr1	StringTie	exon	228318884	228319254	1000	+	.	gene_id "MSTRG.24461"; transcript_id "MSTRG.24461.175"; exon_number "67";
chr1	StringTie	exon	228321344	228322214	1000	+	.	gene_id "MSTRG.24461"; transcript_id "MSTRG.24461.175"; exon_number "68";
chr1	StringTie	exon	228323328	228323606	1000	+	.	gene_id "MSTRG.24461"; transcript_id "MSTRG.24461.175"; exon_number "69";
chr1	StringTie	exon	228332860	228332938	1000	+	.	gene_id "MSTRG.24461"; transcript_id "MSTRG.24461.175"; exon_number "70";
chr1	StringTie	exon	228333199	228333323	1000	+	.	gene_id "MSTRG.24461"; transcript_id "MSTRG.24461.175"; exon_number "71";
chr1	StringTie	exon	228333583	228333780	1000	+	.	gene_id "MSTRG.24461"; transcript_id "MSTRG.24461.175"; exon_number "72";
chr1	StringTie	exon	228334512	228334544	1000	+	.	gene_id "MSTRG.24461"; transcript_id "MSTRG.24461.175"; exon_number "73";
chr1	StringTie	exon	228334815	228334913	1000	+	.	gene_id "MSTRG.24461"; transcript_id "MSTRG.24461.175"; exon_number "74";
chr1	StringTie	exon	228335080	228335298	1000	+	.	gene_id "MSTRG.24461"; transcript_id "MSTRG.24461.175"; exon_number "75";
chr1	StringTie	exon	228335791	228335851	1000	+	.	gene_id "MSTRG.24461"; transcript_id "MSTRG.24461.175"; exon_number "76";
chr1	StringTie	exon	228336200	228336270	1000	+	.	gene_id "MSTRG.24461"; transcript_id "MSTRG.24461.175"; exon_number "77";
chr1	StringTie	exon	228337004	228337126	1000	+	.	gene_id "MSTRG.24461"; transcript_id "MSTRG.24461.175"; exon_number "78";
chr1	StringTie	exon	228337244	228337383	1000	+	.	gene_id "MSTRG.24461"; transcript_id "MSTRG.24461.175"; exon_number "79";
chr1	StringTie	exon	228337944	228338144	1000	+	.	gene_id "MSTRG.24461"; transcript_id "MSTRG.24461.175"; exon_number "80";
chr1	StringTie	exon	228338290	228338372	1000	+	.	gene_id "MSTRG.24461"; transcript_id "MSTRG.24461.175"; exon_number "81";
chr1	StringTie	exon	228338853	228339026	1000	+	.	gene_id "MSTRG.24461"; transcript_id "MSTRG.24461.175"; exon_number "82";
chr1	StringTie	exon	228339945	228340101	1000	+	.	gene_id "MSTRG.24461"; transcript_id "MSTRG.24461.175"; exon_number "83";
chr1	StringTie	exon	228340506	228340622	1000	+	.	gene_id "MSTRG.24461"; transcript_id "MSTRG.24461.175"; exon_number "84";
chr1	StringTie	exon	228340724	228340888	1000	+	.	gene_id "MSTRG.24461"; transcript_id "MSTRG.24461.175"; exon_number "85";
chr1	StringTie	exon	228341095	228341253	1000	+	.	gene_id "MSTRG.24461"; transcript_id "MSTRG.24461.175"; exon_number "86";
chr1	StringTie	exon	228341437	228341614	1000	+	.	gene_id "MSTRG.24461"; transcript_id "MSTRG.24461.175"; exon_number "87";
chr1	StringTie	exon	228342119	228342232	1000	+	.	gene_id "MSTRG.24461"; transcript_id "MSTRG.24461.175"; exon_number "88";
chr1	StringTie	exon	228349890	228350057	1000	+	.	gene_id "MSTRG.24461"; transcript_id "MSTRG.24461.175"; exon_number "89";
chr1	StringTie	exon	228350841	228350943	1000	+	.	gene_id "MSTRG.24461"; transcript_id "MSTRG.24461.175"; exon_number "90";
chr1	StringTie	exon	228351321	228351450	1000	+	.	gene_id "MSTRG.24461"; transcript_id "MSTRG.24461.175"; exon_number "91";
chr1	StringTie	exon	228352951	228353062	1000	+	.	gene_id "MSTRG.24461"; transcript_id "MSTRG.24461.175"; exon_number "92";
chr1	StringTie	exon	228356151	228356193	1000	+	.	gene_id "MSTRG.24461"; transcript_id "MSTRG.24461.175"; exon_number "93";
chr1	StringTie	exon	228359597	228362755	1000	+	.	gene_id "MSTRG.24461"; transcript_id "MSTRG.24461.175"; exon_number "94";
chr1	StringTie	exon	228364981	228365077	1000	+	.	gene_id "MSTRG.24461"; transcript_id "MSTRG.24461.175"; exon_number "95";
chr1	StringTie	exon	228365436	228365560	1000	+	.	gene_id "MSTRG.24461"; transcript_id "MSTRG.24461.175"; exon_number "96";
chr1	StringTie	exon	228366074	228366186	1000	+	.	gene_id "MSTRG.24461"; transcript_id "MSTRG.24461.175"; exon_number "97";
chr1	StringTie	exon	228366400	228366568	1000	+	.	gene_id "MSTRG.24461"; transcript_id "MSTRG.24461.175"; exon_number "98";
chr1	StringTie	exon	228366808	228367175	1000	+	.	gene_id "MSTRG.24461"; transcript_id "MSTRG.24461.175"; exon_number "99";
chr1	StringTie	exon	228367886	228367946	1000	+	.	gene_id "MSTRG.24461"; transcript_id "MSTRG.24461.175"; exon_number "100";
chr1	StringTie	exon	228368339	228368416	1000	+	.	gene_id "MSTRG.24461"; transcript_id "MSTRG.24461.175"; exon_number "101";
chr1	StringTie	exon	228368722	228368894	1000	+	.	gene_id "MSTRG.24461"; transcript_id "MSTRG.24461.175"; exon_number "102";
chr1	StringTie	exon	228369136	228369162	1000	+	.	gene_id "MSTRG.24461"; transcript_id "MSTRG.24461.175"; exon_number "103";
chr1	StringTie	exon	228369942	228370094	1000	+	.	gene_id "MSTRG.24461"; transcript_id "MSTRG.24461.175"; exon_number "104";
chr1	StringTie	exon	228370193	228370238	1000	+	.	gene_id "MSTRG.24461"; transcript_id "MSTRG.24461.175"; exon_number "105";
chr1	StringTie	exon	228370679	228373081	1000	+	.	gene_id "MSTRG.24461"; transcript_id "MSTRG.24461.175"; exon_number "106";
chr1	StringTie	exon	228373932	228374012	1000	+	.	gene_id "MSTRG.24461"; transcript_id "MSTRG.24461.175"; exon_number "107";
chr1	StringTie	exon	228374314	228374424	1000	+	.	gene_id "MSTRG.24461"; transcript_id "MSTRG.24461.175"; exon_number "108";
chr1	StringTie	exon	228374585	228374752	1000	+	.	gene_id "MSTRG.24461"; transcript_id "MSTRG.24461.175"; exon_number "109";
chr1	StringTie	exon	228375702	228375824	1000	+	.	gene_id "MSTRG.24461"; transcript_id "MSTRG.24461.175"; exon_number "110";
chr1	StringTie	exon	228376008	228376178	1000	+	.	gene_id "MSTRG.24461"; transcript_id "MSTRG.24461.175"; exon_number "111";
chr1	StringTie	exon	228376793	228376874	1000	+	.	gene_id "MSTRG.24461"; transcript_id "MSTRG.24461.175"; exon_number "112";
chr1	StringTie	exon	228377052	228377291	1000	+	.	gene_id "MSTRG.24461"; transcript_id "MSTRG.24461.175"; exon_number "113";
chr1	StringTie	exon	228377489	228377712	1000	+	.	gene_id "MSTRG.24461"; transcript_id "MSTRG.24461.175"; exon_number "114";
chr1	StringTie	exon	228377931	228378006	1000	+	.	gene_id "MSTRG.24461"; transcript_id "MSTRG.24461.175"; exon_number "115";
chr1	StringTie	exon	228378271	228378420	1000	+	.	gene_id "MSTRG.24461"; transcript_id "MSTRG.24461.175"; exon_number "116";
chr1	StringTie	exon	228378618	228379647	1000	+	.	gene_id "MSTRG.24461"; transcript_id "MSTRG.24461.175"; exon_number "117";
chr1	StringTie	transcript	228171807	228182305	1000	+	.	gene_id "MSTRG.24461"; transcript_id "MSTRG.24461.177";
chr1	StringTie	exon	228171807	228173383	1000	+	.	gene_id "MSTRG.24461"; transcript_id "MSTRG.24461.177"; exon_number "1";
chr1	StringTie	exon	228174692	228175029	1000	+	.	gene_id "MSTRG.24461"; transcript_id "MSTRG.24461.177"; exon_number "2";
chr1	StringTie	exon	228175122	228182305	1000	+	.	gene_id "MSTRG.24461"; transcript_id "MSTRG.24461.177"; exon_number "3";
chr1	StringTie	transcript	228174524	228182297	1000	+	.	gene_id "MSTRG.24461"; transcript_id "MSTRG.24461.178";
chr1	StringTie	exon	228174524	228174610	1000	+	.	gene_id "MSTRG.24461"; transcript_id "MSTRG.24461.178"; exon_number "1";
chr1	StringTie	exon	228174699	228175029	1000	+	.	gene_id "MSTRG.24461"; transcript_id "MSTRG.24461.178"; exon_number "2";
chr1	StringTie	exon	228175122	228182297	1000	+	.	gene_id "MSTRG.24461"; transcript_id "MSTRG.24461.178"; exon_number "3";
chr1	StringTie	transcript	228139881	228148958	1000	+	.	gene_id "MSTRG.24461"; transcript_id "MSTRG.24461.18";
chr1	StringTie	exon	228139881	228140967	1000	+	.	gene_id "MSTRG.24461"; transcript_id "MSTRG.24461.18"; exon_number "1";
chr1	StringTie	exon	228141124	228141288	1000	+	.	gene_id "MSTRG.24461"; transcript_id "MSTRG.24461.18"; exon_number "2";
chr1	StringTie	exon	228145511	228145624	1000	+	.	gene_id "MSTRG.24461"; transcript_id "MSTRG.24461.18"; exon_number "3";
chr1	StringTie	exon	228146026	228146067	1000	+	.	gene_id "MSTRG.24461"; transcript_id "MSTRG.24461.18"; exon_number "4";
chr1	StringTie	exon	228146842	228146938	1000	+	.	gene_id "MSTRG.24461"; transcript_id "MSTRG.24461.18"; exon_number "5";
chr1	StringTie	exon	228147406	228147544	1000	+	.	gene_id "MSTRG.24461"; transcript_id "MSTRG.24461.18"; exon_number "6";
chr1	StringTie	exon	228147615	228147699	1000	+	.	gene_id "MSTRG.24461"; transcript_id "MSTRG.24461.18"; exon_number "7";
chr1	StringTie	exon	228148371	228148456	1000	+	.	gene_id "MSTRG.24461"; transcript_id "MSTRG.24461.18"; exon_number "8";
chr1	StringTie	exon	228148665	228148958	1000	+	.	gene_id "MSTRG.24461"; transcript_id "MSTRG.24461.18"; exon_number "9";
chr1	StringTie	transcript	228182787	228184411	1000	+	.	gene_id "MSTRG.24461"; transcript_id "MSTRG.24461.180";
chr1	StringTie	exon	228182787	228182927	1000	+	.	gene_id "MSTRG.24461"; transcript_id "MSTRG.24461.180"; exon_number "1";
chr1	StringTie	exon	228182966	228184411	1000	+	.	gene_id "MSTRG.24461"; transcript_id "MSTRG.24461.180"; exon_number "2";
chr1	StringTie	transcript	228189694	228379492	1000	+	.	gene_id "MSTRG.24461"; transcript_id "MSTRG.24461.181";
chr1	StringTie	exon	228189694	228189899	1000	+	.	gene_id "MSTRG.24461"; transcript_id "MSTRG.24461.181"; exon_number "1";
chr1	StringTie	exon	228194551	228194767	1000	+	.	gene_id "MSTRG.24461"; transcript_id "MSTRG.24461.181"; exon_number "2";
chr1	StringTie	exon	228197568	228213710	1000	+	.	gene_id "MSTRG.24461"; transcript_id "MSTRG.24461.181"; exon_number "3";
chr1	StringTie	exon	228214174	228214434	1000	+	.	gene_id "MSTRG.24461"; transcript_id "MSTRG.24461.181"; exon_number "4";
chr1	StringTie	exon	228214790	228215098	1000	+	.	gene_id "MSTRG.24461"; transcript_id "MSTRG.24461.181"; exon_number "5";
chr1	StringTie	exon	228215563	228215829	1000	+	.	gene_id "MSTRG.24461"; transcript_id "MSTRG.24461.181"; exon_number "6";
chr1	StringTie	exon	228216421	228216702	1000	+	.	gene_id "MSTRG.24461"; transcript_id "MSTRG.24461.181"; exon_number "7";
chr1	StringTie	exon	228217013	228217288	1000	+	.	gene_id "MSTRG.24461"; transcript_id "MSTRG.24461.181"; exon_number "8";
chr1	StringTie	exon	228219324	228219599	1000	+	.	gene_id "MSTRG.24461"; transcript_id "MSTRG.24461.181"; exon_number "9";
chr1	StringTie	exon	228224459	228224734	1000	+	.	gene_id "MSTRG.24461"; transcript_id "MSTRG.24461.181"; exon_number "10";
chr1	StringTie	exon	228243183	228243458	1000	+	.	gene_id "MSTRG.24461"; transcript_id "MSTRG.24461.181"; exon_number "11";
chr1	StringTie	exon	228244296	228244571	1000	+	.	gene_id "MSTRG.24461"; transcript_id "MSTRG.24461.181"; exon_number "12";
chr1	StringTie	exon	228245413	228245688	1000	+	.	gene_id "MSTRG.24461"; transcript_id "MSTRG.24461.181"; exon_number "13";
chr1	StringTie	exon	228246528	228246803	1000	+	.	gene_id "MSTRG.24461"; transcript_id "MSTRG.24461.181"; exon_number "14";
chr1	StringTie	exon	228249965	228250240	1000	+	.	gene_id "MSTRG.24461"; transcript_id "MSTRG.24461.181"; exon_number "15";
chr1	StringTie	exon	228256651	228256926	1000	+	.	gene_id "MSTRG.24461"; transcript_id "MSTRG.24461.181"; exon_number "16";
chr1	StringTie	exon	228264116	228264391	1000	+	.	gene_id "MSTRG.24461"; transcript_id "MSTRG.24461.181"; exon_number "17";
chr1	StringTie	exon	228268530	228268805	1000	+	.	gene_id "MSTRG.24461"; transcript_id "MSTRG.24461.181"; exon_number "18";
chr1	StringTie	exon	228271925	228272221	1000	+	.	gene_id "MSTRG.24461"; transcript_id "MSTRG.24461.181"; exon_number "19";
chr1	StringTie	exon	228273272	228273547	1000	+	.	gene_id "MSTRG.24461"; transcript_id "MSTRG.24461.181"; exon_number "20";
chr1	StringTie	exon	228273770	228274048	1000	+	.	gene_id "MSTRG.24461"; transcript_id "MSTRG.24461.181"; exon_number "21";
chr1	StringTie	exon	228274178	228274444	1000	+	.	gene_id "MSTRG.24461"; transcript_id "MSTRG.24461.181"; exon_number "22";
chr1	StringTie	exon	228274572	228274841	1000	+	.	gene_id "MSTRG.24461"; transcript_id "MSTRG.24461.181"; exon_number "23";
chr1	StringTie	exon	228275760	228276026	1000	+	.	gene_id "MSTRG.24461"; transcript_id "MSTRG.24461.181"; exon_number "24";
chr1	StringTie	exon	228276450	228276716	1000	+	.	gene_id "MSTRG.24461"; transcript_id "MSTRG.24461.181"; exon_number "25";
chr1	StringTie	exon	228276930	228277042	1000	+	.	gene_id "MSTRG.24461"; transcript_id "MSTRG.24461.181"; exon_number "26";
chr1	StringTie	exon	228277160	228277313	1000	+	.	gene_id "MSTRG.24461"; transcript_id "MSTRG.24461.181"; exon_number "27";
chr1	StringTie	exon	228277505	228277666	1000	+	.	gene_id "MSTRG.24461"; transcript_id "MSTRG.24461.181"; exon_number "28";
chr1	StringTie	exon	228277754	228277858	1000	+	.	gene_id "MSTRG.24461"; transcript_id "MSTRG.24461.181"; exon_number "29";
chr1	StringTie	exon	228278689	228278955	1000	+	.	gene_id "MSTRG.24461"; transcript_id "MSTRG.24461.181"; exon_number "30";
chr1	StringTie	exon	228279175	228279444	1000	+	.	gene_id "MSTRG.24461"; transcript_id "MSTRG.24461.181"; exon_number "31";
chr1	StringTie	exon	228279821	228280087	1000	+	.	gene_id "MSTRG.24461"; transcript_id "MSTRG.24461.181"; exon_number "32";
chr1	StringTie	exon	228280179	228280445	1000	+	.	gene_id "MSTRG.24461"; transcript_id "MSTRG.24461.181"; exon_number "33";
chr1	StringTie	exon	228280530	228280796	1000	+	.	gene_id "MSTRG.24461"; transcript_id "MSTRG.24461.181"; exon_number "34";
chr1	StringTie	exon	228281933	228282205	1000	+	.	gene_id "MSTRG.24461"; transcript_id "MSTRG.24461.181"; exon_number "35";
chr1	StringTie	exon	228283018	228283284	1000	+	.	gene_id "MSTRG.24461"; transcript_id "MSTRG.24461.181"; exon_number "36";
chr1	StringTie	exon	228283503	228283769	1000	+	.	gene_id "MSTRG.24461"; transcript_id "MSTRG.24461.181"; exon_number "37";
chr1	StringTie	exon	228286078	228286350	1000	+	.	gene_id "MSTRG.24461"; transcript_id "MSTRG.24461.181"; exon_number "38";
chr1	StringTie	exon	228286773	228287039	1000	+	.	gene_id "MSTRG.24461"; transcript_id "MSTRG.24461.181"; exon_number "39";
chr1	StringTie	exon	228287694	228287960	1000	+	.	gene_id "MSTRG.24461"; transcript_id "MSTRG.24461.181"; exon_number "40";
chr1	StringTie	exon	228288061	228288324	1000	+	.	gene_id "MSTRG.24461"; transcript_id "MSTRG.24461.181"; exon_number "41";
chr1	StringTie	exon	228288625	228288888	1000	+	.	gene_id "MSTRG.24461"; transcript_id "MSTRG.24461.181"; exon_number "42";
chr1	StringTie	exon	228291898	228292161	1000	+	.	gene_id "MSTRG.24461"; transcript_id "MSTRG.24461.181"; exon_number "43";
chr1	StringTie	exon	228292523	228292786	1000	+	.	gene_id "MSTRG.24461"; transcript_id "MSTRG.24461.181"; exon_number "44";
chr1	StringTie	exon	228293353	228293616	1000	+	.	gene_id "MSTRG.24461"; transcript_id "MSTRG.24461.181"; exon_number "45";
chr1	StringTie	exon	228294152	228294415	1000	+	.	gene_id "MSTRG.24461"; transcript_id "MSTRG.24461.181"; exon_number "46";
chr1	StringTie	exon	228294780	228295043	1000	+	.	gene_id "MSTRG.24461"; transcript_id "MSTRG.24461.181"; exon_number "47";
chr1	StringTie	exon	228298454	228298717	1000	+	.	gene_id "MSTRG.24461"; transcript_id "MSTRG.24461.181"; exon_number "48";
chr1	StringTie	exon	228299259	228299522	1000	+	.	gene_id "MSTRG.24461"; transcript_id "MSTRG.24461.181"; exon_number "49";
chr1	StringTie	exon	228299882	228300145	1000	+	.	gene_id "MSTRG.24461"; transcript_id "MSTRG.24461.181"; exon_number "50";
chr1	StringTie	exon	228303675	228303938	1000	+	.	gene_id "MSTRG.24461"; transcript_id "MSTRG.24461.181"; exon_number "51";
chr1	StringTie	exon	228304303	228304566	1000	+	.	gene_id "MSTRG.24461"; transcript_id "MSTRG.24461.181"; exon_number "52";
chr1	StringTie	exon	228305123	228305386	1000	+	.	gene_id "MSTRG.24461"; transcript_id "MSTRG.24461.181"; exon_number "53";
chr1	StringTie	exon	228306372	228306638	1000	+	.	gene_id "MSTRG.24461"; transcript_id "MSTRG.24461.181"; exon_number "54";
chr1	StringTie	exon	228306901	228307167	1000	+	.	gene_id "MSTRG.24461"; transcript_id "MSTRG.24461.181"; exon_number "55";
chr1	StringTie	exon	228307259	228307531	1000	+	.	gene_id "MSTRG.24461"; transcript_id "MSTRG.24461.181"; exon_number "56";
chr1	StringTie	exon	228308111	228308383	1000	+	.	gene_id "MSTRG.24461"; transcript_id "MSTRG.24461.181"; exon_number "57";
chr1	StringTie	exon	228309099	228309295	1000	+	.	gene_id "MSTRG.24461"; transcript_id "MSTRG.24461.181"; exon_number "58";
chr1	StringTie	exon	228309484	228309559	1000	+	.	gene_id "MSTRG.24461"; transcript_id "MSTRG.24461.181"; exon_number "59";
chr1	StringTie	exon	228315847	228316119	1000	+	.	gene_id "MSTRG.24461"; transcript_id "MSTRG.24461.181"; exon_number "60";
chr1	StringTie	exon	228316709	228316984	1000	+	.	gene_id "MSTRG.24461"; transcript_id "MSTRG.24461.181"; exon_number "61";
chr1	StringTie	exon	228317464	228317751	1000	+	.	gene_id "MSTRG.24461"; transcript_id "MSTRG.24461.181"; exon_number "62";
chr1	StringTie	exon	228317895	228318173	1000	+	.	gene_id "MSTRG.24461"; transcript_id "MSTRG.24461.181"; exon_number "63";
chr1	StringTie	exon	228318884	228319254	1000	+	.	gene_id "MSTRG.24461"; transcript_id "MSTRG.24461.181"; exon_number "64";
chr1	StringTie	exon	228321344	228322214	1000	+	.	gene_id "MSTRG.24461"; transcript_id "MSTRG.24461.181"; exon_number "65";
chr1	StringTie	exon	228323328	228323606	1000	+	.	gene_id "MSTRG.24461"; transcript_id "MSTRG.24461.181"; exon_number "66";
chr1	StringTie	exon	228332860	228332938	1000	+	.	gene_id "MSTRG.24461"; transcript_id "MSTRG.24461.181"; exon_number "67";
chr1	StringTie	exon	228333199	228333323	1000	+	.	gene_id "MSTRG.24461"; transcript_id "MSTRG.24461.181"; exon_number "68";
chr1	StringTie	exon	228333583	228333780	1000	+	.	gene_id "MSTRG.24461"; transcript_id "MSTRG.24461.181"; exon_number "69";
chr1	StringTie	exon	228334512	228334544	1000	+	.	gene_id "MSTRG.24461"; transcript_id "MSTRG.24461.181"; exon_number "70";
chr1	StringTie	exon	228334815	228334913	1000	+	.	gene_id "MSTRG.24461"; transcript_id "MSTRG.24461.181"; exon_number "71";
chr1	StringTie	exon	228335080	228335298	1000	+	.	gene_id "MSTRG.24461"; transcript_id "MSTRG.24461.181"; exon_number "72";
chr1	StringTie	exon	228335791	228335851	1000	+	.	gene_id "MSTRG.24461"; transcript_id "MSTRG.24461.181"; exon_number "73";
chr1	StringTie	exon	228336200	228336270	1000	+	.	gene_id "MSTRG.24461"; transcript_id "MSTRG.24461.181"; exon_number "74";
chr1	StringTie	exon	228337004	228337126	1000	+	.	gene_id "MSTRG.24461"; transcript_id "MSTRG.24461.181"; exon_number "75";
chr1	StringTie	exon	228337244	228337383	1000	+	.	gene_id "MSTRG.24461"; transcript_id "MSTRG.24461.181"; exon_number "76";
chr1	StringTie	exon	228337944	228338144	1000	+	.	gene_id "MSTRG.24461"; transcript_id "MSTRG.24461.181"; exon_number "77";
chr1	StringTie	exon	228338290	228338372	1000	+	.	gene_id "MSTRG.24461"; transcript_id "MSTRG.24461.181"; exon_number "78";
chr1	StringTie	exon	228338853	228339026	1000	+	.	gene_id "MSTRG.24461"; transcript_id "MSTRG.24461.181"; exon_number "79";
chr1	StringTie	exon	228339945	228340101	1000	+	.	gene_id "MSTRG.24461"; transcript_id "MSTRG.24461.181"; exon_number "80";
chr1	StringTie	exon	228340506	228340622	1000	+	.	gene_id "MSTRG.24461"; transcript_id "MSTRG.24461.181"; exon_number "81";
chr1	StringTie	exon	228340724	228340888	1000	+	.	gene_id "MSTRG.24461"; transcript_id "MSTRG.24461.181"; exon_number "82";
chr1	StringTie	exon	228341095	228341253	1000	+	.	gene_id "MSTRG.24461"; transcript_id "MSTRG.24461.181"; exon_number "83";
chr1	StringTie	exon	228341437	228341614	1000	+	.	gene_id "MSTRG.24461"; transcript_id "MSTRG.24461.181"; exon_number "84";
chr1	StringTie	exon	228342119	228342232	1000	+	.	gene_id "MSTRG.24461"; transcript_id "MSTRG.24461.181"; exon_number "85";
chr1	StringTie	exon	228349890	228350057	1000	+	.	gene_id "MSTRG.24461"; transcript_id "MSTRG.24461.181"; exon_number "86";
chr1	StringTie	exon	228350841	228350943	1000	+	.	gene_id "MSTRG.24461"; transcript_id "MSTRG.24461.181"; exon_number "87";
chr1	StringTie	exon	228351321	228351450	1000	+	.	gene_id "MSTRG.24461"; transcript_id "MSTRG.24461.181"; exon_number "88";
chr1	StringTie	exon	228352951	228353062	1000	+	.	gene_id "MSTRG.24461"; transcript_id "MSTRG.24461.181"; exon_number "89";
chr1	StringTie	exon	228356151	228356344	1000	+	.	gene_id "MSTRG.24461"; transcript_id "MSTRG.24461.181"; exon_number "90";
chr1	StringTie	exon	228359597	228370238	1000	+	.	gene_id "MSTRG.24461"; transcript_id "MSTRG.24461.181"; exon_number "91";
chr1	StringTie	exon	228370679	228373081	1000	+	.	gene_id "MSTRG.24461"; transcript_id "MSTRG.24461.181"; exon_number "92";
chr1	StringTie	exon	228373932	228374012	1000	+	.	gene_id "MSTRG.24461"; transcript_id "MSTRG.24461.181"; exon_number "93";
chr1	StringTie	exon	228374314	228374424	1000	+	.	gene_id "MSTRG.24461"; transcript_id "MSTRG.24461.181"; exon_number "94";
chr1	StringTie	exon	228374585	228374752	1000	+	.	gene_id "MSTRG.24461"; transcript_id "MSTRG.24461.181"; exon_number "95";
chr1	StringTie	exon	228375702	228375824	1000	+	.	gene_id "MSTRG.24461"; transcript_id "MSTRG.24461.181"; exon_number "96";
chr1	StringTie	exon	228376008	228376178	1000	+	.	gene_id "MSTRG.24461"; transcript_id "MSTRG.24461.181"; exon_number "97";
chr1	StringTie	exon	228376793	228376874	1000	+	.	gene_id "MSTRG.24461"; transcript_id "MSTRG.24461.181"; exon_number "98";
chr1	StringTie	exon	228377052	228377291	1000	+	.	gene_id "MSTRG.24461"; transcript_id "MSTRG.24461.181"; exon_number "99";
chr1	StringTie	exon	228377489	228377712	1000	+	.	gene_id "MSTRG.24461"; transcript_id "MSTRG.24461.181"; exon_number "100";
chr1	StringTie	exon	228377931	228378006	1000	+	.	gene_id "MSTRG.24461"; transcript_id "MSTRG.24461.181"; exon_number "101";
chr1	StringTie	exon	228378271	228378420	1000	+	.	gene_id "MSTRG.24461"; transcript_id "MSTRG.24461.181"; exon_number "102";
chr1	StringTie	exon	228378618	228379492	1000	+	.	gene_id "MSTRG.24461"; transcript_id "MSTRG.24461.181"; exon_number "103";
chr1	StringTie	transcript	228189824	228198342	1000	+	.	gene_id "MSTRG.24461"; transcript_id "MSTRG.24461.182";
chr1	StringTie	exon	228189824	228189899	1000	+	.	gene_id "MSTRG.24461"; transcript_id "MSTRG.24461.182"; exon_number "1";
chr1	StringTie	exon	228197568	228198342	1000	+	.	gene_id "MSTRG.24461"; transcript_id "MSTRG.24461.182"; exon_number "2";
chr1	StringTie	transcript	228193938	228202753	1000	+	.	gene_id "MSTRG.24461"; transcript_id "MSTRG.24461.183";
chr1	StringTie	exon	228193938	228194241	1000	+	.	gene_id "MSTRG.24461"; transcript_id "MSTRG.24461.183"; exon_number "1";
chr1	StringTie	exon	228194551	228194767	1000	+	.	gene_id "MSTRG.24461"; transcript_id "MSTRG.24461.183"; exon_number "2";
chr1	StringTie	exon	228197568	228202753	1000	+	.	gene_id "MSTRG.24461"; transcript_id "MSTRG.24461.183"; exon_number "3";
chr1	StringTie	transcript	228194133	228379470	1000	+	.	gene_id "MSTRG.24461"; transcript_id "MSTRG.24461.184";
chr1	StringTie	exon	228194133	228194767	1000	+	.	gene_id "MSTRG.24461"; transcript_id "MSTRG.24461.184"; exon_number "1";
chr1	StringTie	exon	228197568	228213710	1000	+	.	gene_id "MSTRG.24461"; transcript_id "MSTRG.24461.184"; exon_number "2";
chr1	StringTie	exon	228214174	228214434	1000	+	.	gene_id "MSTRG.24461"; transcript_id "MSTRG.24461.184"; exon_number "3";
chr1	StringTie	exon	228214790	228215098	1000	+	.	gene_id "MSTRG.24461"; transcript_id "MSTRG.24461.184"; exon_number "4";
chr1	StringTie	exon	228215563	228215829	1000	+	.	gene_id "MSTRG.24461"; transcript_id "MSTRG.24461.184"; exon_number "5";
chr1	StringTie	exon	228216421	228216702	1000	+	.	gene_id "MSTRG.24461"; transcript_id "MSTRG.24461.184"; exon_number "6";
chr1	StringTie	exon	228217013	228217288	1000	+	.	gene_id "MSTRG.24461"; transcript_id "MSTRG.24461.184"; exon_number "7";
chr1	StringTie	exon	228243183	228243458	1000	+	.	gene_id "MSTRG.24461"; transcript_id "MSTRG.24461.184"; exon_number "8";
chr1	StringTie	exon	228244296	228244571	1000	+	.	gene_id "MSTRG.24461"; transcript_id "MSTRG.24461.184"; exon_number "9";
chr1	StringTie	exon	228245413	228245688	1000	+	.	gene_id "MSTRG.24461"; transcript_id "MSTRG.24461.184"; exon_number "10";
chr1	StringTie	exon	228246528	228246803	1000	+	.	gene_id "MSTRG.24461"; transcript_id "MSTRG.24461.184"; exon_number "11";
chr1	StringTie	exon	228249965	228250240	1000	+	.	gene_id "MSTRG.24461"; transcript_id "MSTRG.24461.184"; exon_number "12";
chr1	StringTie	exon	228256651	228256926	1000	+	.	gene_id "MSTRG.24461"; transcript_id "MSTRG.24461.184"; exon_number "13";
chr1	StringTie	exon	228264116	228264391	1000	+	.	gene_id "MSTRG.24461"; transcript_id "MSTRG.24461.184"; exon_number "14";
chr1	StringTie	exon	228271925	228272221	1000	+	.	gene_id "MSTRG.24461"; transcript_id "MSTRG.24461.184"; exon_number "15";
chr1	StringTie	exon	228273272	228273547	1000	+	.	gene_id "MSTRG.24461"; transcript_id "MSTRG.24461.184"; exon_number "16";
chr1	StringTie	exon	228273770	228274048	1000	+	.	gene_id "MSTRG.24461"; transcript_id "MSTRG.24461.184"; exon_number "17";
chr1	StringTie	exon	228274178	228274444	1000	+	.	gene_id "MSTRG.24461"; transcript_id "MSTRG.24461.184"; exon_number "18";
chr1	StringTie	exon	228274572	228274841	1000	+	.	gene_id "MSTRG.24461"; transcript_id "MSTRG.24461.184"; exon_number "19";
chr1	StringTie	exon	228275760	228276026	1000	+	.	gene_id "MSTRG.24461"; transcript_id "MSTRG.24461.184"; exon_number "20";
chr1	StringTie	exon	228276450	228276716	1000	+	.	gene_id "MSTRG.24461"; transcript_id "MSTRG.24461.184"; exon_number "21";
chr1	StringTie	exon	228276930	228277042	1000	+	.	gene_id "MSTRG.24461"; transcript_id "MSTRG.24461.184"; exon_number "22";
chr1	StringTie	exon	228277160	228277313	1000	+	.	gene_id "MSTRG.24461"; transcript_id "MSTRG.24461.184"; exon_number "23";
chr1	StringTie	exon	228277505	228277666	1000	+	.	gene_id "MSTRG.24461"; transcript_id "MSTRG.24461.184"; exon_number "24";
chr1	StringTie	exon	228277754	228277858	1000	+	.	gene_id "MSTRG.24461"; transcript_id "MSTRG.24461.184"; exon_number "25";
chr1	StringTie	exon	228278689	228278955	1000	+	.	gene_id "MSTRG.24461"; transcript_id "MSTRG.24461.184"; exon_number "26";
chr1	StringTie	exon	228279175	228279444	1000	+	.	gene_id "MSTRG.24461"; transcript_id "MSTRG.24461.184"; exon_number "27";
chr1	StringTie	exon	228279821	228280087	1000	+	.	gene_id "MSTRG.24461"; transcript_id "MSTRG.24461.184"; exon_number "28";
chr1	StringTie	exon	228280179	228280445	1000	+	.	gene_id "MSTRG.24461"; transcript_id "MSTRG.24461.184"; exon_number "29";
chr1	StringTie	exon	228280530	228280796	1000	+	.	gene_id "MSTRG.24461"; transcript_id "MSTRG.24461.184"; exon_number "30";
chr1	StringTie	exon	228281933	228282205	1000	+	.	gene_id "MSTRG.24461"; transcript_id "MSTRG.24461.184"; exon_number "31";
chr1	StringTie	exon	228283018	228283284	1000	+	.	gene_id "MSTRG.24461"; transcript_id "MSTRG.24461.184"; exon_number "32";
chr1	StringTie	exon	228283503	228283769	1000	+	.	gene_id "MSTRG.24461"; transcript_id "MSTRG.24461.184"; exon_number "33";
chr1	StringTie	exon	228286078	228286350	1000	+	.	gene_id "MSTRG.24461"; transcript_id "MSTRG.24461.184"; exon_number "34";
chr1	StringTie	exon	228286773	228287039	1000	+	.	gene_id "MSTRG.24461"; transcript_id "MSTRG.24461.184"; exon_number "35";
chr1	StringTie	exon	228287694	228287960	1000	+	.	gene_id "MSTRG.24461"; transcript_id "MSTRG.24461.184"; exon_number "36";
chr1	StringTie	exon	228288061	228288324	1000	+	.	gene_id "MSTRG.24461"; transcript_id "MSTRG.24461.184"; exon_number "37";
chr1	StringTie	exon	228288625	228288888	1000	+	.	gene_id "MSTRG.24461"; transcript_id "MSTRG.24461.184"; exon_number "38";
chr1	StringTie	exon	228291898	228292161	1000	+	.	gene_id "MSTRG.24461"; transcript_id "MSTRG.24461.184"; exon_number "39";
chr1	StringTie	exon	228292523	228292786	1000	+	.	gene_id "MSTRG.24461"; transcript_id "MSTRG.24461.184"; exon_number "40";
chr1	StringTie	exon	228293353	228293616	1000	+	.	gene_id "MSTRG.24461"; transcript_id "MSTRG.24461.184"; exon_number "41";
chr1	StringTie	exon	228294152	228294415	1000	+	.	gene_id "MSTRG.24461"; transcript_id "MSTRG.24461.184"; exon_number "42";
chr1	StringTie	exon	228294780	228295043	1000	+	.	gene_id "MSTRG.24461"; transcript_id "MSTRG.24461.184"; exon_number "43";
chr1	StringTie	exon	228298454	228298717	1000	+	.	gene_id "MSTRG.24461"; transcript_id "MSTRG.24461.184"; exon_number "44";
chr1	StringTie	exon	228299259	228299522	1000	+	.	gene_id "MSTRG.24461"; transcript_id "MSTRG.24461.184"; exon_number "45";
chr1	StringTie	exon	228299882	228300145	1000	+	.	gene_id "MSTRG.24461"; transcript_id "MSTRG.24461.184"; exon_number "46";
chr1	StringTie	exon	228303675	228303938	1000	+	.	gene_id "MSTRG.24461"; transcript_id "MSTRG.24461.184"; exon_number "47";
chr1	StringTie	exon	228304303	228304566	1000	+	.	gene_id "MSTRG.24461"; transcript_id "MSTRG.24461.184"; exon_number "48";
chr1	StringTie	exon	228305123	228305386	1000	+	.	gene_id "MSTRG.24461"; transcript_id "MSTRG.24461.184"; exon_number "49";
chr1	StringTie	exon	228306372	228306638	1000	+	.	gene_id "MSTRG.24461"; transcript_id "MSTRG.24461.184"; exon_number "50";
chr1	StringTie	exon	228306901	228307167	1000	+	.	gene_id "MSTRG.24461"; transcript_id "MSTRG.24461.184"; exon_number "51";
chr1	StringTie	exon	228307259	228307531	1000	+	.	gene_id "MSTRG.24461"; transcript_id "MSTRG.24461.184"; exon_number "52";
chr1	StringTie	exon	228308111	228308383	1000	+	.	gene_id "MSTRG.24461"; transcript_id "MSTRG.24461.184"; exon_number "53";
chr1	StringTie	exon	228309099	228309295	1000	+	.	gene_id "MSTRG.24461"; transcript_id "MSTRG.24461.184"; exon_number "54";
chr1	StringTie	exon	228309484	228309559	1000	+	.	gene_id "MSTRG.24461"; transcript_id "MSTRG.24461.184"; exon_number "55";
chr1	StringTie	exon	228315847	228316119	1000	+	.	gene_id "MSTRG.24461"; transcript_id "MSTRG.24461.184"; exon_number "56";
chr1	StringTie	exon	228316709	228316984	1000	+	.	gene_id "MSTRG.24461"; transcript_id "MSTRG.24461.184"; exon_number "57";
chr1	StringTie	exon	228317464	228317751	1000	+	.	gene_id "MSTRG.24461"; transcript_id "MSTRG.24461.184"; exon_number "58";
chr1	StringTie	exon	228317895	228318173	1000	+	.	gene_id "MSTRG.24461"; transcript_id "MSTRG.24461.184"; exon_number "59";
chr1	StringTie	exon	228318884	228319254	1000	+	.	gene_id "MSTRG.24461"; transcript_id "MSTRG.24461.184"; exon_number "60";
chr1	StringTie	exon	228321344	228322214	1000	+	.	gene_id "MSTRG.24461"; transcript_id "MSTRG.24461.184"; exon_number "61";
chr1	StringTie	exon	228323328	228323606	1000	+	.	gene_id "MSTRG.24461"; transcript_id "MSTRG.24461.184"; exon_number "62";
chr1	StringTie	exon	228332860	228332938	1000	+	.	gene_id "MSTRG.24461"; transcript_id "MSTRG.24461.184"; exon_number "63";
chr1	StringTie	exon	228333199	228333323	1000	+	.	gene_id "MSTRG.24461"; transcript_id "MSTRG.24461.184"; exon_number "64";
chr1	StringTie	exon	228333583	228333780	1000	+	.	gene_id "MSTRG.24461"; transcript_id "MSTRG.24461.184"; exon_number "65";
chr1	StringTie	exon	228334512	228334544	1000	+	.	gene_id "MSTRG.24461"; transcript_id "MSTRG.24461.184"; exon_number "66";
chr1	StringTie	exon	228334815	228334913	1000	+	.	gene_id "MSTRG.24461"; transcript_id "MSTRG.24461.184"; exon_number "67";
chr1	StringTie	exon	228335080	228335298	1000	+	.	gene_id "MSTRG.24461"; transcript_id "MSTRG.24461.184"; exon_number "68";
chr1	StringTie	exon	228335791	228335851	1000	+	.	gene_id "MSTRG.24461"; transcript_id "MSTRG.24461.184"; exon_number "69";
chr1	StringTie	exon	228336200	228336270	1000	+	.	gene_id "MSTRG.24461"; transcript_id "MSTRG.24461.184"; exon_number "70";
chr1	StringTie	exon	228337004	228337126	1000	+	.	gene_id "MSTRG.24461"; transcript_id "MSTRG.24461.184"; exon_number "71";
chr1	StringTie	exon	228337244	228337383	1000	+	.	gene_id "MSTRG.24461"; transcript_id "MSTRG.24461.184"; exon_number "72";
chr1	StringTie	exon	228337944	228338144	1000	+	.	gene_id "MSTRG.24461"; transcript_id "MSTRG.24461.184"; exon_number "73";
chr1	StringTie	exon	228338290	228338372	1000	+	.	gene_id "MSTRG.24461"; transcript_id "MSTRG.24461.184"; exon_number "74";
chr1	StringTie	exon	228338853	228339026	1000	+	.	gene_id "MSTRG.24461"; transcript_id "MSTRG.24461.184"; exon_number "75";
chr1	StringTie	exon	228339942	228340101	1000	+	.	gene_id "MSTRG.24461"; transcript_id "MSTRG.24461.184"; exon_number "76";
chr1	StringTie	exon	228340506	228340622	1000	+	.	gene_id "MSTRG.24461"; transcript_id "MSTRG.24461.184"; exon_number "77";
chr1	StringTie	exon	228340724	228340888	1000	+	.	gene_id "MSTRG.24461"; transcript_id "MSTRG.24461.184"; exon_number "78";
chr1	StringTie	exon	228341095	228341253	1000	+	.	gene_id "MSTRG.24461"; transcript_id "MSTRG.24461.184"; exon_number "79";
chr1	StringTie	exon	228341437	228341614	1000	+	.	gene_id "MSTRG.24461"; transcript_id "MSTRG.24461.184"; exon_number "80";
chr1	StringTie	exon	228342119	228342232	1000	+	.	gene_id "MSTRG.24461"; transcript_id "MSTRG.24461.184"; exon_number "81";
chr1	StringTie	exon	228349890	228350057	1000	+	.	gene_id "MSTRG.24461"; transcript_id "MSTRG.24461.184"; exon_number "82";
chr1	StringTie	exon	228350841	228350943	1000	+	.	gene_id "MSTRG.24461"; transcript_id "MSTRG.24461.184"; exon_number "83";
chr1	StringTie	exon	228351321	228351450	1000	+	.	gene_id "MSTRG.24461"; transcript_id "MSTRG.24461.184"; exon_number "84";
chr1	StringTie	exon	228352951	228353062	1000	+	.	gene_id "MSTRG.24461"; transcript_id "MSTRG.24461.184"; exon_number "85";
chr1	StringTie	exon	228356151	228373081	1000	+	.	gene_id "MSTRG.24461"; transcript_id "MSTRG.24461.184"; exon_number "86";
chr1	StringTie	exon	228373932	228374012	1000	+	.	gene_id "MSTRG.24461"; transcript_id "MSTRG.24461.184"; exon_number "87";
chr1	StringTie	exon	228374314	228374424	1000	+	.	gene_id "MSTRG.24461"; transcript_id "MSTRG.24461.184"; exon_number "88";
chr1	StringTie	exon	228374585	228374752	1000	+	.	gene_id "MSTRG.24461"; transcript_id "MSTRG.24461.184"; exon_number "89";
chr1	StringTie	exon	228375702	228375824	1000	+	.	gene_id "MSTRG.24461"; transcript_id "MSTRG.24461.184"; exon_number "90";
chr1	StringTie	exon	228376008	228376178	1000	+	.	gene_id "MSTRG.24461"; transcript_id "MSTRG.24461.184"; exon_number "91";
chr1	StringTie	exon	228376793	228376874	1000	+	.	gene_id "MSTRG.24461"; transcript_id "MSTRG.24461.184"; exon_number "92";
chr1	StringTie	exon	228377052	228377291	1000	+	.	gene_id "MSTRG.24461"; transcript_id "MSTRG.24461.184"; exon_number "93";
chr1	StringTie	exon	228377489	228377712	1000	+	.	gene_id "MSTRG.24461"; transcript_id "MSTRG.24461.184"; exon_number "94";
chr1	StringTie	exon	228377931	228378006	1000	+	.	gene_id "MSTRG.24461"; transcript_id "MSTRG.24461.184"; exon_number "95";
chr1	StringTie	exon	228378271	228378420	1000	+	.	gene_id "MSTRG.24461"; transcript_id "MSTRG.24461.184"; exon_number "96";
chr1	StringTie	exon	228378618	228379470	1000	+	.	gene_id "MSTRG.24461"; transcript_id "MSTRG.24461.184"; exon_number "97";
chr1	StringTie	transcript	228206688	228361280	1000	+	.	gene_id "MSTRG.24461"; transcript_id "MSTRG.24461.185";
chr1	StringTie	exon	228206688	228212771	1000	+	.	gene_id "MSTRG.24461"; transcript_id "MSTRG.24461.185"; exon_number "1";
chr1	StringTie	exon	228213441	228213710	1000	+	.	gene_id "MSTRG.24461"; transcript_id "MSTRG.24461.185"; exon_number "2";
chr1	StringTie	exon	228214174	228214434	1000	+	.	gene_id "MSTRG.24461"; transcript_id "MSTRG.24461.185"; exon_number "3";
chr1	StringTie	exon	228214790	228215098	1000	+	.	gene_id "MSTRG.24461"; transcript_id "MSTRG.24461.185"; exon_number "4";
chr1	StringTie	exon	228215563	228215829	1000	+	.	gene_id "MSTRG.24461"; transcript_id "MSTRG.24461.185"; exon_number "5";
chr1	StringTie	exon	228216421	228216702	1000	+	.	gene_id "MSTRG.24461"; transcript_id "MSTRG.24461.185"; exon_number "6";
chr1	StringTie	exon	228217013	228217288	1000	+	.	gene_id "MSTRG.24461"; transcript_id "MSTRG.24461.185"; exon_number "7";
chr1	StringTie	exon	228219324	228219599	1000	+	.	gene_id "MSTRG.24461"; transcript_id "MSTRG.24461.185"; exon_number "8";
chr1	StringTie	exon	228224459	228224734	1000	+	.	gene_id "MSTRG.24461"; transcript_id "MSTRG.24461.185"; exon_number "9";
chr1	StringTie	exon	228243183	228243458	1000	+	.	gene_id "MSTRG.24461"; transcript_id "MSTRG.24461.185"; exon_number "10";
chr1	StringTie	exon	228244296	228244571	1000	+	.	gene_id "MSTRG.24461"; transcript_id "MSTRG.24461.185"; exon_number "11";
chr1	StringTie	exon	228245413	228245688	1000	+	.	gene_id "MSTRG.24461"; transcript_id "MSTRG.24461.185"; exon_number "12";
chr1	StringTie	exon	228246528	228246803	1000	+	.	gene_id "MSTRG.24461"; transcript_id "MSTRG.24461.185"; exon_number "13";
chr1	StringTie	exon	228249965	228250240	1000	+	.	gene_id "MSTRG.24461"; transcript_id "MSTRG.24461.185"; exon_number "14";
chr1	StringTie	exon	228256651	228256854	1000	+	.	gene_id "MSTRG.24461"; transcript_id "MSTRG.24461.185"; exon_number "15";
chr1	StringTie	exon	228264320	228264391	1000	+	.	gene_id "MSTRG.24461"; transcript_id "MSTRG.24461.185"; exon_number "16";
chr1	StringTie	exon	228268530	228268805	1000	+	.	gene_id "MSTRG.24461"; transcript_id "MSTRG.24461.185"; exon_number "17";
chr1	StringTie	exon	228271925	228272221	1000	+	.	gene_id "MSTRG.24461"; transcript_id "MSTRG.24461.185"; exon_number "18";
chr1	StringTie	exon	228273272	228273547	1000	+	.	gene_id "MSTRG.24461"; transcript_id "MSTRG.24461.185"; exon_number "19";
chr1	StringTie	exon	228273770	228274048	1000	+	.	gene_id "MSTRG.24461"; transcript_id "MSTRG.24461.185"; exon_number "20";
chr1	StringTie	exon	228274178	228274444	1000	+	.	gene_id "MSTRG.24461"; transcript_id "MSTRG.24461.185"; exon_number "21";
chr1	StringTie	exon	228274572	228274841	1000	+	.	gene_id "MSTRG.24461"; transcript_id "MSTRG.24461.185"; exon_number "22";
chr1	StringTie	exon	228275760	228276026	1000	+	.	gene_id "MSTRG.24461"; transcript_id "MSTRG.24461.185"; exon_number "23";
chr1	StringTie	exon	228276450	228276716	1000	+	.	gene_id "MSTRG.24461"; transcript_id "MSTRG.24461.185"; exon_number "24";
chr1	StringTie	exon	228276930	228277042	1000	+	.	gene_id "MSTRG.24461"; transcript_id "MSTRG.24461.185"; exon_number "25";
chr1	StringTie	exon	228277160	228277313	1000	+	.	gene_id "MSTRG.24461"; transcript_id "MSTRG.24461.185"; exon_number "26";
chr1	StringTie	exon	228277505	228277666	1000	+	.	gene_id "MSTRG.24461"; transcript_id "MSTRG.24461.185"; exon_number "27";
chr1	StringTie	exon	228277754	228277858	1000	+	.	gene_id "MSTRG.24461"; transcript_id "MSTRG.24461.185"; exon_number "28";
chr1	StringTie	exon	228278689	228278955	1000	+	.	gene_id "MSTRG.24461"; transcript_id "MSTRG.24461.185"; exon_number "29";
chr1	StringTie	exon	228279175	228279444	1000	+	.	gene_id "MSTRG.24461"; transcript_id "MSTRG.24461.185"; exon_number "30";
chr1	StringTie	exon	228279821	228280087	1000	+	.	gene_id "MSTRG.24461"; transcript_id "MSTRG.24461.185"; exon_number "31";
chr1	StringTie	exon	228280179	228280445	1000	+	.	gene_id "MSTRG.24461"; transcript_id "MSTRG.24461.185"; exon_number "32";
chr1	StringTie	exon	228280530	228280796	1000	+	.	gene_id "MSTRG.24461"; transcript_id "MSTRG.24461.185"; exon_number "33";
chr1	StringTie	exon	228281933	228282205	1000	+	.	gene_id "MSTRG.24461"; transcript_id "MSTRG.24461.185"; exon_number "34";
chr1	StringTie	exon	228283018	228283284	1000	+	.	gene_id "MSTRG.24461"; transcript_id "MSTRG.24461.185"; exon_number "35";
chr1	StringTie	exon	228283503	228283769	1000	+	.	gene_id "MSTRG.24461"; transcript_id "MSTRG.24461.185"; exon_number "36";
chr1	StringTie	exon	228286078	228286350	1000	+	.	gene_id "MSTRG.24461"; transcript_id "MSTRG.24461.185"; exon_number "37";
chr1	StringTie	exon	228286773	228287039	1000	+	.	gene_id "MSTRG.24461"; transcript_id "MSTRG.24461.185"; exon_number "38";
chr1	StringTie	exon	228287694	228287960	1000	+	.	gene_id "MSTRG.24461"; transcript_id "MSTRG.24461.185"; exon_number "39";
chr1	StringTie	exon	228288061	228288324	1000	+	.	gene_id "MSTRG.24461"; transcript_id "MSTRG.24461.185"; exon_number "40";
chr1	StringTie	exon	228288625	228288888	1000	+	.	gene_id "MSTRG.24461"; transcript_id "MSTRG.24461.185"; exon_number "41";
chr1	StringTie	exon	228291898	228292161	1000	+	.	gene_id "MSTRG.24461"; transcript_id "MSTRG.24461.185"; exon_number "42";
chr1	StringTie	exon	228293353	228293616	1000	+	.	gene_id "MSTRG.24461"; transcript_id "MSTRG.24461.185"; exon_number "43";
chr1	StringTie	exon	228294152	228294415	1000	+	.	gene_id "MSTRG.24461"; transcript_id "MSTRG.24461.185"; exon_number "44";
chr1	StringTie	exon	228294780	228295043	1000	+	.	gene_id "MSTRG.24461"; transcript_id "MSTRG.24461.185"; exon_number "45";
chr1	StringTie	exon	228298454	228298717	1000	+	.	gene_id "MSTRG.24461"; transcript_id "MSTRG.24461.185"; exon_number "46";
chr1	StringTie	exon	228299259	228299522	1000	+	.	gene_id "MSTRG.24461"; transcript_id "MSTRG.24461.185"; exon_number "47";
chr1	StringTie	exon	228299882	228300145	1000	+	.	gene_id "MSTRG.24461"; transcript_id "MSTRG.24461.185"; exon_number "48";
chr1	StringTie	exon	228303675	228303938	1000	+	.	gene_id "MSTRG.24461"; transcript_id "MSTRG.24461.185"; exon_number "49";
chr1	StringTie	exon	228304303	228304566	1000	+	.	gene_id "MSTRG.24461"; transcript_id "MSTRG.24461.185"; exon_number "50";
chr1	StringTie	exon	228305123	228305386	1000	+	.	gene_id "MSTRG.24461"; transcript_id "MSTRG.24461.185"; exon_number "51";
chr1	StringTie	exon	228306372	228306638	1000	+	.	gene_id "MSTRG.24461"; transcript_id "MSTRG.24461.185"; exon_number "52";
chr1	StringTie	exon	228306901	228307167	1000	+	.	gene_id "MSTRG.24461"; transcript_id "MSTRG.24461.185"; exon_number "53";
chr1	StringTie	exon	228307259	228307531	1000	+	.	gene_id "MSTRG.24461"; transcript_id "MSTRG.24461.185"; exon_number "54";
chr1	StringTie	exon	228308111	228308383	1000	+	.	gene_id "MSTRG.24461"; transcript_id "MSTRG.24461.185"; exon_number "55";
chr1	StringTie	exon	228309099	228309295	1000	+	.	gene_id "MSTRG.24461"; transcript_id "MSTRG.24461.185"; exon_number "56";
chr1	StringTie	exon	228309484	228309559	1000	+	.	gene_id "MSTRG.24461"; transcript_id "MSTRG.24461.185"; exon_number "57";
chr1	StringTie	exon	228315847	228316119	1000	+	.	gene_id "MSTRG.24461"; transcript_id "MSTRG.24461.185"; exon_number "58";
chr1	StringTie	exon	228316709	228316984	1000	+	.	gene_id "MSTRG.24461"; transcript_id "MSTRG.24461.185"; exon_number "59";
chr1	StringTie	exon	228317464	228317751	1000	+	.	gene_id "MSTRG.24461"; transcript_id "MSTRG.24461.185"; exon_number "60";
chr1	StringTie	exon	228317895	228318173	1000	+	.	gene_id "MSTRG.24461"; transcript_id "MSTRG.24461.185"; exon_number "61";
chr1	StringTie	exon	228318884	228319254	1000	+	.	gene_id "MSTRG.24461"; transcript_id "MSTRG.24461.185"; exon_number "62";
chr1	StringTie	exon	228321344	228322214	1000	+	.	gene_id "MSTRG.24461"; transcript_id "MSTRG.24461.185"; exon_number "63";
chr1	StringTie	exon	228323328	228323606	1000	+	.	gene_id "MSTRG.24461"; transcript_id "MSTRG.24461.185"; exon_number "64";
chr1	StringTie	exon	228332860	228332938	1000	+	.	gene_id "MSTRG.24461"; transcript_id "MSTRG.24461.185"; exon_number "65";
chr1	StringTie	exon	228333199	228333323	1000	+	.	gene_id "MSTRG.24461"; transcript_id "MSTRG.24461.185"; exon_number "66";
chr1	StringTie	exon	228333583	228333780	1000	+	.	gene_id "MSTRG.24461"; transcript_id "MSTRG.24461.185"; exon_number "67";
chr1	StringTie	exon	228334512	228334544	1000	+	.	gene_id "MSTRG.24461"; transcript_id "MSTRG.24461.185"; exon_number "68";
chr1	StringTie	exon	228334815	228334913	1000	+	.	gene_id "MSTRG.24461"; transcript_id "MSTRG.24461.185"; exon_number "69";
chr1	StringTie	exon	228335080	228335298	1000	+	.	gene_id "MSTRG.24461"; transcript_id "MSTRG.24461.185"; exon_number "70";
chr1	StringTie	exon	228335791	228335851	1000	+	.	gene_id "MSTRG.24461"; transcript_id "MSTRG.24461.185"; exon_number "71";
chr1	StringTie	exon	228336200	228336270	1000	+	.	gene_id "MSTRG.24461"; transcript_id "MSTRG.24461.185"; exon_number "72";
chr1	StringTie	exon	228337004	228337126	1000	+	.	gene_id "MSTRG.24461"; transcript_id "MSTRG.24461.185"; exon_number "73";
chr1	StringTie	exon	228337244	228337383	1000	+	.	gene_id "MSTRG.24461"; transcript_id "MSTRG.24461.185"; exon_number "74";
chr1	StringTie	exon	228337944	228338144	1000	+	.	gene_id "MSTRG.24461"; transcript_id "MSTRG.24461.185"; exon_number "75";
chr1	StringTie	exon	228338290	228338372	1000	+	.	gene_id "MSTRG.24461"; transcript_id "MSTRG.24461.185"; exon_number "76";
chr1	StringTie	exon	228338853	228339026	1000	+	.	gene_id "MSTRG.24461"; transcript_id "MSTRG.24461.185"; exon_number "77";
chr1	StringTie	exon	228339942	228340101	1000	+	.	gene_id "MSTRG.24461"; transcript_id "MSTRG.24461.185"; exon_number "78";
chr1	StringTie	exon	228340506	228340622	1000	+	.	gene_id "MSTRG.24461"; transcript_id "MSTRG.24461.185"; exon_number "79";
chr1	StringTie	exon	228340724	228340888	1000	+	.	gene_id "MSTRG.24461"; transcript_id "MSTRG.24461.185"; exon_number "80";
chr1	StringTie	exon	228341095	228341253	1000	+	.	gene_id "MSTRG.24461"; transcript_id "MSTRG.24461.185"; exon_number "81";
chr1	StringTie	exon	228341437	228341614	1000	+	.	gene_id "MSTRG.24461"; transcript_id "MSTRG.24461.185"; exon_number "82";
chr1	StringTie	exon	228342119	228342232	1000	+	.	gene_id "MSTRG.24461"; transcript_id "MSTRG.24461.185"; exon_number "83";
chr1	StringTie	exon	228349890	228350057	1000	+	.	gene_id "MSTRG.24461"; transcript_id "MSTRG.24461.185"; exon_number "84";
chr1	StringTie	exon	228350841	228350943	1000	+	.	gene_id "MSTRG.24461"; transcript_id "MSTRG.24461.185"; exon_number "85";
chr1	StringTie	exon	228351321	228351450	1000	+	.	gene_id "MSTRG.24461"; transcript_id "MSTRG.24461.185"; exon_number "86";
chr1	StringTie	exon	228352951	228353062	1000	+	.	gene_id "MSTRG.24461"; transcript_id "MSTRG.24461.185"; exon_number "87";
chr1	StringTie	exon	228356151	228356193	1000	+	.	gene_id "MSTRG.24461"; transcript_id "MSTRG.24461.185"; exon_number "88";
chr1	StringTie	exon	228359597	228361280	1000	+	.	gene_id "MSTRG.24461"; transcript_id "MSTRG.24461.185"; exon_number "89";
chr1	StringTie	transcript	228206694	228361349	1000	+	.	gene_id "MSTRG.24461"; transcript_id "MSTRG.24461.186";
chr1	StringTie	exon	228206694	228208185	1000	+	.	gene_id "MSTRG.24461"; transcript_id "MSTRG.24461.186"; exon_number "1";
chr1	StringTie	exon	228211766	228212771	1000	+	.	gene_id "MSTRG.24461"; transcript_id "MSTRG.24461.186"; exon_number "2";
chr1	StringTie	exon	228213441	228213710	1000	+	.	gene_id "MSTRG.24461"; transcript_id "MSTRG.24461.186"; exon_number "3";
chr1	StringTie	exon	228214174	228214434	1000	+	.	gene_id "MSTRG.24461"; transcript_id "MSTRG.24461.186"; exon_number "4";
chr1	StringTie	exon	228214790	228215098	1000	+	.	gene_id "MSTRG.24461"; transcript_id "MSTRG.24461.186"; exon_number "5";
chr1	StringTie	exon	228215563	228215829	1000	+	.	gene_id "MSTRG.24461"; transcript_id "MSTRG.24461.186"; exon_number "6";
chr1	StringTie	exon	228216421	228216702	1000	+	.	gene_id "MSTRG.24461"; transcript_id "MSTRG.24461.186"; exon_number "7";
chr1	StringTie	exon	228217013	228217288	1000	+	.	gene_id "MSTRG.24461"; transcript_id "MSTRG.24461.186"; exon_number "8";
chr1	StringTie	exon	228219324	228219599	1000	+	.	gene_id "MSTRG.24461"; transcript_id "MSTRG.24461.186"; exon_number "9";
chr1	StringTie	exon	228224459	228224734	1000	+	.	gene_id "MSTRG.24461"; transcript_id "MSTRG.24461.186"; exon_number "10";
chr1	StringTie	exon	228243183	228243458	1000	+	.	gene_id "MSTRG.24461"; transcript_id "MSTRG.24461.186"; exon_number "11";
chr1	StringTie	exon	228244296	228244571	1000	+	.	gene_id "MSTRG.24461"; transcript_id "MSTRG.24461.186"; exon_number "12";
chr1	StringTie	exon	228245413	228245688	1000	+	.	gene_id "MSTRG.24461"; transcript_id "MSTRG.24461.186"; exon_number "13";
chr1	StringTie	exon	228246528	228246803	1000	+	.	gene_id "MSTRG.24461"; transcript_id "MSTRG.24461.186"; exon_number "14";
chr1	StringTie	exon	228249965	228250240	1000	+	.	gene_id "MSTRG.24461"; transcript_id "MSTRG.24461.186"; exon_number "15";
chr1	StringTie	exon	228256651	228256926	1000	+	.	gene_id "MSTRG.24461"; transcript_id "MSTRG.24461.186"; exon_number "16";
chr1	StringTie	exon	228264116	228264391	1000	+	.	gene_id "MSTRG.24461"; transcript_id "MSTRG.24461.186"; exon_number "17";
chr1	StringTie	exon	228268530	228268805	1000	+	.	gene_id "MSTRG.24461"; transcript_id "MSTRG.24461.186"; exon_number "18";
chr1	StringTie	exon	228271925	228272221	1000	+	.	gene_id "MSTRG.24461"; transcript_id "MSTRG.24461.186"; exon_number "19";
chr1	StringTie	exon	228273272	228273547	1000	+	.	gene_id "MSTRG.24461"; transcript_id "MSTRG.24461.186"; exon_number "20";
chr1	StringTie	exon	228273770	228274048	1000	+	.	gene_id "MSTRG.24461"; transcript_id "MSTRG.24461.186"; exon_number "21";
chr1	StringTie	exon	228274178	228274444	1000	+	.	gene_id "MSTRG.24461"; transcript_id "MSTRG.24461.186"; exon_number "22";
chr1	StringTie	exon	228274572	228274841	1000	+	.	gene_id "MSTRG.24461"; transcript_id "MSTRG.24461.186"; exon_number "23";
chr1	StringTie	exon	228275760	228276026	1000	+	.	gene_id "MSTRG.24461"; transcript_id "MSTRG.24461.186"; exon_number "24";
chr1	StringTie	exon	228276450	228276716	1000	+	.	gene_id "MSTRG.24461"; transcript_id "MSTRG.24461.186"; exon_number "25";
chr1	StringTie	exon	228276930	228277042	1000	+	.	gene_id "MSTRG.24461"; transcript_id "MSTRG.24461.186"; exon_number "26";
chr1	StringTie	exon	228277160	228277313	1000	+	.	gene_id "MSTRG.24461"; transcript_id "MSTRG.24461.186"; exon_number "27";
chr1	StringTie	exon	228277505	228277666	1000	+	.	gene_id "MSTRG.24461"; transcript_id "MSTRG.24461.186"; exon_number "28";
chr1	StringTie	exon	228277754	228277858	1000	+	.	gene_id "MSTRG.24461"; transcript_id "MSTRG.24461.186"; exon_number "29";
chr1	StringTie	exon	228278689	228278955	1000	+	.	gene_id "MSTRG.24461"; transcript_id "MSTRG.24461.186"; exon_number "30";
chr1	StringTie	exon	228279175	228279444	1000	+	.	gene_id "MSTRG.24461"; transcript_id "MSTRG.24461.186"; exon_number "31";
chr1	StringTie	exon	228279821	228280087	1000	+	.	gene_id "MSTRG.24461"; transcript_id "MSTRG.24461.186"; exon_number "32";
chr1	StringTie	exon	228280179	228280445	1000	+	.	gene_id "MSTRG.24461"; transcript_id "MSTRG.24461.186"; exon_number "33";
chr1	StringTie	exon	228280530	228280796	1000	+	.	gene_id "MSTRG.24461"; transcript_id "MSTRG.24461.186"; exon_number "34";
chr1	StringTie	exon	228281933	228282205	1000	+	.	gene_id "MSTRG.24461"; transcript_id "MSTRG.24461.186"; exon_number "35";
chr1	StringTie	exon	228283018	228283284	1000	+	.	gene_id "MSTRG.24461"; transcript_id "MSTRG.24461.186"; exon_number "36";
chr1	StringTie	exon	228283503	228283769	1000	+	.	gene_id "MSTRG.24461"; transcript_id "MSTRG.24461.186"; exon_number "37";
chr1	StringTie	exon	228286078	228286350	1000	+	.	gene_id "MSTRG.24461"; transcript_id "MSTRG.24461.186"; exon_number "38";
chr1	StringTie	exon	228286773	228287039	1000	+	.	gene_id "MSTRG.24461"; transcript_id "MSTRG.24461.186"; exon_number "39";
chr1	StringTie	exon	228287694	228287960	1000	+	.	gene_id "MSTRG.24461"; transcript_id "MSTRG.24461.186"; exon_number "40";
chr1	StringTie	exon	228288061	228288324	1000	+	.	gene_id "MSTRG.24461"; transcript_id "MSTRG.24461.186"; exon_number "41";
chr1	StringTie	exon	228288625	228288888	1000	+	.	gene_id "MSTRG.24461"; transcript_id "MSTRG.24461.186"; exon_number "42";
chr1	StringTie	exon	228291898	228292786	1000	+	.	gene_id "MSTRG.24461"; transcript_id "MSTRG.24461.186"; exon_number "43";
chr1	StringTie	exon	228293353	228293616	1000	+	.	gene_id "MSTRG.24461"; transcript_id "MSTRG.24461.186"; exon_number "44";
chr1	StringTie	exon	228294152	228294415	1000	+	.	gene_id "MSTRG.24461"; transcript_id "MSTRG.24461.186"; exon_number "45";
chr1	StringTie	exon	228294780	228295043	1000	+	.	gene_id "MSTRG.24461"; transcript_id "MSTRG.24461.186"; exon_number "46";
chr1	StringTie	exon	228298454	228298717	1000	+	.	gene_id "MSTRG.24461"; transcript_id "MSTRG.24461.186"; exon_number "47";
chr1	StringTie	exon	228299259	228299522	1000	+	.	gene_id "MSTRG.24461"; transcript_id "MSTRG.24461.186"; exon_number "48";
chr1	StringTie	exon	228299882	228300145	1000	+	.	gene_id "MSTRG.24461"; transcript_id "MSTRG.24461.186"; exon_number "49";
chr1	StringTie	exon	228303675	228303938	1000	+	.	gene_id "MSTRG.24461"; transcript_id "MSTRG.24461.186"; exon_number "50";
chr1	StringTie	exon	228304303	228304566	1000	+	.	gene_id "MSTRG.24461"; transcript_id "MSTRG.24461.186"; exon_number "51";
chr1	StringTie	exon	228305123	228305386	1000	+	.	gene_id "MSTRG.24461"; transcript_id "MSTRG.24461.186"; exon_number "52";
chr1	StringTie	exon	228306372	228306638	1000	+	.	gene_id "MSTRG.24461"; transcript_id "MSTRG.24461.186"; exon_number "53";
chr1	StringTie	exon	228306901	228307167	1000	+	.	gene_id "MSTRG.24461"; transcript_id "MSTRG.24461.186"; exon_number "54";
chr1	StringTie	exon	228307259	228307531	1000	+	.	gene_id "MSTRG.24461"; transcript_id "MSTRG.24461.186"; exon_number "55";
chr1	StringTie	exon	228308111	228308383	1000	+	.	gene_id "MSTRG.24461"; transcript_id "MSTRG.24461.186"; exon_number "56";
chr1	StringTie	exon	228309099	228309295	1000	+	.	gene_id "MSTRG.24461"; transcript_id "MSTRG.24461.186"; exon_number "57";
chr1	StringTie	exon	228309484	228309559	1000	+	.	gene_id "MSTRG.24461"; transcript_id "MSTRG.24461.186"; exon_number "58";
chr1	StringTie	exon	228315847	228316119	1000	+	.	gene_id "MSTRG.24461"; transcript_id "MSTRG.24461.186"; exon_number "59";
chr1	StringTie	exon	228316709	228316984	1000	+	.	gene_id "MSTRG.24461"; transcript_id "MSTRG.24461.186"; exon_number "60";
chr1	StringTie	exon	228317464	228317751	1000	+	.	gene_id "MSTRG.24461"; transcript_id "MSTRG.24461.186"; exon_number "61";
chr1	StringTie	exon	228317895	228318173	1000	+	.	gene_id "MSTRG.24461"; transcript_id "MSTRG.24461.186"; exon_number "62";
chr1	StringTie	exon	228318884	228319254	1000	+	.	gene_id "MSTRG.24461"; transcript_id "MSTRG.24461.186"; exon_number "63";
chr1	StringTie	exon	228321344	228322214	1000	+	.	gene_id "MSTRG.24461"; transcript_id "MSTRG.24461.186"; exon_number "64";
chr1	StringTie	exon	228323328	228323606	1000	+	.	gene_id "MSTRG.24461"; transcript_id "MSTRG.24461.186"; exon_number "65";
chr1	StringTie	exon	228332860	228332938	1000	+	.	gene_id "MSTRG.24461"; transcript_id "MSTRG.24461.186"; exon_number "66";
chr1	StringTie	exon	228333199	228333323	1000	+	.	gene_id "MSTRG.24461"; transcript_id "MSTRG.24461.186"; exon_number "67";
chr1	StringTie	exon	228333583	228333780	1000	+	.	gene_id "MSTRG.24461"; transcript_id "MSTRG.24461.186"; exon_number "68";
chr1	StringTie	exon	228334512	228334544	1000	+	.	gene_id "MSTRG.24461"; transcript_id "MSTRG.24461.186"; exon_number "69";
chr1	StringTie	exon	228334815	228334913	1000	+	.	gene_id "MSTRG.24461"; transcript_id "MSTRG.24461.186"; exon_number "70";
chr1	StringTie	exon	228335080	228335298	1000	+	.	gene_id "MSTRG.24461"; transcript_id "MSTRG.24461.186"; exon_number "71";
chr1	StringTie	exon	228335791	228335851	1000	+	.	gene_id "MSTRG.24461"; transcript_id "MSTRG.24461.186"; exon_number "72";
chr1	StringTie	exon	228336200	228336270	1000	+	.	gene_id "MSTRG.24461"; transcript_id "MSTRG.24461.186"; exon_number "73";
chr1	StringTie	exon	228337004	228337126	1000	+	.	gene_id "MSTRG.24461"; transcript_id "MSTRG.24461.186"; exon_number "74";
chr1	StringTie	exon	228337244	228337383	1000	+	.	gene_id "MSTRG.24461"; transcript_id "MSTRG.24461.186"; exon_number "75";
chr1	StringTie	exon	228337944	228338144	1000	+	.	gene_id "MSTRG.24461"; transcript_id "MSTRG.24461.186"; exon_number "76";
chr1	StringTie	exon	228338290	228338372	1000	+	.	gene_id "MSTRG.24461"; transcript_id "MSTRG.24461.186"; exon_number "77";
chr1	StringTie	exon	228338853	228339026	1000	+	.	gene_id "MSTRG.24461"; transcript_id "MSTRG.24461.186"; exon_number "78";
chr1	StringTie	exon	228339942	228340101	1000	+	.	gene_id "MSTRG.24461"; transcript_id "MSTRG.24461.186"; exon_number "79";
chr1	StringTie	exon	228340506	228340622	1000	+	.	gene_id "MSTRG.24461"; transcript_id "MSTRG.24461.186"; exon_number "80";
chr1	StringTie	exon	228340724	228340888	1000	+	.	gene_id "MSTRG.24461"; transcript_id "MSTRG.24461.186"; exon_number "81";
chr1	StringTie	exon	228341095	228341253	1000	+	.	gene_id "MSTRG.24461"; transcript_id "MSTRG.24461.186"; exon_number "82";
chr1	StringTie	exon	228341437	228341614	1000	+	.	gene_id "MSTRG.24461"; transcript_id "MSTRG.24461.186"; exon_number "83";
chr1	StringTie	exon	228342119	228342232	1000	+	.	gene_id "MSTRG.24461"; transcript_id "MSTRG.24461.186"; exon_number "84";
chr1	StringTie	exon	228349890	228350057	1000	+	.	gene_id "MSTRG.24461"; transcript_id "MSTRG.24461.186"; exon_number "85";
chr1	StringTie	exon	228350841	228350943	1000	+	.	gene_id "MSTRG.24461"; transcript_id "MSTRG.24461.186"; exon_number "86";
chr1	StringTie	exon	228351321	228351450	1000	+	.	gene_id "MSTRG.24461"; transcript_id "MSTRG.24461.186"; exon_number "87";
chr1	StringTie	exon	228352951	228353062	1000	+	.	gene_id "MSTRG.24461"; transcript_id "MSTRG.24461.186"; exon_number "88";
chr1	StringTie	exon	228356151	228356193	1000	+	.	gene_id "MSTRG.24461"; transcript_id "MSTRG.24461.186"; exon_number "89";
chr1	StringTie	exon	228359597	228361349	1000	+	.	gene_id "MSTRG.24461"; transcript_id "MSTRG.24461.186"; exon_number "90";
chr1	StringTie	transcript	228206758	228379492	1000	+	.	gene_id "MSTRG.24461"; transcript_id "MSTRG.24461.187";
chr1	StringTie	exon	228206758	228208185	1000	+	.	gene_id "MSTRG.24461"; transcript_id "MSTRG.24461.187"; exon_number "1";
chr1	StringTie	exon	228211766	228212771	1000	+	.	gene_id "MSTRG.24461"; transcript_id "MSTRG.24461.187"; exon_number "2";
chr1	StringTie	exon	228213441	228213710	1000	+	.	gene_id "MSTRG.24461"; transcript_id "MSTRG.24461.187"; exon_number "3";
chr1	StringTie	exon	228214174	228214434	1000	+	.	gene_id "MSTRG.24461"; transcript_id "MSTRG.24461.187"; exon_number "4";
chr1	StringTie	exon	228214790	228215098	1000	+	.	gene_id "MSTRG.24461"; transcript_id "MSTRG.24461.187"; exon_number "5";
chr1	StringTie	exon	228215563	228215829	1000	+	.	gene_id "MSTRG.24461"; transcript_id "MSTRG.24461.187"; exon_number "6";
chr1	StringTie	exon	228216421	228216702	1000	+	.	gene_id "MSTRG.24461"; transcript_id "MSTRG.24461.187"; exon_number "7";
chr1	StringTie	exon	228217013	228217288	1000	+	.	gene_id "MSTRG.24461"; transcript_id "MSTRG.24461.187"; exon_number "8";
chr1	StringTie	exon	228219324	228219599	1000	+	.	gene_id "MSTRG.24461"; transcript_id "MSTRG.24461.187"; exon_number "9";
chr1	StringTie	exon	228224459	228224734	1000	+	.	gene_id "MSTRG.24461"; transcript_id "MSTRG.24461.187"; exon_number "10";
chr1	StringTie	exon	228243183	228243458	1000	+	.	gene_id "MSTRG.24461"; transcript_id "MSTRG.24461.187"; exon_number "11";
chr1	StringTie	exon	228244296	228244571	1000	+	.	gene_id "MSTRG.24461"; transcript_id "MSTRG.24461.187"; exon_number "12";
chr1	StringTie	exon	228245413	228245688	1000	+	.	gene_id "MSTRG.24461"; transcript_id "MSTRG.24461.187"; exon_number "13";
chr1	StringTie	exon	228246528	228246803	1000	+	.	gene_id "MSTRG.24461"; transcript_id "MSTRG.24461.187"; exon_number "14";
chr1	StringTie	exon	228249965	228250240	1000	+	.	gene_id "MSTRG.24461"; transcript_id "MSTRG.24461.187"; exon_number "15";
chr1	StringTie	exon	228256651	228256926	1000	+	.	gene_id "MSTRG.24461"; transcript_id "MSTRG.24461.187"; exon_number "16";
chr1	StringTie	exon	228264116	228264391	1000	+	.	gene_id "MSTRG.24461"; transcript_id "MSTRG.24461.187"; exon_number "17";
chr1	StringTie	exon	228268530	228268805	1000	+	.	gene_id "MSTRG.24461"; transcript_id "MSTRG.24461.187"; exon_number "18";
chr1	StringTie	exon	228271925	228272221	1000	+	.	gene_id "MSTRG.24461"; transcript_id "MSTRG.24461.187"; exon_number "19";
chr1	StringTie	exon	228273272	228273547	1000	+	.	gene_id "MSTRG.24461"; transcript_id "MSTRG.24461.187"; exon_number "20";
chr1	StringTie	exon	228273770	228274048	1000	+	.	gene_id "MSTRG.24461"; transcript_id "MSTRG.24461.187"; exon_number "21";
chr1	StringTie	exon	228274178	228274444	1000	+	.	gene_id "MSTRG.24461"; transcript_id "MSTRG.24461.187"; exon_number "22";
chr1	StringTie	exon	228274572	228274841	1000	+	.	gene_id "MSTRG.24461"; transcript_id "MSTRG.24461.187"; exon_number "23";
chr1	StringTie	exon	228275760	228276026	1000	+	.	gene_id "MSTRG.24461"; transcript_id "MSTRG.24461.187"; exon_number "24";
chr1	StringTie	exon	228276450	228276716	1000	+	.	gene_id "MSTRG.24461"; transcript_id "MSTRG.24461.187"; exon_number "25";
chr1	StringTie	exon	228276930	228277042	1000	+	.	gene_id "MSTRG.24461"; transcript_id "MSTRG.24461.187"; exon_number "26";
chr1	StringTie	exon	228277160	228277313	1000	+	.	gene_id "MSTRG.24461"; transcript_id "MSTRG.24461.187"; exon_number "27";
chr1	StringTie	exon	228277505	228277666	1000	+	.	gene_id "MSTRG.24461"; transcript_id "MSTRG.24461.187"; exon_number "28";
chr1	StringTie	exon	228277754	228277858	1000	+	.	gene_id "MSTRG.24461"; transcript_id "MSTRG.24461.187"; exon_number "29";
chr1	StringTie	exon	228278689	228278955	1000	+	.	gene_id "MSTRG.24461"; transcript_id "MSTRG.24461.187"; exon_number "30";
chr1	StringTie	exon	228279175	228279444	1000	+	.	gene_id "MSTRG.24461"; transcript_id "MSTRG.24461.187"; exon_number "31";
chr1	StringTie	exon	228279821	228280087	1000	+	.	gene_id "MSTRG.24461"; transcript_id "MSTRG.24461.187"; exon_number "32";
chr1	StringTie	exon	228280179	228280445	1000	+	.	gene_id "MSTRG.24461"; transcript_id "MSTRG.24461.187"; exon_number "33";
chr1	StringTie	exon	228280530	228280796	1000	+	.	gene_id "MSTRG.24461"; transcript_id "MSTRG.24461.187"; exon_number "34";
chr1	StringTie	exon	228281933	228282205	1000	+	.	gene_id "MSTRG.24461"; transcript_id "MSTRG.24461.187"; exon_number "35";
chr1	StringTie	exon	228283018	228283284	1000	+	.	gene_id "MSTRG.24461"; transcript_id "MSTRG.24461.187"; exon_number "36";
chr1	StringTie	exon	228283503	228283769	1000	+	.	gene_id "MSTRG.24461"; transcript_id "MSTRG.24461.187"; exon_number "37";
chr1	StringTie	exon	228286078	228286350	1000	+	.	gene_id "MSTRG.24461"; transcript_id "MSTRG.24461.187"; exon_number "38";
chr1	StringTie	exon	228286773	228287039	1000	+	.	gene_id "MSTRG.24461"; transcript_id "MSTRG.24461.187"; exon_number "39";
chr1	StringTie	exon	228287694	228287960	1000	+	.	gene_id "MSTRG.24461"; transcript_id "MSTRG.24461.187"; exon_number "40";
chr1	StringTie	exon	228288061	228288324	1000	+	.	gene_id "MSTRG.24461"; transcript_id "MSTRG.24461.187"; exon_number "41";
chr1	StringTie	exon	228288625	228288888	1000	+	.	gene_id "MSTRG.24461"; transcript_id "MSTRG.24461.187"; exon_number "42";
chr1	StringTie	exon	228291898	228293616	1000	+	.	gene_id "MSTRG.24461"; transcript_id "MSTRG.24461.187"; exon_number "43";
chr1	StringTie	exon	228294152	228294415	1000	+	.	gene_id "MSTRG.24461"; transcript_id "MSTRG.24461.187"; exon_number "44";
chr1	StringTie	exon	228294780	228298717	1000	+	.	gene_id "MSTRG.24461"; transcript_id "MSTRG.24461.187"; exon_number "45";
chr1	StringTie	exon	228299259	228299522	1000	+	.	gene_id "MSTRG.24461"; transcript_id "MSTRG.24461.187"; exon_number "46";
chr1	StringTie	exon	228299882	228300145	1000	+	.	gene_id "MSTRG.24461"; transcript_id "MSTRG.24461.187"; exon_number "47";
chr1	StringTie	exon	228303675	228303938	1000	+	.	gene_id "MSTRG.24461"; transcript_id "MSTRG.24461.187"; exon_number "48";
chr1	StringTie	exon	228304303	228304566	1000	+	.	gene_id "MSTRG.24461"; transcript_id "MSTRG.24461.187"; exon_number "49";
chr1	StringTie	exon	228305123	228305386	1000	+	.	gene_id "MSTRG.24461"; transcript_id "MSTRG.24461.187"; exon_number "50";
chr1	StringTie	exon	228306372	228306638	1000	+	.	gene_id "MSTRG.24461"; transcript_id "MSTRG.24461.187"; exon_number "51";
chr1	StringTie	exon	228306901	228307167	1000	+	.	gene_id "MSTRG.24461"; transcript_id "MSTRG.24461.187"; exon_number "52";
chr1	StringTie	exon	228307259	228307531	1000	+	.	gene_id "MSTRG.24461"; transcript_id "MSTRG.24461.187"; exon_number "53";
chr1	StringTie	exon	228308111	228308419	1000	+	.	gene_id "MSTRG.24461"; transcript_id "MSTRG.24461.187"; exon_number "54";
chr1	StringTie	exon	228309099	228309295	1000	+	.	gene_id "MSTRG.24461"; transcript_id "MSTRG.24461.187"; exon_number "55";
chr1	StringTie	exon	228309484	228309559	1000	+	.	gene_id "MSTRG.24461"; transcript_id "MSTRG.24461.187"; exon_number "56";
chr1	StringTie	exon	228315847	228316119	1000	+	.	gene_id "MSTRG.24461"; transcript_id "MSTRG.24461.187"; exon_number "57";
chr1	StringTie	exon	228316709	228316984	1000	+	.	gene_id "MSTRG.24461"; transcript_id "MSTRG.24461.187"; exon_number "58";
chr1	StringTie	exon	228317464	228317751	1000	+	.	gene_id "MSTRG.24461"; transcript_id "MSTRG.24461.187"; exon_number "59";
chr1	StringTie	exon	228317895	228318173	1000	+	.	gene_id "MSTRG.24461"; transcript_id "MSTRG.24461.187"; exon_number "60";
chr1	StringTie	exon	228318884	228319254	1000	+	.	gene_id "MSTRG.24461"; transcript_id "MSTRG.24461.187"; exon_number "61";
chr1	StringTie	exon	228321344	228322214	1000	+	.	gene_id "MSTRG.24461"; transcript_id "MSTRG.24461.187"; exon_number "62";
chr1	StringTie	exon	228323328	228323606	1000	+	.	gene_id "MSTRG.24461"; transcript_id "MSTRG.24461.187"; exon_number "63";
chr1	StringTie	exon	228332860	228332938	1000	+	.	gene_id "MSTRG.24461"; transcript_id "MSTRG.24461.187"; exon_number "64";
chr1	StringTie	exon	228333199	228333323	1000	+	.	gene_id "MSTRG.24461"; transcript_id "MSTRG.24461.187"; exon_number "65";
chr1	StringTie	exon	228333583	228333780	1000	+	.	gene_id "MSTRG.24461"; transcript_id "MSTRG.24461.187"; exon_number "66";
chr1	StringTie	exon	228334512	228334544	1000	+	.	gene_id "MSTRG.24461"; transcript_id "MSTRG.24461.187"; exon_number "67";
chr1	StringTie	exon	228334815	228334913	1000	+	.	gene_id "MSTRG.24461"; transcript_id "MSTRG.24461.187"; exon_number "68";
chr1	StringTie	exon	228335080	228335298	1000	+	.	gene_id "MSTRG.24461"; transcript_id "MSTRG.24461.187"; exon_number "69";
chr1	StringTie	exon	228335791	228335851	1000	+	.	gene_id "MSTRG.24461"; transcript_id "MSTRG.24461.187"; exon_number "70";
chr1	StringTie	exon	228336200	228336270	1000	+	.	gene_id "MSTRG.24461"; transcript_id "MSTRG.24461.187"; exon_number "71";
chr1	StringTie	exon	228337004	228337126	1000	+	.	gene_id "MSTRG.24461"; transcript_id "MSTRG.24461.187"; exon_number "72";
chr1	StringTie	exon	228337244	228337383	1000	+	.	gene_id "MSTRG.24461"; transcript_id "MSTRG.24461.187"; exon_number "73";
chr1	StringTie	exon	228337944	228338144	1000	+	.	gene_id "MSTRG.24461"; transcript_id "MSTRG.24461.187"; exon_number "74";
chr1	StringTie	exon	228338290	228338372	1000	+	.	gene_id "MSTRG.24461"; transcript_id "MSTRG.24461.187"; exon_number "75";
chr1	StringTie	exon	228338853	228339026	1000	+	.	gene_id "MSTRG.24461"; transcript_id "MSTRG.24461.187"; exon_number "76";
chr1	StringTie	exon	228339942	228340101	1000	+	.	gene_id "MSTRG.24461"; transcript_id "MSTRG.24461.187"; exon_number "77";
chr1	StringTie	exon	228340506	228340622	1000	+	.	gene_id "MSTRG.24461"; transcript_id "MSTRG.24461.187"; exon_number "78";
chr1	StringTie	exon	228340724	228340888	1000	+	.	gene_id "MSTRG.24461"; transcript_id "MSTRG.24461.187"; exon_number "79";
chr1	StringTie	exon	228341095	228341253	1000	+	.	gene_id "MSTRG.24461"; transcript_id "MSTRG.24461.187"; exon_number "80";
chr1	StringTie	exon	228341437	228341614	1000	+	.	gene_id "MSTRG.24461"; transcript_id "MSTRG.24461.187"; exon_number "81";
chr1	StringTie	exon	228342119	228342232	1000	+	.	gene_id "MSTRG.24461"; transcript_id "MSTRG.24461.187"; exon_number "82";
chr1	StringTie	exon	228349890	228350057	1000	+	.	gene_id "MSTRG.24461"; transcript_id "MSTRG.24461.187"; exon_number "83";
chr1	StringTie	exon	228350841	228350943	1000	+	.	gene_id "MSTRG.24461"; transcript_id "MSTRG.24461.187"; exon_number "84";
chr1	StringTie	exon	228351321	228351450	1000	+	.	gene_id "MSTRG.24461"; transcript_id "MSTRG.24461.187"; exon_number "85";
chr1	StringTie	exon	228352951	228353062	1000	+	.	gene_id "MSTRG.24461"; transcript_id "MSTRG.24461.187"; exon_number "86";
chr1	StringTie	exon	228356151	228356193	1000	+	.	gene_id "MSTRG.24461"; transcript_id "MSTRG.24461.187"; exon_number "87";
chr1	StringTie	exon	228359597	228366186	1000	+	.	gene_id "MSTRG.24461"; transcript_id "MSTRG.24461.187"; exon_number "88";
chr1	StringTie	exon	228366400	228367946	1000	+	.	gene_id "MSTRG.24461"; transcript_id "MSTRG.24461.187"; exon_number "89";
chr1	StringTie	exon	228368339	228373081	1000	+	.	gene_id "MSTRG.24461"; transcript_id "MSTRG.24461.187"; exon_number "90";
chr1	StringTie	exon	228373932	228374012	1000	+	.	gene_id "MSTRG.24461"; transcript_id "MSTRG.24461.187"; exon_number "91";
chr1	StringTie	exon	228374314	228374424	1000	+	.	gene_id "MSTRG.24461"; transcript_id "MSTRG.24461.187"; exon_number "92";
chr1	StringTie	exon	228374585	228374752	1000	+	.	gene_id "MSTRG.24461"; transcript_id "MSTRG.24461.187"; exon_number "93";
chr1	StringTie	exon	228375702	228375824	1000	+	.	gene_id "MSTRG.24461"; transcript_id "MSTRG.24461.187"; exon_number "94";
chr1	StringTie	exon	228376008	228376178	1000	+	.	gene_id "MSTRG.24461"; transcript_id "MSTRG.24461.187"; exon_number "95";
chr1	StringTie	exon	228376793	228376874	1000	+	.	gene_id "MSTRG.24461"; transcript_id "MSTRG.24461.187"; exon_number "96";
chr1	StringTie	exon	228377052	228377291	1000	+	.	gene_id "MSTRG.24461"; transcript_id "MSTRG.24461.187"; exon_number "97";
chr1	StringTie	exon	228377489	228377712	1000	+	.	gene_id "MSTRG.24461"; transcript_id "MSTRG.24461.187"; exon_number "98";
chr1	StringTie	exon	228377931	228378006	1000	+	.	gene_id "MSTRG.24461"; transcript_id "MSTRG.24461.187"; exon_number "99";
chr1	StringTie	exon	228378271	228378420	1000	+	.	gene_id "MSTRG.24461"; transcript_id "MSTRG.24461.187"; exon_number "100";
chr1	StringTie	exon	228378618	228379492	1000	+	.	gene_id "MSTRG.24461"; transcript_id "MSTRG.24461.187"; exon_number "101";
chr1	StringTie	transcript	228207137	228381425	1000	+	.	gene_id "MSTRG.24461"; transcript_id "MSTRG.24461.188";
chr1	StringTie	exon	228207137	228208185	1000	+	.	gene_id "MSTRG.24461"; transcript_id "MSTRG.24461.188"; exon_number "1";
chr1	StringTie	exon	228211766	228212771	1000	+	.	gene_id "MSTRG.24461"; transcript_id "MSTRG.24461.188"; exon_number "2";
chr1	StringTie	exon	228213441	228213710	1000	+	.	gene_id "MSTRG.24461"; transcript_id "MSTRG.24461.188"; exon_number "3";
chr1	StringTie	exon	228214174	228214434	1000	+	.	gene_id "MSTRG.24461"; transcript_id "MSTRG.24461.188"; exon_number "4";
chr1	StringTie	exon	228214790	228215098	1000	+	.	gene_id "MSTRG.24461"; transcript_id "MSTRG.24461.188"; exon_number "5";
chr1	StringTie	exon	228215563	228215829	1000	+	.	gene_id "MSTRG.24461"; transcript_id "MSTRG.24461.188"; exon_number "6";
chr1	StringTie	exon	228216421	228216702	1000	+	.	gene_id "MSTRG.24461"; transcript_id "MSTRG.24461.188"; exon_number "7";
chr1	StringTie	exon	228217013	228217288	1000	+	.	gene_id "MSTRG.24461"; transcript_id "MSTRG.24461.188"; exon_number "8";
chr1	StringTie	exon	228219324	228219599	1000	+	.	gene_id "MSTRG.24461"; transcript_id "MSTRG.24461.188"; exon_number "9";
chr1	StringTie	exon	228224459	228224734	1000	+	.	gene_id "MSTRG.24461"; transcript_id "MSTRG.24461.188"; exon_number "10";
chr1	StringTie	exon	228243183	228243458	1000	+	.	gene_id "MSTRG.24461"; transcript_id "MSTRG.24461.188"; exon_number "11";
chr1	StringTie	exon	228244296	228244571	1000	+	.	gene_id "MSTRG.24461"; transcript_id "MSTRG.24461.188"; exon_number "12";
chr1	StringTie	exon	228245413	228245688	1000	+	.	gene_id "MSTRG.24461"; transcript_id "MSTRG.24461.188"; exon_number "13";
chr1	StringTie	exon	228246528	228246803	1000	+	.	gene_id "MSTRG.24461"; transcript_id "MSTRG.24461.188"; exon_number "14";
chr1	StringTie	exon	228249965	228250240	1000	+	.	gene_id "MSTRG.24461"; transcript_id "MSTRG.24461.188"; exon_number "15";
chr1	StringTie	exon	228256651	228256926	1000	+	.	gene_id "MSTRG.24461"; transcript_id "MSTRG.24461.188"; exon_number "16";
chr1	StringTie	exon	228264116	228264391	1000	+	.	gene_id "MSTRG.24461"; transcript_id "MSTRG.24461.188"; exon_number "17";
chr1	StringTie	exon	228268530	228268805	1000	+	.	gene_id "MSTRG.24461"; transcript_id "MSTRG.24461.188"; exon_number "18";
chr1	StringTie	exon	228271925	228272221	1000	+	.	gene_id "MSTRG.24461"; transcript_id "MSTRG.24461.188"; exon_number "19";
chr1	StringTie	exon	228273272	228273547	1000	+	.	gene_id "MSTRG.24461"; transcript_id "MSTRG.24461.188"; exon_number "20";
chr1	StringTie	exon	228273770	228274048	1000	+	.	gene_id "MSTRG.24461"; transcript_id "MSTRG.24461.188"; exon_number "21";
chr1	StringTie	exon	228274178	228274444	1000	+	.	gene_id "MSTRG.24461"; transcript_id "MSTRG.24461.188"; exon_number "22";
chr1	StringTie	exon	228274572	228274841	1000	+	.	gene_id "MSTRG.24461"; transcript_id "MSTRG.24461.188"; exon_number "23";
chr1	StringTie	exon	228275760	228276026	1000	+	.	gene_id "MSTRG.24461"; transcript_id "MSTRG.24461.188"; exon_number "24";
chr1	StringTie	exon	228276450	228276716	1000	+	.	gene_id "MSTRG.24461"; transcript_id "MSTRG.24461.188"; exon_number "25";
chr1	StringTie	exon	228276930	228277042	1000	+	.	gene_id "MSTRG.24461"; transcript_id "MSTRG.24461.188"; exon_number "26";
chr1	StringTie	exon	228277160	228277313	1000	+	.	gene_id "MSTRG.24461"; transcript_id "MSTRG.24461.188"; exon_number "27";
chr1	StringTie	exon	228277505	228277666	1000	+	.	gene_id "MSTRG.24461"; transcript_id "MSTRG.24461.188"; exon_number "28";
chr1	StringTie	exon	228277754	228277858	1000	+	.	gene_id "MSTRG.24461"; transcript_id "MSTRG.24461.188"; exon_number "29";
chr1	StringTie	exon	228278689	228278955	1000	+	.	gene_id "MSTRG.24461"; transcript_id "MSTRG.24461.188"; exon_number "30";
chr1	StringTie	exon	228279175	228279444	1000	+	.	gene_id "MSTRG.24461"; transcript_id "MSTRG.24461.188"; exon_number "31";
chr1	StringTie	exon	228279821	228280087	1000	+	.	gene_id "MSTRG.24461"; transcript_id "MSTRG.24461.188"; exon_number "32";
chr1	StringTie	exon	228280179	228280445	1000	+	.	gene_id "MSTRG.24461"; transcript_id "MSTRG.24461.188"; exon_number "33";
chr1	StringTie	exon	228280530	228280796	1000	+	.	gene_id "MSTRG.24461"; transcript_id "MSTRG.24461.188"; exon_number "34";
chr1	StringTie	exon	228281933	228282205	1000	+	.	gene_id "MSTRG.24461"; transcript_id "MSTRG.24461.188"; exon_number "35";
chr1	StringTie	exon	228283018	228283284	1000	+	.	gene_id "MSTRG.24461"; transcript_id "MSTRG.24461.188"; exon_number "36";
chr1	StringTie	exon	228283503	228283769	1000	+	.	gene_id "MSTRG.24461"; transcript_id "MSTRG.24461.188"; exon_number "37";
chr1	StringTie	exon	228286078	228286350	1000	+	.	gene_id "MSTRG.24461"; transcript_id "MSTRG.24461.188"; exon_number "38";
chr1	StringTie	exon	228286773	228287039	1000	+	.	gene_id "MSTRG.24461"; transcript_id "MSTRG.24461.188"; exon_number "39";
chr1	StringTie	exon	228287694	228287960	1000	+	.	gene_id "MSTRG.24461"; transcript_id "MSTRG.24461.188"; exon_number "40";
chr1	StringTie	exon	228288061	228288324	1000	+	.	gene_id "MSTRG.24461"; transcript_id "MSTRG.24461.188"; exon_number "41";
chr1	StringTie	exon	228288625	228288888	1000	+	.	gene_id "MSTRG.24461"; transcript_id "MSTRG.24461.188"; exon_number "42";
chr1	StringTie	exon	228291898	228292161	1000	+	.	gene_id "MSTRG.24461"; transcript_id "MSTRG.24461.188"; exon_number "43";
chr1	StringTie	exon	228292523	228292786	1000	+	.	gene_id "MSTRG.24461"; transcript_id "MSTRG.24461.188"; exon_number "44";
chr1	StringTie	exon	228293353	228293616	1000	+	.	gene_id "MSTRG.24461"; transcript_id "MSTRG.24461.188"; exon_number "45";
chr1	StringTie	exon	228294152	228294415	1000	+	.	gene_id "MSTRG.24461"; transcript_id "MSTRG.24461.188"; exon_number "46";
chr1	StringTie	exon	228294780	228295043	1000	+	.	gene_id "MSTRG.24461"; transcript_id "MSTRG.24461.188"; exon_number "47";
chr1	StringTie	exon	228298454	228298717	1000	+	.	gene_id "MSTRG.24461"; transcript_id "MSTRG.24461.188"; exon_number "48";
chr1	StringTie	exon	228299259	228299522	1000	+	.	gene_id "MSTRG.24461"; transcript_id "MSTRG.24461.188"; exon_number "49";
chr1	StringTie	exon	228299882	228300145	1000	+	.	gene_id "MSTRG.24461"; transcript_id "MSTRG.24461.188"; exon_number "50";
chr1	StringTie	exon	228303675	228303938	1000	+	.	gene_id "MSTRG.24461"; transcript_id "MSTRG.24461.188"; exon_number "51";
chr1	StringTie	exon	228304303	228304566	1000	+	.	gene_id "MSTRG.24461"; transcript_id "MSTRG.24461.188"; exon_number "52";
chr1	StringTie	exon	228305123	228305386	1000	+	.	gene_id "MSTRG.24461"; transcript_id "MSTRG.24461.188"; exon_number "53";
chr1	StringTie	exon	228306372	228306638	1000	+	.	gene_id "MSTRG.24461"; transcript_id "MSTRG.24461.188"; exon_number "54";
chr1	StringTie	exon	228306901	228307167	1000	+	.	gene_id "MSTRG.24461"; transcript_id "MSTRG.24461.188"; exon_number "55";
chr1	StringTie	exon	228307259	228307531	1000	+	.	gene_id "MSTRG.24461"; transcript_id "MSTRG.24461.188"; exon_number "56";
chr1	StringTie	exon	228308111	228308383	1000	+	.	gene_id "MSTRG.24461"; transcript_id "MSTRG.24461.188"; exon_number "57";
chr1	StringTie	exon	228309099	228309295	1000	+	.	gene_id "MSTRG.24461"; transcript_id "MSTRG.24461.188"; exon_number "58";
chr1	StringTie	exon	228309484	228309559	1000	+	.	gene_id "MSTRG.24461"; transcript_id "MSTRG.24461.188"; exon_number "59";
chr1	StringTie	exon	228315847	228316119	1000	+	.	gene_id "MSTRG.24461"; transcript_id "MSTRG.24461.188"; exon_number "60";
chr1	StringTie	exon	228316709	228316984	1000	+	.	gene_id "MSTRG.24461"; transcript_id "MSTRG.24461.188"; exon_number "61";
chr1	StringTie	exon	228317464	228317751	1000	+	.	gene_id "MSTRG.24461"; transcript_id "MSTRG.24461.188"; exon_number "62";
chr1	StringTie	exon	228317895	228318173	1000	+	.	gene_id "MSTRG.24461"; transcript_id "MSTRG.24461.188"; exon_number "63";
chr1	StringTie	exon	228318884	228319254	1000	+	.	gene_id "MSTRG.24461"; transcript_id "MSTRG.24461.188"; exon_number "64";
chr1	StringTie	exon	228321344	228322214	1000	+	.	gene_id "MSTRG.24461"; transcript_id "MSTRG.24461.188"; exon_number "65";
chr1	StringTie	exon	228323328	228323606	1000	+	.	gene_id "MSTRG.24461"; transcript_id "MSTRG.24461.188"; exon_number "66";
chr1	StringTie	exon	228332860	228332938	1000	+	.	gene_id "MSTRG.24461"; transcript_id "MSTRG.24461.188"; exon_number "67";
chr1	StringTie	exon	228333199	228333323	1000	+	.	gene_id "MSTRG.24461"; transcript_id "MSTRG.24461.188"; exon_number "68";
chr1	StringTie	exon	228333583	228333780	1000	+	.	gene_id "MSTRG.24461"; transcript_id "MSTRG.24461.188"; exon_number "69";
chr1	StringTie	exon	228334512	228334544	1000	+	.	gene_id "MSTRG.24461"; transcript_id "MSTRG.24461.188"; exon_number "70";
chr1	StringTie	exon	228334815	228334913	1000	+	.	gene_id "MSTRG.24461"; transcript_id "MSTRG.24461.188"; exon_number "71";
chr1	StringTie	exon	228335080	228335298	1000	+	.	gene_id "MSTRG.24461"; transcript_id "MSTRG.24461.188"; exon_number "72";
chr1	StringTie	exon	228335791	228335851	1000	+	.	gene_id "MSTRG.24461"; transcript_id "MSTRG.24461.188"; exon_number "73";
chr1	StringTie	exon	228336200	228336270	1000	+	.	gene_id "MSTRG.24461"; transcript_id "MSTRG.24461.188"; exon_number "74";
chr1	StringTie	exon	228337004	228337126	1000	+	.	gene_id "MSTRG.24461"; transcript_id "MSTRG.24461.188"; exon_number "75";
chr1	StringTie	exon	228337244	228337383	1000	+	.	gene_id "MSTRG.24461"; transcript_id "MSTRG.24461.188"; exon_number "76";
chr1	StringTie	exon	228337944	228338144	1000	+	.	gene_id "MSTRG.24461"; transcript_id "MSTRG.24461.188"; exon_number "77";
chr1	StringTie	exon	228338290	228338372	1000	+	.	gene_id "MSTRG.24461"; transcript_id "MSTRG.24461.188"; exon_number "78";
chr1	StringTie	exon	228338853	228339026	1000	+	.	gene_id "MSTRG.24461"; transcript_id "MSTRG.24461.188"; exon_number "79";
chr1	StringTie	exon	228339945	228340101	1000	+	.	gene_id "MSTRG.24461"; transcript_id "MSTRG.24461.188"; exon_number "80";
chr1	StringTie	exon	228340506	228340622	1000	+	.	gene_id "MSTRG.24461"; transcript_id "MSTRG.24461.188"; exon_number "81";
chr1	StringTie	exon	228340724	228340888	1000	+	.	gene_id "MSTRG.24461"; transcript_id "MSTRG.24461.188"; exon_number "82";
chr1	StringTie	exon	228341095	228341253	1000	+	.	gene_id "MSTRG.24461"; transcript_id "MSTRG.24461.188"; exon_number "83";
chr1	StringTie	exon	228341437	228341614	1000	+	.	gene_id "MSTRG.24461"; transcript_id "MSTRG.24461.188"; exon_number "84";
chr1	StringTie	exon	228342119	228342232	1000	+	.	gene_id "MSTRG.24461"; transcript_id "MSTRG.24461.188"; exon_number "85";
chr1	StringTie	exon	228349890	228350057	1000	+	.	gene_id "MSTRG.24461"; transcript_id "MSTRG.24461.188"; exon_number "86";
chr1	StringTie	exon	228350841	228350943	1000	+	.	gene_id "MSTRG.24461"; transcript_id "MSTRG.24461.188"; exon_number "87";
chr1	StringTie	exon	228351321	228351450	1000	+	.	gene_id "MSTRG.24461"; transcript_id "MSTRG.24461.188"; exon_number "88";
chr1	StringTie	exon	228352951	228353062	1000	+	.	gene_id "MSTRG.24461"; transcript_id "MSTRG.24461.188"; exon_number "89";
chr1	StringTie	exon	228356151	228356193	1000	+	.	gene_id "MSTRG.24461"; transcript_id "MSTRG.24461.188"; exon_number "90";
chr1	StringTie	exon	228359597	228366186	1000	+	.	gene_id "MSTRG.24461"; transcript_id "MSTRG.24461.188"; exon_number "91";
chr1	StringTie	exon	228366400	228366568	1000	+	.	gene_id "MSTRG.24461"; transcript_id "MSTRG.24461.188"; exon_number "92";
chr1	StringTie	exon	228366808	228366889	1000	+	.	gene_id "MSTRG.24461"; transcript_id "MSTRG.24461.188"; exon_number "93";
chr1	StringTie	exon	228366975	228367175	1000	+	.	gene_id "MSTRG.24461"; transcript_id "MSTRG.24461.188"; exon_number "94";
chr1	StringTie	exon	228367886	228367946	1000	+	.	gene_id "MSTRG.24461"; transcript_id "MSTRG.24461.188"; exon_number "95";
chr1	StringTie	exon	228368339	228368416	1000	+	.	gene_id "MSTRG.24461"; transcript_id "MSTRG.24461.188"; exon_number "96";
chr1	StringTie	exon	228368722	228368894	1000	+	.	gene_id "MSTRG.24461"; transcript_id "MSTRG.24461.188"; exon_number "97";
chr1	StringTie	exon	228369136	228369162	1000	+	.	gene_id "MSTRG.24461"; transcript_id "MSTRG.24461.188"; exon_number "98";
chr1	StringTie	exon	228369942	228370094	1000	+	.	gene_id "MSTRG.24461"; transcript_id "MSTRG.24461.188"; exon_number "99";
chr1	StringTie	exon	228370193	228370238	1000	+	.	gene_id "MSTRG.24461"; transcript_id "MSTRG.24461.188"; exon_number "100";
chr1	StringTie	exon	228370679	228370756	1000	+	.	gene_id "MSTRG.24461"; transcript_id "MSTRG.24461.188"; exon_number "101";
chr1	StringTie	exon	228371023	228373081	1000	+	.	gene_id "MSTRG.24461"; transcript_id "MSTRG.24461.188"; exon_number "102";
chr1	StringTie	exon	228373932	228374012	1000	+	.	gene_id "MSTRG.24461"; transcript_id "MSTRG.24461.188"; exon_number "103";
chr1	StringTie	exon	228374314	228374424	1000	+	.	gene_id "MSTRG.24461"; transcript_id "MSTRG.24461.188"; exon_number "104";
chr1	StringTie	exon	228374585	228374752	1000	+	.	gene_id "MSTRG.24461"; transcript_id "MSTRG.24461.188"; exon_number "105";
chr1	StringTie	exon	228375702	228375824	1000	+	.	gene_id "MSTRG.24461"; transcript_id "MSTRG.24461.188"; exon_number "106";
chr1	StringTie	exon	228376008	228376178	1000	+	.	gene_id "MSTRG.24461"; transcript_id "MSTRG.24461.188"; exon_number "107";
chr1	StringTie	exon	228376793	228376874	1000	+	.	gene_id "MSTRG.24461"; transcript_id "MSTRG.24461.188"; exon_number "108";
chr1	StringTie	exon	228377052	228377291	1000	+	.	gene_id "MSTRG.24461"; transcript_id "MSTRG.24461.188"; exon_number "109";
chr1	StringTie	exon	228377489	228377712	1000	+	.	gene_id "MSTRG.24461"; transcript_id "MSTRG.24461.188"; exon_number "110";
chr1	StringTie	exon	228377931	228378006	1000	+	.	gene_id "MSTRG.24461"; transcript_id "MSTRG.24461.188"; exon_number "111";
chr1	StringTie	exon	228378271	228378420	1000	+	.	gene_id "MSTRG.24461"; transcript_id "MSTRG.24461.188"; exon_number "112";
chr1	StringTie	exon	228378618	228381425	1000	+	.	gene_id "MSTRG.24461"; transcript_id "MSTRG.24461.188"; exon_number "113";
chr1	StringTie	transcript	228207194	228378883	1000	+	.	gene_id "MSTRG.24461"; transcript_id "MSTRG.24461.189";
chr1	StringTie	exon	228207194	228208185	1000	+	.	gene_id "MSTRG.24461"; transcript_id "MSTRG.24461.189"; exon_number "1";
chr1	StringTie	exon	228211766	228212771	1000	+	.	gene_id "MSTRG.24461"; transcript_id "MSTRG.24461.189"; exon_number "2";
chr1	StringTie	exon	228213441	228213710	1000	+	.	gene_id "MSTRG.24461"; transcript_id "MSTRG.24461.189"; exon_number "3";
chr1	StringTie	exon	228214174	228214434	1000	+	.	gene_id "MSTRG.24461"; transcript_id "MSTRG.24461.189"; exon_number "4";
chr1	StringTie	exon	228214790	228215098	1000	+	.	gene_id "MSTRG.24461"; transcript_id "MSTRG.24461.189"; exon_number "5";
chr1	StringTie	exon	228215563	228215829	1000	+	.	gene_id "MSTRG.24461"; transcript_id "MSTRG.24461.189"; exon_number "6";
chr1	StringTie	exon	228216421	228216702	1000	+	.	gene_id "MSTRG.24461"; transcript_id "MSTRG.24461.189"; exon_number "7";
chr1	StringTie	exon	228217013	228217288	1000	+	.	gene_id "MSTRG.24461"; transcript_id "MSTRG.24461.189"; exon_number "8";
chr1	StringTie	exon	228219324	228219599	1000	+	.	gene_id "MSTRG.24461"; transcript_id "MSTRG.24461.189"; exon_number "9";
chr1	StringTie	exon	228224459	228224734	1000	+	.	gene_id "MSTRG.24461"; transcript_id "MSTRG.24461.189"; exon_number "10";
chr1	StringTie	exon	228243183	228243458	1000	+	.	gene_id "MSTRG.24461"; transcript_id "MSTRG.24461.189"; exon_number "11";
chr1	StringTie	exon	228244296	228244571	1000	+	.	gene_id "MSTRG.24461"; transcript_id "MSTRG.24461.189"; exon_number "12";
chr1	StringTie	exon	228245413	228245688	1000	+	.	gene_id "MSTRG.24461"; transcript_id "MSTRG.24461.189"; exon_number "13";
chr1	StringTie	exon	228246528	228246803	1000	+	.	gene_id "MSTRG.24461"; transcript_id "MSTRG.24461.189"; exon_number "14";
chr1	StringTie	exon	228249965	228250240	1000	+	.	gene_id "MSTRG.24461"; transcript_id "MSTRG.24461.189"; exon_number "15";
chr1	StringTie	exon	228256651	228256926	1000	+	.	gene_id "MSTRG.24461"; transcript_id "MSTRG.24461.189"; exon_number "16";
chr1	StringTie	exon	228264116	228264391	1000	+	.	gene_id "MSTRG.24461"; transcript_id "MSTRG.24461.189"; exon_number "17";
chr1	StringTie	exon	228268530	228268805	1000	+	.	gene_id "MSTRG.24461"; transcript_id "MSTRG.24461.189"; exon_number "18";
chr1	StringTie	exon	228271925	228272221	1000	+	.	gene_id "MSTRG.24461"; transcript_id "MSTRG.24461.189"; exon_number "19";
chr1	StringTie	exon	228273272	228273547	1000	+	.	gene_id "MSTRG.24461"; transcript_id "MSTRG.24461.189"; exon_number "20";
chr1	StringTie	exon	228273770	228274048	1000	+	.	gene_id "MSTRG.24461"; transcript_id "MSTRG.24461.189"; exon_number "21";
chr1	StringTie	exon	228274178	228274444	1000	+	.	gene_id "MSTRG.24461"; transcript_id "MSTRG.24461.189"; exon_number "22";
chr1	StringTie	exon	228274572	228274841	1000	+	.	gene_id "MSTRG.24461"; transcript_id "MSTRG.24461.189"; exon_number "23";
chr1	StringTie	exon	228275760	228276026	1000	+	.	gene_id "MSTRG.24461"; transcript_id "MSTRG.24461.189"; exon_number "24";
chr1	StringTie	exon	228276450	228276716	1000	+	.	gene_id "MSTRG.24461"; transcript_id "MSTRG.24461.189"; exon_number "25";
chr1	StringTie	exon	228276930	228277042	1000	+	.	gene_id "MSTRG.24461"; transcript_id "MSTRG.24461.189"; exon_number "26";
chr1	StringTie	exon	228277160	228277313	1000	+	.	gene_id "MSTRG.24461"; transcript_id "MSTRG.24461.189"; exon_number "27";
chr1	StringTie	exon	228277505	228277666	1000	+	.	gene_id "MSTRG.24461"; transcript_id "MSTRG.24461.189"; exon_number "28";
chr1	StringTie	exon	228277754	228277858	1000	+	.	gene_id "MSTRG.24461"; transcript_id "MSTRG.24461.189"; exon_number "29";
chr1	StringTie	exon	228278689	228278955	1000	+	.	gene_id "MSTRG.24461"; transcript_id "MSTRG.24461.189"; exon_number "30";
chr1	StringTie	exon	228279175	228279444	1000	+	.	gene_id "MSTRG.24461"; transcript_id "MSTRG.24461.189"; exon_number "31";
chr1	StringTie	exon	228279821	228280087	1000	+	.	gene_id "MSTRG.24461"; transcript_id "MSTRG.24461.189"; exon_number "32";
chr1	StringTie	exon	228280179	228280445	1000	+	.	gene_id "MSTRG.24461"; transcript_id "MSTRG.24461.189"; exon_number "33";
chr1	StringTie	exon	228280530	228280796	1000	+	.	gene_id "MSTRG.24461"; transcript_id "MSTRG.24461.189"; exon_number "34";
chr1	StringTie	exon	228281933	228282205	1000	+	.	gene_id "MSTRG.24461"; transcript_id "MSTRG.24461.189"; exon_number "35";
chr1	StringTie	exon	228283018	228283284	1000	+	.	gene_id "MSTRG.24461"; transcript_id "MSTRG.24461.189"; exon_number "36";
chr1	StringTie	exon	228283503	228283769	1000	+	.	gene_id "MSTRG.24461"; transcript_id "MSTRG.24461.189"; exon_number "37";
chr1	StringTie	exon	228286078	228286350	1000	+	.	gene_id "MSTRG.24461"; transcript_id "MSTRG.24461.189"; exon_number "38";
chr1	StringTie	exon	228286773	228287039	1000	+	.	gene_id "MSTRG.24461"; transcript_id "MSTRG.24461.189"; exon_number "39";
chr1	StringTie	exon	228287694	228287960	1000	+	.	gene_id "MSTRG.24461"; transcript_id "MSTRG.24461.189"; exon_number "40";
chr1	StringTie	exon	228288061	228288324	1000	+	.	gene_id "MSTRG.24461"; transcript_id "MSTRG.24461.189"; exon_number "41";
chr1	StringTie	exon	228288625	228288888	1000	+	.	gene_id "MSTRG.24461"; transcript_id "MSTRG.24461.189"; exon_number "42";
chr1	StringTie	exon	228291898	228292161	1000	+	.	gene_id "MSTRG.24461"; transcript_id "MSTRG.24461.189"; exon_number "43";
chr1	StringTie	exon	228292523	228292786	1000	+	.	gene_id "MSTRG.24461"; transcript_id "MSTRG.24461.189"; exon_number "44";
chr1	StringTie	exon	228293353	228293616	1000	+	.	gene_id "MSTRG.24461"; transcript_id "MSTRG.24461.189"; exon_number "45";
chr1	StringTie	exon	228294152	228294415	1000	+	.	gene_id "MSTRG.24461"; transcript_id "MSTRG.24461.189"; exon_number "46";
chr1	StringTie	exon	228294780	228295043	1000	+	.	gene_id "MSTRG.24461"; transcript_id "MSTRG.24461.189"; exon_number "47";
chr1	StringTie	exon	228298454	228298717	1000	+	.	gene_id "MSTRG.24461"; transcript_id "MSTRG.24461.189"; exon_number "48";
chr1	StringTie	exon	228299259	228299522	1000	+	.	gene_id "MSTRG.24461"; transcript_id "MSTRG.24461.189"; exon_number "49";
chr1	StringTie	exon	228299882	228300145	1000	+	.	gene_id "MSTRG.24461"; transcript_id "MSTRG.24461.189"; exon_number "50";
chr1	StringTie	exon	228303675	228303938	1000	+	.	gene_id "MSTRG.24461"; transcript_id "MSTRG.24461.189"; exon_number "51";
chr1	StringTie	exon	228304303	228304566	1000	+	.	gene_id "MSTRG.24461"; transcript_id "MSTRG.24461.189"; exon_number "52";
chr1	StringTie	exon	228305123	228305386	1000	+	.	gene_id "MSTRG.24461"; transcript_id "MSTRG.24461.189"; exon_number "53";
chr1	StringTie	exon	228306372	228306638	1000	+	.	gene_id "MSTRG.24461"; transcript_id "MSTRG.24461.189"; exon_number "54";
chr1	StringTie	exon	228306901	228307167	1000	+	.	gene_id "MSTRG.24461"; transcript_id "MSTRG.24461.189"; exon_number "55";
chr1	StringTie	exon	228307259	228307531	1000	+	.	gene_id "MSTRG.24461"; transcript_id "MSTRG.24461.189"; exon_number "56";
chr1	StringTie	exon	228308111	228308383	1000	+	.	gene_id "MSTRG.24461"; transcript_id "MSTRG.24461.189"; exon_number "57";
chr1	StringTie	exon	228309099	228309295	1000	+	.	gene_id "MSTRG.24461"; transcript_id "MSTRG.24461.189"; exon_number "58";
chr1	StringTie	exon	228309484	228309559	1000	+	.	gene_id "MSTRG.24461"; transcript_id "MSTRG.24461.189"; exon_number "59";
chr1	StringTie	exon	228315847	228316119	1000	+	.	gene_id "MSTRG.24461"; transcript_id "MSTRG.24461.189"; exon_number "60";
chr1	StringTie	exon	228316709	228316984	1000	+	.	gene_id "MSTRG.24461"; transcript_id "MSTRG.24461.189"; exon_number "61";
chr1	StringTie	exon	228317464	228317751	1000	+	.	gene_id "MSTRG.24461"; transcript_id "MSTRG.24461.189"; exon_number "62";
chr1	StringTie	exon	228317895	228318173	1000	+	.	gene_id "MSTRG.24461"; transcript_id "MSTRG.24461.189"; exon_number "63";
chr1	StringTie	exon	228318884	228319254	1000	+	.	gene_id "MSTRG.24461"; transcript_id "MSTRG.24461.189"; exon_number "64";
chr1	StringTie	exon	228321344	228322214	1000	+	.	gene_id "MSTRG.24461"; transcript_id "MSTRG.24461.189"; exon_number "65";
chr1	StringTie	exon	228323328	228323606	1000	+	.	gene_id "MSTRG.24461"; transcript_id "MSTRG.24461.189"; exon_number "66";
chr1	StringTie	exon	228332860	228332938	1000	+	.	gene_id "MSTRG.24461"; transcript_id "MSTRG.24461.189"; exon_number "67";
chr1	StringTie	exon	228333199	228333323	1000	+	.	gene_id "MSTRG.24461"; transcript_id "MSTRG.24461.189"; exon_number "68";
chr1	StringTie	exon	228333583	228333780	1000	+	.	gene_id "MSTRG.24461"; transcript_id "MSTRG.24461.189"; exon_number "69";
chr1	StringTie	exon	228334512	228334544	1000	+	.	gene_id "MSTRG.24461"; transcript_id "MSTRG.24461.189"; exon_number "70";
chr1	StringTie	exon	228334815	228334913	1000	+	.	gene_id "MSTRG.24461"; transcript_id "MSTRG.24461.189"; exon_number "71";
chr1	StringTie	exon	228335080	228335298	1000	+	.	gene_id "MSTRG.24461"; transcript_id "MSTRG.24461.189"; exon_number "72";
chr1	StringTie	exon	228335791	228335851	1000	+	.	gene_id "MSTRG.24461"; transcript_id "MSTRG.24461.189"; exon_number "73";
chr1	StringTie	exon	228336200	228336270	1000	+	.	gene_id "MSTRG.24461"; transcript_id "MSTRG.24461.189"; exon_number "74";
chr1	StringTie	exon	228337004	228337126	1000	+	.	gene_id "MSTRG.24461"; transcript_id "MSTRG.24461.189"; exon_number "75";
chr1	StringTie	exon	228337244	228337383	1000	+	.	gene_id "MSTRG.24461"; transcript_id "MSTRG.24461.189"; exon_number "76";
chr1	StringTie	exon	228337944	228338144	1000	+	.	gene_id "MSTRG.24461"; transcript_id "MSTRG.24461.189"; exon_number "77";
chr1	StringTie	exon	228338290	228338372	1000	+	.	gene_id "MSTRG.24461"; transcript_id "MSTRG.24461.189"; exon_number "78";
chr1	StringTie	exon	228338853	228339026	1000	+	.	gene_id "MSTRG.24461"; transcript_id "MSTRG.24461.189"; exon_number "79";
chr1	StringTie	exon	228339945	228340101	1000	+	.	gene_id "MSTRG.24461"; transcript_id "MSTRG.24461.189"; exon_number "80";
chr1	StringTie	exon	228340506	228340622	1000	+	.	gene_id "MSTRG.24461"; transcript_id "MSTRG.24461.189"; exon_number "81";
chr1	StringTie	exon	228340724	228340888	1000	+	.	gene_id "MSTRG.24461"; transcript_id "MSTRG.24461.189"; exon_number "82";
chr1	StringTie	exon	228341095	228341253	1000	+	.	gene_id "MSTRG.24461"; transcript_id "MSTRG.24461.189"; exon_number "83";
chr1	StringTie	exon	228341437	228341614	1000	+	.	gene_id "MSTRG.24461"; transcript_id "MSTRG.24461.189"; exon_number "84";
chr1	StringTie	exon	228342119	228342232	1000	+	.	gene_id "MSTRG.24461"; transcript_id "MSTRG.24461.189"; exon_number "85";
chr1	StringTie	exon	228349890	228350057	1000	+	.	gene_id "MSTRG.24461"; transcript_id "MSTRG.24461.189"; exon_number "86";
chr1	StringTie	exon	228350841	228350943	1000	+	.	gene_id "MSTRG.24461"; transcript_id "MSTRG.24461.189"; exon_number "87";
chr1	StringTie	exon	228351321	228351450	1000	+	.	gene_id "MSTRG.24461"; transcript_id "MSTRG.24461.189"; exon_number "88";
chr1	StringTie	exon	228352951	228353062	1000	+	.	gene_id "MSTRG.24461"; transcript_id "MSTRG.24461.189"; exon_number "89";
chr1	StringTie	exon	228356151	228356193	1000	+	.	gene_id "MSTRG.24461"; transcript_id "MSTRG.24461.189"; exon_number "90";
chr1	StringTie	exon	228359597	228362755	1000	+	.	gene_id "MSTRG.24461"; transcript_id "MSTRG.24461.189"; exon_number "91";
chr1	StringTie	exon	228364981	228365077	1000	+	.	gene_id "MSTRG.24461"; transcript_id "MSTRG.24461.189"; exon_number "92";
chr1	StringTie	exon	228365436	228366186	1000	+	.	gene_id "MSTRG.24461"; transcript_id "MSTRG.24461.189"; exon_number "93";
chr1	StringTie	exon	228366400	228366568	1000	+	.	gene_id "MSTRG.24461"; transcript_id "MSTRG.24461.189"; exon_number "94";
chr1	StringTie	exon	228366808	228366889	1000	+	.	gene_id "MSTRG.24461"; transcript_id "MSTRG.24461.189"; exon_number "95";
chr1	StringTie	exon	228366975	228367946	1000	+	.	gene_id "MSTRG.24461"; transcript_id "MSTRG.24461.189"; exon_number "96";
chr1	StringTie	exon	228368339	228368416	1000	+	.	gene_id "MSTRG.24461"; transcript_id "MSTRG.24461.189"; exon_number "97";
chr1	StringTie	exon	228368722	228368894	1000	+	.	gene_id "MSTRG.24461"; transcript_id "MSTRG.24461.189"; exon_number "98";
chr1	StringTie	exon	228369136	228369162	1000	+	.	gene_id "MSTRG.24461"; transcript_id "MSTRG.24461.189"; exon_number "99";
chr1	StringTie	exon	228369942	228370094	1000	+	.	gene_id "MSTRG.24461"; transcript_id "MSTRG.24461.189"; exon_number "100";
chr1	StringTie	exon	228370193	228370238	1000	+	.	gene_id "MSTRG.24461"; transcript_id "MSTRG.24461.189"; exon_number "101";
chr1	StringTie	exon	228370679	228370756	1000	+	.	gene_id "MSTRG.24461"; transcript_id "MSTRG.24461.189"; exon_number "102";
chr1	StringTie	exon	228371023	228373081	1000	+	.	gene_id "MSTRG.24461"; transcript_id "MSTRG.24461.189"; exon_number "103";
chr1	StringTie	exon	228373932	228374012	1000	+	.	gene_id "MSTRG.24461"; transcript_id "MSTRG.24461.189"; exon_number "104";
chr1	StringTie	exon	228374314	228374424	1000	+	.	gene_id "MSTRG.24461"; transcript_id "MSTRG.24461.189"; exon_number "105";
chr1	StringTie	exon	228374591	228374752	1000	+	.	gene_id "MSTRG.24461"; transcript_id "MSTRG.24461.189"; exon_number "106";
chr1	StringTie	exon	228375702	228375824	1000	+	.	gene_id "MSTRG.24461"; transcript_id "MSTRG.24461.189"; exon_number "107";
chr1	StringTie	exon	228376008	228376178	1000	+	.	gene_id "MSTRG.24461"; transcript_id "MSTRG.24461.189"; exon_number "108";
chr1	StringTie	exon	228376793	228376874	1000	+	.	gene_id "MSTRG.24461"; transcript_id "MSTRG.24461.189"; exon_number "109";
chr1	StringTie	exon	228377052	228377291	1000	+	.	gene_id "MSTRG.24461"; transcript_id "MSTRG.24461.189"; exon_number "110";
chr1	StringTie	exon	228377489	228377712	1000	+	.	gene_id "MSTRG.24461"; transcript_id "MSTRG.24461.189"; exon_number "111";
chr1	StringTie	exon	228377931	228378006	1000	+	.	gene_id "MSTRG.24461"; transcript_id "MSTRG.24461.189"; exon_number "112";
chr1	StringTie	exon	228378271	228378420	1000	+	.	gene_id "MSTRG.24461"; transcript_id "MSTRG.24461.189"; exon_number "113";
chr1	StringTie	exon	228378618	228378883	1000	+	.	gene_id "MSTRG.24461"; transcript_id "MSTRG.24461.189"; exon_number "114";
chr1	StringTie	transcript	228139890	228149029	1000	+	.	gene_id "MSTRG.24461"; transcript_id "MSTRG.24461.19";
chr1	StringTie	exon	228139890	228140363	1000	+	.	gene_id "MSTRG.24461"; transcript_id "MSTRG.24461.19"; exon_number "1";
chr1	StringTie	exon	228141124	228141288	1000	+	.	gene_id "MSTRG.24461"; transcript_id "MSTRG.24461.19"; exon_number "2";
chr1	StringTie	exon	228141626	228141829	1000	+	.	gene_id "MSTRG.24461"; transcript_id "MSTRG.24461.19"; exon_number "3";
chr1	StringTie	exon	228145511	228145624	1000	+	.	gene_id "MSTRG.24461"; transcript_id "MSTRG.24461.19"; exon_number "4";
chr1	StringTie	exon	228146026	228146067	1000	+	.	gene_id "MSTRG.24461"; transcript_id "MSTRG.24461.19"; exon_number "5";
chr1	StringTie	exon	228146842	228146938	1000	+	.	gene_id "MSTRG.24461"; transcript_id "MSTRG.24461.19"; exon_number "6";
chr1	StringTie	exon	228147406	228147421	1000	+	.	gene_id "MSTRG.24461"; transcript_id "MSTRG.24461.19"; exon_number "7";
chr1	StringTie	exon	228147470	228147544	1000	+	.	gene_id "MSTRG.24461"; transcript_id "MSTRG.24461.19"; exon_number "8";
chr1	StringTie	exon	228147615	228147699	1000	+	.	gene_id "MSTRG.24461"; transcript_id "MSTRG.24461.19"; exon_number "9";
chr1	StringTie	exon	228148371	228148456	1000	+	.	gene_id "MSTRG.24461"; transcript_id "MSTRG.24461.19"; exon_number "10";
chr1	StringTie	exon	228148665	228149029	1000	+	.	gene_id "MSTRG.24461"; transcript_id "MSTRG.24461.19"; exon_number "11";
chr1	StringTie	transcript	228207625	228379351	1000	+	.	gene_id "MSTRG.24461"; transcript_id "MSTRG.24461.190";
chr1	StringTie	exon	228207625	228208185	1000	+	.	gene_id "MSTRG.24461"; transcript_id "MSTRG.24461.190"; exon_number "1";
chr1	StringTie	exon	228211766	228212771	1000	+	.	gene_id "MSTRG.24461"; transcript_id "MSTRG.24461.190"; exon_number "2";
chr1	StringTie	exon	228213441	228213710	1000	+	.	gene_id "MSTRG.24461"; transcript_id "MSTRG.24461.190"; exon_number "3";
chr1	StringTie	exon	228214174	228214434	1000	+	.	gene_id "MSTRG.24461"; transcript_id "MSTRG.24461.190"; exon_number "4";
chr1	StringTie	exon	228214790	228215098	1000	+	.	gene_id "MSTRG.24461"; transcript_id "MSTRG.24461.190"; exon_number "5";
chr1	StringTie	exon	228215563	228215829	1000	+	.	gene_id "MSTRG.24461"; transcript_id "MSTRG.24461.190"; exon_number "6";
chr1	StringTie	exon	228216421	228216702	1000	+	.	gene_id "MSTRG.24461"; transcript_id "MSTRG.24461.190"; exon_number "7";
chr1	StringTie	exon	228217013	228217288	1000	+	.	gene_id "MSTRG.24461"; transcript_id "MSTRG.24461.190"; exon_number "8";
chr1	StringTie	exon	228243183	228243458	1000	+	.	gene_id "MSTRG.24461"; transcript_id "MSTRG.24461.190"; exon_number "9";
chr1	StringTie	exon	228244296	228244571	1000	+	.	gene_id "MSTRG.24461"; transcript_id "MSTRG.24461.190"; exon_number "10";
chr1	StringTie	exon	228245413	228245688	1000	+	.	gene_id "MSTRG.24461"; transcript_id "MSTRG.24461.190"; exon_number "11";
chr1	StringTie	exon	228246528	228246803	1000	+	.	gene_id "MSTRG.24461"; transcript_id "MSTRG.24461.190"; exon_number "12";
chr1	StringTie	exon	228249965	228250240	1000	+	.	gene_id "MSTRG.24461"; transcript_id "MSTRG.24461.190"; exon_number "13";
chr1	StringTie	exon	228256651	228256926	1000	+	.	gene_id "MSTRG.24461"; transcript_id "MSTRG.24461.190"; exon_number "14";
chr1	StringTie	exon	228264116	228264391	1000	+	.	gene_id "MSTRG.24461"; transcript_id "MSTRG.24461.190"; exon_number "15";
chr1	StringTie	exon	228268530	228268805	1000	+	.	gene_id "MSTRG.24461"; transcript_id "MSTRG.24461.190"; exon_number "16";
chr1	StringTie	exon	228271925	228272221	1000	+	.	gene_id "MSTRG.24461"; transcript_id "MSTRG.24461.190"; exon_number "17";
chr1	StringTie	exon	228273272	228273547	1000	+	.	gene_id "MSTRG.24461"; transcript_id "MSTRG.24461.190"; exon_number "18";
chr1	StringTie	exon	228273770	228274048	1000	+	.	gene_id "MSTRG.24461"; transcript_id "MSTRG.24461.190"; exon_number "19";
chr1	StringTie	exon	228274178	228274841	1000	+	.	gene_id "MSTRG.24461"; transcript_id "MSTRG.24461.190"; exon_number "20";
chr1	StringTie	exon	228275760	228276026	1000	+	.	gene_id "MSTRG.24461"; transcript_id "MSTRG.24461.190"; exon_number "21";
chr1	StringTie	exon	228276450	228276716	1000	+	.	gene_id "MSTRG.24461"; transcript_id "MSTRG.24461.190"; exon_number "22";
chr1	StringTie	exon	228276930	228277042	1000	+	.	gene_id "MSTRG.24461"; transcript_id "MSTRG.24461.190"; exon_number "23";
chr1	StringTie	exon	228277160	228277313	1000	+	.	gene_id "MSTRG.24461"; transcript_id "MSTRG.24461.190"; exon_number "24";
chr1	StringTie	exon	228277505	228277666	1000	+	.	gene_id "MSTRG.24461"; transcript_id "MSTRG.24461.190"; exon_number "25";
chr1	StringTie	exon	228277754	228277858	1000	+	.	gene_id "MSTRG.24461"; transcript_id "MSTRG.24461.190"; exon_number "26";
chr1	StringTie	exon	228278689	228278955	1000	+	.	gene_id "MSTRG.24461"; transcript_id "MSTRG.24461.190"; exon_number "27";
chr1	StringTie	exon	228279175	228279444	1000	+	.	gene_id "MSTRG.24461"; transcript_id "MSTRG.24461.190"; exon_number "28";
chr1	StringTie	exon	228279821	228280087	1000	+	.	gene_id "MSTRG.24461"; transcript_id "MSTRG.24461.190"; exon_number "29";
chr1	StringTie	exon	228280179	228280445	1000	+	.	gene_id "MSTRG.24461"; transcript_id "MSTRG.24461.190"; exon_number "30";
chr1	StringTie	exon	228280530	228280796	1000	+	.	gene_id "MSTRG.24461"; transcript_id "MSTRG.24461.190"; exon_number "31";
chr1	StringTie	exon	228281933	228282205	1000	+	.	gene_id "MSTRG.24461"; transcript_id "MSTRG.24461.190"; exon_number "32";
chr1	StringTie	exon	228283018	228283284	1000	+	.	gene_id "MSTRG.24461"; transcript_id "MSTRG.24461.190"; exon_number "33";
chr1	StringTie	exon	228283503	228283769	1000	+	.	gene_id "MSTRG.24461"; transcript_id "MSTRG.24461.190"; exon_number "34";
chr1	StringTie	exon	228286078	228286350	1000	+	.	gene_id "MSTRG.24461"; transcript_id "MSTRG.24461.190"; exon_number "35";
chr1	StringTie	exon	228286773	228287039	1000	+	.	gene_id "MSTRG.24461"; transcript_id "MSTRG.24461.190"; exon_number "36";
chr1	StringTie	exon	228287694	228287960	1000	+	.	gene_id "MSTRG.24461"; transcript_id "MSTRG.24461.190"; exon_number "37";
chr1	StringTie	exon	228288061	228288324	1000	+	.	gene_id "MSTRG.24461"; transcript_id "MSTRG.24461.190"; exon_number "38";
chr1	StringTie	exon	228288625	228288888	1000	+	.	gene_id "MSTRG.24461"; transcript_id "MSTRG.24461.190"; exon_number "39";
chr1	StringTie	exon	228291898	228292161	1000	+	.	gene_id "MSTRG.24461"; transcript_id "MSTRG.24461.190"; exon_number "40";
chr1	StringTie	exon	228292523	228292786	1000	+	.	gene_id "MSTRG.24461"; transcript_id "MSTRG.24461.190"; exon_number "41";
chr1	StringTie	exon	228293353	228293616	1000	+	.	gene_id "MSTRG.24461"; transcript_id "MSTRG.24461.190"; exon_number "42";
chr1	StringTie	exon	228294152	228294415	1000	+	.	gene_id "MSTRG.24461"; transcript_id "MSTRG.24461.190"; exon_number "43";
chr1	StringTie	exon	228294780	228295043	1000	+	.	gene_id "MSTRG.24461"; transcript_id "MSTRG.24461.190"; exon_number "44";
chr1	StringTie	exon	228298454	228298717	1000	+	.	gene_id "MSTRG.24461"; transcript_id "MSTRG.24461.190"; exon_number "45";
chr1	StringTie	exon	228299259	228299522	1000	+	.	gene_id "MSTRG.24461"; transcript_id "MSTRG.24461.190"; exon_number "46";
chr1	StringTie	exon	228299882	228300145	1000	+	.	gene_id "MSTRG.24461"; transcript_id "MSTRG.24461.190"; exon_number "47";
chr1	StringTie	exon	228303675	228303938	1000	+	.	gene_id "MSTRG.24461"; transcript_id "MSTRG.24461.190"; exon_number "48";
chr1	StringTie	exon	228304303	228304566	1000	+	.	gene_id "MSTRG.24461"; transcript_id "MSTRG.24461.190"; exon_number "49";
chr1	StringTie	exon	228305123	228305386	1000	+	.	gene_id "MSTRG.24461"; transcript_id "MSTRG.24461.190"; exon_number "50";
chr1	StringTie	exon	228306372	228306638	1000	+	.	gene_id "MSTRG.24461"; transcript_id "MSTRG.24461.190"; exon_number "51";
chr1	StringTie	exon	228306901	228307167	1000	+	.	gene_id "MSTRG.24461"; transcript_id "MSTRG.24461.190"; exon_number "52";
chr1	StringTie	exon	228307259	228307531	1000	+	.	gene_id "MSTRG.24461"; transcript_id "MSTRG.24461.190"; exon_number "53";
chr1	StringTie	exon	228308111	228308419	1000	+	.	gene_id "MSTRG.24461"; transcript_id "MSTRG.24461.190"; exon_number "54";
chr1	StringTie	exon	228309099	228309295	1000	+	.	gene_id "MSTRG.24461"; transcript_id "MSTRG.24461.190"; exon_number "55";
chr1	StringTie	exon	228309484	228309559	1000	+	.	gene_id "MSTRG.24461"; transcript_id "MSTRG.24461.190"; exon_number "56";
chr1	StringTie	exon	228313614	228313886	1000	+	.	gene_id "MSTRG.24461"; transcript_id "MSTRG.24461.190"; exon_number "57";
chr1	StringTie	exon	228314814	228315080	1000	+	.	gene_id "MSTRG.24461"; transcript_id "MSTRG.24461.190"; exon_number "58";
chr1	StringTie	exon	228315847	228316119	1000	+	.	gene_id "MSTRG.24461"; transcript_id "MSTRG.24461.190"; exon_number "59";
chr1	StringTie	exon	228316709	228316984	1000	+	.	gene_id "MSTRG.24461"; transcript_id "MSTRG.24461.190"; exon_number "60";
chr1	StringTie	exon	228317464	228317751	1000	+	.	gene_id "MSTRG.24461"; transcript_id "MSTRG.24461.190"; exon_number "61";
chr1	StringTie	exon	228317895	228318173	1000	+	.	gene_id "MSTRG.24461"; transcript_id "MSTRG.24461.190"; exon_number "62";
chr1	StringTie	exon	228318884	228319254	1000	+	.	gene_id "MSTRG.24461"; transcript_id "MSTRG.24461.190"; exon_number "63";
chr1	StringTie	exon	228321344	228322214	1000	+	.	gene_id "MSTRG.24461"; transcript_id "MSTRG.24461.190"; exon_number "64";
chr1	StringTie	exon	228323328	228323606	1000	+	.	gene_id "MSTRG.24461"; transcript_id "MSTRG.24461.190"; exon_number "65";
chr1	StringTie	exon	228332860	228332938	1000	+	.	gene_id "MSTRG.24461"; transcript_id "MSTRG.24461.190"; exon_number "66";
chr1	StringTie	exon	228333199	228333323	1000	+	.	gene_id "MSTRG.24461"; transcript_id "MSTRG.24461.190"; exon_number "67";
chr1	StringTie	exon	228333583	228333780	1000	+	.	gene_id "MSTRG.24461"; transcript_id "MSTRG.24461.190"; exon_number "68";
chr1	StringTie	exon	228334512	228334544	1000	+	.	gene_id "MSTRG.24461"; transcript_id "MSTRG.24461.190"; exon_number "69";
chr1	StringTie	exon	228334815	228334913	1000	+	.	gene_id "MSTRG.24461"; transcript_id "MSTRG.24461.190"; exon_number "70";
chr1	StringTie	exon	228335080	228335298	1000	+	.	gene_id "MSTRG.24461"; transcript_id "MSTRG.24461.190"; exon_number "71";
chr1	StringTie	exon	228335791	228335851	1000	+	.	gene_id "MSTRG.24461"; transcript_id "MSTRG.24461.190"; exon_number "72";
chr1	StringTie	exon	228336200	228336270	1000	+	.	gene_id "MSTRG.24461"; transcript_id "MSTRG.24461.190"; exon_number "73";
chr1	StringTie	exon	228337004	228337126	1000	+	.	gene_id "MSTRG.24461"; transcript_id "MSTRG.24461.190"; exon_number "74";
chr1	StringTie	exon	228337244	228337383	1000	+	.	gene_id "MSTRG.24461"; transcript_id "MSTRG.24461.190"; exon_number "75";
chr1	StringTie	exon	228337944	228338144	1000	+	.	gene_id "MSTRG.24461"; transcript_id "MSTRG.24461.190"; exon_number "76";
chr1	StringTie	exon	228338290	228338372	1000	+	.	gene_id "MSTRG.24461"; transcript_id "MSTRG.24461.190"; exon_number "77";
chr1	StringTie	exon	228338853	228339026	1000	+	.	gene_id "MSTRG.24461"; transcript_id "MSTRG.24461.190"; exon_number "78";
chr1	StringTie	exon	228339942	228340101	1000	+	.	gene_id "MSTRG.24461"; transcript_id "MSTRG.24461.190"; exon_number "79";
chr1	StringTie	exon	228340506	228340622	1000	+	.	gene_id "MSTRG.24461"; transcript_id "MSTRG.24461.190"; exon_number "80";
chr1	StringTie	exon	228340724	228340888	1000	+	.	gene_id "MSTRG.24461"; transcript_id "MSTRG.24461.190"; exon_number "81";
chr1	StringTie	exon	228341095	228341253	1000	+	.	gene_id "MSTRG.24461"; transcript_id "MSTRG.24461.190"; exon_number "82";
chr1	StringTie	exon	228341437	228341614	1000	+	.	gene_id "MSTRG.24461"; transcript_id "MSTRG.24461.190"; exon_number "83";
chr1	StringTie	exon	228342119	228342232	1000	+	.	gene_id "MSTRG.24461"; transcript_id "MSTRG.24461.190"; exon_number "84";
chr1	StringTie	exon	228349890	228350057	1000	+	.	gene_id "MSTRG.24461"; transcript_id "MSTRG.24461.190"; exon_number "85";
chr1	StringTie	exon	228350841	228350943	1000	+	.	gene_id "MSTRG.24461"; transcript_id "MSTRG.24461.190"; exon_number "86";
chr1	StringTie	exon	228351321	228351450	1000	+	.	gene_id "MSTRG.24461"; transcript_id "MSTRG.24461.190"; exon_number "87";
chr1	StringTie	exon	228352951	228353062	1000	+	.	gene_id "MSTRG.24461"; transcript_id "MSTRG.24461.190"; exon_number "88";
chr1	StringTie	exon	228362576	228362755	1000	+	.	gene_id "MSTRG.24461"; transcript_id "MSTRG.24461.190"; exon_number "89";
chr1	StringTie	exon	228364981	228365077	1000	+	.	gene_id "MSTRG.24461"; transcript_id "MSTRG.24461.190"; exon_number "90";
chr1	StringTie	exon	228365436	228365560	1000	+	.	gene_id "MSTRG.24461"; transcript_id "MSTRG.24461.190"; exon_number "91";
chr1	StringTie	exon	228366074	228366186	1000	+	.	gene_id "MSTRG.24461"; transcript_id "MSTRG.24461.190"; exon_number "92";
chr1	StringTie	exon	228366400	228366568	1000	+	.	gene_id "MSTRG.24461"; transcript_id "MSTRG.24461.190"; exon_number "93";
chr1	StringTie	exon	228366808	228366889	1000	+	.	gene_id "MSTRG.24461"; transcript_id "MSTRG.24461.190"; exon_number "94";
chr1	StringTie	exon	228366975	228367175	1000	+	.	gene_id "MSTRG.24461"; transcript_id "MSTRG.24461.190"; exon_number "95";
chr1	StringTie	exon	228367886	228367946	1000	+	.	gene_id "MSTRG.24461"; transcript_id "MSTRG.24461.190"; exon_number "96";
chr1	StringTie	exon	228368339	228368416	1000	+	.	gene_id "MSTRG.24461"; transcript_id "MSTRG.24461.190"; exon_number "97";
chr1	StringTie	exon	228368722	228368894	1000	+	.	gene_id "MSTRG.24461"; transcript_id "MSTRG.24461.190"; exon_number "98";
chr1	StringTie	exon	228369136	228369162	1000	+	.	gene_id "MSTRG.24461"; transcript_id "MSTRG.24461.190"; exon_number "99";
chr1	StringTie	exon	228369942	228370094	1000	+	.	gene_id "MSTRG.24461"; transcript_id "MSTRG.24461.190"; exon_number "100";
chr1	StringTie	exon	228370193	228370238	1000	+	.	gene_id "MSTRG.24461"; transcript_id "MSTRG.24461.190"; exon_number "101";
chr1	StringTie	exon	228370679	228370756	1000	+	.	gene_id "MSTRG.24461"; transcript_id "MSTRG.24461.190"; exon_number "102";
chr1	StringTie	exon	228371023	228373081	1000	+	.	gene_id "MSTRG.24461"; transcript_id "MSTRG.24461.190"; exon_number "103";
chr1	StringTie	exon	228373932	228374012	1000	+	.	gene_id "MSTRG.24461"; transcript_id "MSTRG.24461.190"; exon_number "104";
chr1	StringTie	exon	228374314	228374424	1000	+	.	gene_id "MSTRG.24461"; transcript_id "MSTRG.24461.190"; exon_number "105";
chr1	StringTie	exon	228374585	228374752	1000	+	.	gene_id "MSTRG.24461"; transcript_id "MSTRG.24461.190"; exon_number "106";
chr1	StringTie	exon	228375702	228375824	1000	+	.	gene_id "MSTRG.24461"; transcript_id "MSTRG.24461.190"; exon_number "107";
chr1	StringTie	exon	228376008	228376178	1000	+	.	gene_id "MSTRG.24461"; transcript_id "MSTRG.24461.190"; exon_number "108";
chr1	StringTie	exon	228376793	228376874	1000	+	.	gene_id "MSTRG.24461"; transcript_id "MSTRG.24461.190"; exon_number "109";
chr1	StringTie	exon	228377052	228377291	1000	+	.	gene_id "MSTRG.24461"; transcript_id "MSTRG.24461.190"; exon_number "110";
chr1	StringTie	exon	228377489	228377712	1000	+	.	gene_id "MSTRG.24461"; transcript_id "MSTRG.24461.190"; exon_number "111";
chr1	StringTie	exon	228377931	228378006	1000	+	.	gene_id "MSTRG.24461"; transcript_id "MSTRG.24461.190"; exon_number "112";
chr1	StringTie	exon	228378271	228378420	1000	+	.	gene_id "MSTRG.24461"; transcript_id "MSTRG.24461.190"; exon_number "113";
chr1	StringTie	exon	228378618	228379351	1000	+	.	gene_id "MSTRG.24461"; transcript_id "MSTRG.24461.190"; exon_number "114";
chr1	StringTie	transcript	228207625	228379351	1000	+	.	gene_id "MSTRG.24461"; transcript_id "MSTRG.24461.191";
chr1	StringTie	exon	228207625	228208185	1000	+	.	gene_id "MSTRG.24461"; transcript_id "MSTRG.24461.191"; exon_number "1";
chr1	StringTie	exon	228211766	228212771	1000	+	.	gene_id "MSTRG.24461"; transcript_id "MSTRG.24461.191"; exon_number "2";
chr1	StringTie	exon	228213441	228213710	1000	+	.	gene_id "MSTRG.24461"; transcript_id "MSTRG.24461.191"; exon_number "3";
chr1	StringTie	exon	228214174	228214434	1000	+	.	gene_id "MSTRG.24461"; transcript_id "MSTRG.24461.191"; exon_number "4";
chr1	StringTie	exon	228214790	228215098	1000	+	.	gene_id "MSTRG.24461"; transcript_id "MSTRG.24461.191"; exon_number "5";
chr1	StringTie	exon	228215563	228215829	1000	+	.	gene_id "MSTRG.24461"; transcript_id "MSTRG.24461.191"; exon_number "6";
chr1	StringTie	exon	228216421	228216702	1000	+	.	gene_id "MSTRG.24461"; transcript_id "MSTRG.24461.191"; exon_number "7";
chr1	StringTie	exon	228217013	228217288	1000	+	.	gene_id "MSTRG.24461"; transcript_id "MSTRG.24461.191"; exon_number "8";
chr1	StringTie	exon	228243183	228243458	1000	+	.	gene_id "MSTRG.24461"; transcript_id "MSTRG.24461.191"; exon_number "9";
chr1	StringTie	exon	228244296	228244571	1000	+	.	gene_id "MSTRG.24461"; transcript_id "MSTRG.24461.191"; exon_number "10";
chr1	StringTie	exon	228245413	228245688	1000	+	.	gene_id "MSTRG.24461"; transcript_id "MSTRG.24461.191"; exon_number "11";
chr1	StringTie	exon	228246528	228246803	1000	+	.	gene_id "MSTRG.24461"; transcript_id "MSTRG.24461.191"; exon_number "12";
chr1	StringTie	exon	228249965	228250240	1000	+	.	gene_id "MSTRG.24461"; transcript_id "MSTRG.24461.191"; exon_number "13";
chr1	StringTie	exon	228256651	228256926	1000	+	.	gene_id "MSTRG.24461"; transcript_id "MSTRG.24461.191"; exon_number "14";
chr1	StringTie	exon	228264116	228264391	1000	+	.	gene_id "MSTRG.24461"; transcript_id "MSTRG.24461.191"; exon_number "15";
chr1	StringTie	exon	228271925	228272221	1000	+	.	gene_id "MSTRG.24461"; transcript_id "MSTRG.24461.191"; exon_number "16";
chr1	StringTie	exon	228273272	228273547	1000	+	.	gene_id "MSTRG.24461"; transcript_id "MSTRG.24461.191"; exon_number "17";
chr1	StringTie	exon	228273770	228274048	1000	+	.	gene_id "MSTRG.24461"; transcript_id "MSTRG.24461.191"; exon_number "18";
chr1	StringTie	exon	228274178	228274444	1000	+	.	gene_id "MSTRG.24461"; transcript_id "MSTRG.24461.191"; exon_number "19";
chr1	StringTie	exon	228274572	228274841	1000	+	.	gene_id "MSTRG.24461"; transcript_id "MSTRG.24461.191"; exon_number "20";
chr1	StringTie	exon	228275760	228276026	1000	+	.	gene_id "MSTRG.24461"; transcript_id "MSTRG.24461.191"; exon_number "21";
chr1	StringTie	exon	228276450	228276716	1000	+	.	gene_id "MSTRG.24461"; transcript_id "MSTRG.24461.191"; exon_number "22";
chr1	StringTie	exon	228276930	228277042	1000	+	.	gene_id "MSTRG.24461"; transcript_id "MSTRG.24461.191"; exon_number "23";
chr1	StringTie	exon	228277160	228277313	1000	+	.	gene_id "MSTRG.24461"; transcript_id "MSTRG.24461.191"; exon_number "24";
chr1	StringTie	exon	228277505	228277666	1000	+	.	gene_id "MSTRG.24461"; transcript_id "MSTRG.24461.191"; exon_number "25";
chr1	StringTie	exon	228277754	228277858	1000	+	.	gene_id "MSTRG.24461"; transcript_id "MSTRG.24461.191"; exon_number "26";
chr1	StringTie	exon	228278689	228278955	1000	+	.	gene_id "MSTRG.24461"; transcript_id "MSTRG.24461.191"; exon_number "27";
chr1	StringTie	exon	228279175	228279444	1000	+	.	gene_id "MSTRG.24461"; transcript_id "MSTRG.24461.191"; exon_number "28";
chr1	StringTie	exon	228279821	228280087	1000	+	.	gene_id "MSTRG.24461"; transcript_id "MSTRG.24461.191"; exon_number "29";
chr1	StringTie	exon	228280179	228280445	1000	+	.	gene_id "MSTRG.24461"; transcript_id "MSTRG.24461.191"; exon_number "30";
chr1	StringTie	exon	228280530	228280796	1000	+	.	gene_id "MSTRG.24461"; transcript_id "MSTRG.24461.191"; exon_number "31";
chr1	StringTie	exon	228281933	228282205	1000	+	.	gene_id "MSTRG.24461"; transcript_id "MSTRG.24461.191"; exon_number "32";
chr1	StringTie	exon	228283018	228283284	1000	+	.	gene_id "MSTRG.24461"; transcript_id "MSTRG.24461.191"; exon_number "33";
chr1	StringTie	exon	228283503	228283769	1000	+	.	gene_id "MSTRG.24461"; transcript_id "MSTRG.24461.191"; exon_number "34";
chr1	StringTie	exon	228286078	228286350	1000	+	.	gene_id "MSTRG.24461"; transcript_id "MSTRG.24461.191"; exon_number "35";
chr1	StringTie	exon	228286773	228287039	1000	+	.	gene_id "MSTRG.24461"; transcript_id "MSTRG.24461.191"; exon_number "36";
chr1	StringTie	exon	228287694	228287960	1000	+	.	gene_id "MSTRG.24461"; transcript_id "MSTRG.24461.191"; exon_number "37";
chr1	StringTie	exon	228288061	228288324	1000	+	.	gene_id "MSTRG.24461"; transcript_id "MSTRG.24461.191"; exon_number "38";
chr1	StringTie	exon	228288625	228288888	1000	+	.	gene_id "MSTRG.24461"; transcript_id "MSTRG.24461.191"; exon_number "39";
chr1	StringTie	exon	228291898	228292161	1000	+	.	gene_id "MSTRG.24461"; transcript_id "MSTRG.24461.191"; exon_number "40";
chr1	StringTie	exon	228292523	228292786	1000	+	.	gene_id "MSTRG.24461"; transcript_id "MSTRG.24461.191"; exon_number "41";
chr1	StringTie	exon	228293353	228293616	1000	+	.	gene_id "MSTRG.24461"; transcript_id "MSTRG.24461.191"; exon_number "42";
chr1	StringTie	exon	228294152	228294415	1000	+	.	gene_id "MSTRG.24461"; transcript_id "MSTRG.24461.191"; exon_number "43";
chr1	StringTie	exon	228294780	228295043	1000	+	.	gene_id "MSTRG.24461"; transcript_id "MSTRG.24461.191"; exon_number "44";
chr1	StringTie	exon	228298454	228298717	1000	+	.	gene_id "MSTRG.24461"; transcript_id "MSTRG.24461.191"; exon_number "45";
chr1	StringTie	exon	228299259	228299522	1000	+	.	gene_id "MSTRG.24461"; transcript_id "MSTRG.24461.191"; exon_number "46";
chr1	StringTie	exon	228299882	228300145	1000	+	.	gene_id "MSTRG.24461"; transcript_id "MSTRG.24461.191"; exon_number "47";
chr1	StringTie	exon	228303675	228303938	1000	+	.	gene_id "MSTRG.24461"; transcript_id "MSTRG.24461.191"; exon_number "48";
chr1	StringTie	exon	228304303	228304566	1000	+	.	gene_id "MSTRG.24461"; transcript_id "MSTRG.24461.191"; exon_number "49";
chr1	StringTie	exon	228305123	228305386	1000	+	.	gene_id "MSTRG.24461"; transcript_id "MSTRG.24461.191"; exon_number "50";
chr1	StringTie	exon	228306372	228306638	1000	+	.	gene_id "MSTRG.24461"; transcript_id "MSTRG.24461.191"; exon_number "51";
chr1	StringTie	exon	228306901	228307167	1000	+	.	gene_id "MSTRG.24461"; transcript_id "MSTRG.24461.191"; exon_number "52";
chr1	StringTie	exon	228307259	228307531	1000	+	.	gene_id "MSTRG.24461"; transcript_id "MSTRG.24461.191"; exon_number "53";
chr1	StringTie	exon	228308111	228308419	1000	+	.	gene_id "MSTRG.24461"; transcript_id "MSTRG.24461.191"; exon_number "54";
chr1	StringTie	exon	228309099	228309295	1000	+	.	gene_id "MSTRG.24461"; transcript_id "MSTRG.24461.191"; exon_number "55";
chr1	StringTie	exon	228309484	228309559	1000	+	.	gene_id "MSTRG.24461"; transcript_id "MSTRG.24461.191"; exon_number "56";
chr1	StringTie	exon	228313614	228313886	1000	+	.	gene_id "MSTRG.24461"; transcript_id "MSTRG.24461.191"; exon_number "57";
chr1	StringTie	exon	228314814	228315080	1000	+	.	gene_id "MSTRG.24461"; transcript_id "MSTRG.24461.191"; exon_number "58";
chr1	StringTie	exon	228315847	228316119	1000	+	.	gene_id "MSTRG.24461"; transcript_id "MSTRG.24461.191"; exon_number "59";
chr1	StringTie	exon	228316709	228316984	1000	+	.	gene_id "MSTRG.24461"; transcript_id "MSTRG.24461.191"; exon_number "60";
chr1	StringTie	exon	228317464	228317751	1000	+	.	gene_id "MSTRG.24461"; transcript_id "MSTRG.24461.191"; exon_number "61";
chr1	StringTie	exon	228317892	228318173	1000	+	.	gene_id "MSTRG.24461"; transcript_id "MSTRG.24461.191"; exon_number "62";
chr1	StringTie	exon	228318884	228319254	1000	+	.	gene_id "MSTRG.24461"; transcript_id "MSTRG.24461.191"; exon_number "63";
chr1	StringTie	exon	228321344	228322214	1000	+	.	gene_id "MSTRG.24461"; transcript_id "MSTRG.24461.191"; exon_number "64";
chr1	StringTie	exon	228323328	228323606	1000	+	.	gene_id "MSTRG.24461"; transcript_id "MSTRG.24461.191"; exon_number "65";
chr1	StringTie	exon	228332860	228332938	1000	+	.	gene_id "MSTRG.24461"; transcript_id "MSTRG.24461.191"; exon_number "66";
chr1	StringTie	exon	228333199	228333323	1000	+	.	gene_id "MSTRG.24461"; transcript_id "MSTRG.24461.191"; exon_number "67";
chr1	StringTie	exon	228333583	228333780	1000	+	.	gene_id "MSTRG.24461"; transcript_id "MSTRG.24461.191"; exon_number "68";
chr1	StringTie	exon	228334512	228334544	1000	+	.	gene_id "MSTRG.24461"; transcript_id "MSTRG.24461.191"; exon_number "69";
chr1	StringTie	exon	228334815	228334913	1000	+	.	gene_id "MSTRG.24461"; transcript_id "MSTRG.24461.191"; exon_number "70";
chr1	StringTie	exon	228335080	228335298	1000	+	.	gene_id "MSTRG.24461"; transcript_id "MSTRG.24461.191"; exon_number "71";
chr1	StringTie	exon	228335791	228335851	1000	+	.	gene_id "MSTRG.24461"; transcript_id "MSTRG.24461.191"; exon_number "72";
chr1	StringTie	exon	228336200	228336270	1000	+	.	gene_id "MSTRG.24461"; transcript_id "MSTRG.24461.191"; exon_number "73";
chr1	StringTie	exon	228337004	228337126	1000	+	.	gene_id "MSTRG.24461"; transcript_id "MSTRG.24461.191"; exon_number "74";
chr1	StringTie	exon	228337244	228337383	1000	+	.	gene_id "MSTRG.24461"; transcript_id "MSTRG.24461.191"; exon_number "75";
chr1	StringTie	exon	228337944	228338144	1000	+	.	gene_id "MSTRG.24461"; transcript_id "MSTRG.24461.191"; exon_number "76";
chr1	StringTie	exon	228338290	228338372	1000	+	.	gene_id "MSTRG.24461"; transcript_id "MSTRG.24461.191"; exon_number "77";
chr1	StringTie	exon	228338853	228339026	1000	+	.	gene_id "MSTRG.24461"; transcript_id "MSTRG.24461.191"; exon_number "78";
chr1	StringTie	exon	228339945	228340101	1000	+	.	gene_id "MSTRG.24461"; transcript_id "MSTRG.24461.191"; exon_number "79";
chr1	StringTie	exon	228340506	228340622	1000	+	.	gene_id "MSTRG.24461"; transcript_id "MSTRG.24461.191"; exon_number "80";
chr1	StringTie	exon	228340724	228340888	1000	+	.	gene_id "MSTRG.24461"; transcript_id "MSTRG.24461.191"; exon_number "81";
chr1	StringTie	exon	228341095	228341253	1000	+	.	gene_id "MSTRG.24461"; transcript_id "MSTRG.24461.191"; exon_number "82";
chr1	StringTie	exon	228341437	228341614	1000	+	.	gene_id "MSTRG.24461"; transcript_id "MSTRG.24461.191"; exon_number "83";
chr1	StringTie	exon	228342119	228342232	1000	+	.	gene_id "MSTRG.24461"; transcript_id "MSTRG.24461.191"; exon_number "84";
chr1	StringTie	exon	228349890	228350057	1000	+	.	gene_id "MSTRG.24461"; transcript_id "MSTRG.24461.191"; exon_number "85";
chr1	StringTie	exon	228350841	228350943	1000	+	.	gene_id "MSTRG.24461"; transcript_id "MSTRG.24461.191"; exon_number "86";
chr1	StringTie	exon	228351321	228351450	1000	+	.	gene_id "MSTRG.24461"; transcript_id "MSTRG.24461.191"; exon_number "87";
chr1	StringTie	exon	228352951	228353062	1000	+	.	gene_id "MSTRG.24461"; transcript_id "MSTRG.24461.191"; exon_number "88";
chr1	StringTie	exon	228362576	228362755	1000	+	.	gene_id "MSTRG.24461"; transcript_id "MSTRG.24461.191"; exon_number "89";
chr1	StringTie	exon	228364981	228365077	1000	+	.	gene_id "MSTRG.24461"; transcript_id "MSTRG.24461.191"; exon_number "90";
chr1	StringTie	exon	228365436	228365560	1000	+	.	gene_id "MSTRG.24461"; transcript_id "MSTRG.24461.191"; exon_number "91";
chr1	StringTie	exon	228366074	228366186	1000	+	.	gene_id "MSTRG.24461"; transcript_id "MSTRG.24461.191"; exon_number "92";
chr1	StringTie	exon	228366400	228366568	1000	+	.	gene_id "MSTRG.24461"; transcript_id "MSTRG.24461.191"; exon_number "93";
chr1	StringTie	exon	228366808	228366889	1000	+	.	gene_id "MSTRG.24461"; transcript_id "MSTRG.24461.191"; exon_number "94";
chr1	StringTie	exon	228366975	228367175	1000	+	.	gene_id "MSTRG.24461"; transcript_id "MSTRG.24461.191"; exon_number "95";
chr1	StringTie	exon	228367886	228367946	1000	+	.	gene_id "MSTRG.24461"; transcript_id "MSTRG.24461.191"; exon_number "96";
chr1	StringTie	exon	228368339	228368416	1000	+	.	gene_id "MSTRG.24461"; transcript_id "MSTRG.24461.191"; exon_number "97";
chr1	StringTie	exon	228368722	228368894	1000	+	.	gene_id "MSTRG.24461"; transcript_id "MSTRG.24461.191"; exon_number "98";
chr1	StringTie	exon	228369136	228369162	1000	+	.	gene_id "MSTRG.24461"; transcript_id "MSTRG.24461.191"; exon_number "99";
chr1	StringTie	exon	228369942	228370094	1000	+	.	gene_id "MSTRG.24461"; transcript_id "MSTRG.24461.191"; exon_number "100";
chr1	StringTie	exon	228370193	228370238	1000	+	.	gene_id "MSTRG.24461"; transcript_id "MSTRG.24461.191"; exon_number "101";
chr1	StringTie	exon	228370679	228370756	1000	+	.	gene_id "MSTRG.24461"; transcript_id "MSTRG.24461.191"; exon_number "102";
chr1	StringTie	exon	228371023	228373081	1000	+	.	gene_id "MSTRG.24461"; transcript_id "MSTRG.24461.191"; exon_number "103";
chr1	StringTie	exon	228373932	228374012	1000	+	.	gene_id "MSTRG.24461"; transcript_id "MSTRG.24461.191"; exon_number "104";
chr1	StringTie	exon	228374314	228374424	1000	+	.	gene_id "MSTRG.24461"; transcript_id "MSTRG.24461.191"; exon_number "105";
chr1	StringTie	exon	228374585	228374752	1000	+	.	gene_id "MSTRG.24461"; transcript_id "MSTRG.24461.191"; exon_number "106";
chr1	StringTie	exon	228375702	228375824	1000	+	.	gene_id "MSTRG.24461"; transcript_id "MSTRG.24461.191"; exon_number "107";
chr1	StringTie	exon	228376008	228376178	1000	+	.	gene_id "MSTRG.24461"; transcript_id "MSTRG.24461.191"; exon_number "108";
chr1	StringTie	exon	228376793	228376874	1000	+	.	gene_id "MSTRG.24461"; transcript_id "MSTRG.24461.191"; exon_number "109";
chr1	StringTie	exon	228377052	228377291	1000	+	.	gene_id "MSTRG.24461"; transcript_id "MSTRG.24461.191"; exon_number "110";
chr1	StringTie	exon	228377489	228377712	1000	+	.	gene_id "MSTRG.24461"; transcript_id "MSTRG.24461.191"; exon_number "111";
chr1	StringTie	exon	228377931	228378006	1000	+	.	gene_id "MSTRG.24461"; transcript_id "MSTRG.24461.191"; exon_number "112";
chr1	StringTie	exon	228378271	228378420	1000	+	.	gene_id "MSTRG.24461"; transcript_id "MSTRG.24461.191"; exon_number "113";
chr1	StringTie	exon	228378618	228379351	1000	+	.	gene_id "MSTRG.24461"; transcript_id "MSTRG.24461.191"; exon_number "114";
chr1	StringTie	transcript	228207937	228379321	1000	+	.	gene_id "MSTRG.24461"; transcript_id "MSTRG.24461.192";
chr1	StringTie	exon	228207937	228208185	1000	+	.	gene_id "MSTRG.24461"; transcript_id "MSTRG.24461.192"; exon_number "1";
chr1	StringTie	exon	228211766	228212771	1000	+	.	gene_id "MSTRG.24461"; transcript_id "MSTRG.24461.192"; exon_number "2";
chr1	StringTie	exon	228213441	228213710	1000	+	.	gene_id "MSTRG.24461"; transcript_id "MSTRG.24461.192"; exon_number "3";
chr1	StringTie	exon	228214174	228214434	1000	+	.	gene_id "MSTRG.24461"; transcript_id "MSTRG.24461.192"; exon_number "4";
chr1	StringTie	exon	228214790	228215098	1000	+	.	gene_id "MSTRG.24461"; transcript_id "MSTRG.24461.192"; exon_number "5";
chr1	StringTie	exon	228215563	228215829	1000	+	.	gene_id "MSTRG.24461"; transcript_id "MSTRG.24461.192"; exon_number "6";
chr1	StringTie	exon	228216421	228216702	1000	+	.	gene_id "MSTRG.24461"; transcript_id "MSTRG.24461.192"; exon_number "7";
chr1	StringTie	exon	228217013	228217288	1000	+	.	gene_id "MSTRG.24461"; transcript_id "MSTRG.24461.192"; exon_number "8";
chr1	StringTie	exon	228219324	228219599	1000	+	.	gene_id "MSTRG.24461"; transcript_id "MSTRG.24461.192"; exon_number "9";
chr1	StringTie	exon	228224459	228224734	1000	+	.	gene_id "MSTRG.24461"; transcript_id "MSTRG.24461.192"; exon_number "10";
chr1	StringTie	exon	228243183	228243458	1000	+	.	gene_id "MSTRG.24461"; transcript_id "MSTRG.24461.192"; exon_number "11";
chr1	StringTie	exon	228244296	228244571	1000	+	.	gene_id "MSTRG.24461"; transcript_id "MSTRG.24461.192"; exon_number "12";
chr1	StringTie	exon	228245413	228245688	1000	+	.	gene_id "MSTRG.24461"; transcript_id "MSTRG.24461.192"; exon_number "13";
chr1	StringTie	exon	228246528	228246803	1000	+	.	gene_id "MSTRG.24461"; transcript_id "MSTRG.24461.192"; exon_number "14";
chr1	StringTie	exon	228249965	228250240	1000	+	.	gene_id "MSTRG.24461"; transcript_id "MSTRG.24461.192"; exon_number "15";
chr1	StringTie	exon	228256651	228256926	1000	+	.	gene_id "MSTRG.24461"; transcript_id "MSTRG.24461.192"; exon_number "16";
chr1	StringTie	exon	228268530	228268805	1000	+	.	gene_id "MSTRG.24461"; transcript_id "MSTRG.24461.192"; exon_number "17";
chr1	StringTie	exon	228271925	228272221	1000	+	.	gene_id "MSTRG.24461"; transcript_id "MSTRG.24461.192"; exon_number "18";
chr1	StringTie	exon	228273272	228273547	1000	+	.	gene_id "MSTRG.24461"; transcript_id "MSTRG.24461.192"; exon_number "19";
chr1	StringTie	exon	228273770	228274048	1000	+	.	gene_id "MSTRG.24461"; transcript_id "MSTRG.24461.192"; exon_number "20";
chr1	StringTie	exon	228274178	228274444	1000	+	.	gene_id "MSTRG.24461"; transcript_id "MSTRG.24461.192"; exon_number "21";
chr1	StringTie	exon	228274572	228274841	1000	+	.	gene_id "MSTRG.24461"; transcript_id "MSTRG.24461.192"; exon_number "22";
chr1	StringTie	exon	228275760	228276026	1000	+	.	gene_id "MSTRG.24461"; transcript_id "MSTRG.24461.192"; exon_number "23";
chr1	StringTie	exon	228276450	228276716	1000	+	.	gene_id "MSTRG.24461"; transcript_id "MSTRG.24461.192"; exon_number "24";
chr1	StringTie	exon	228276930	228277042	1000	+	.	gene_id "MSTRG.24461"; transcript_id "MSTRG.24461.192"; exon_number "25";
chr1	StringTie	exon	228277160	228277313	1000	+	.	gene_id "MSTRG.24461"; transcript_id "MSTRG.24461.192"; exon_number "26";
chr1	StringTie	exon	228277505	228277666	1000	+	.	gene_id "MSTRG.24461"; transcript_id "MSTRG.24461.192"; exon_number "27";
chr1	StringTie	exon	228277754	228277858	1000	+	.	gene_id "MSTRG.24461"; transcript_id "MSTRG.24461.192"; exon_number "28";
chr1	StringTie	exon	228278689	228278955	1000	+	.	gene_id "MSTRG.24461"; transcript_id "MSTRG.24461.192"; exon_number "29";
chr1	StringTie	exon	228279175	228279444	1000	+	.	gene_id "MSTRG.24461"; transcript_id "MSTRG.24461.192"; exon_number "30";
chr1	StringTie	exon	228279821	228280087	1000	+	.	gene_id "MSTRG.24461"; transcript_id "MSTRG.24461.192"; exon_number "31";
chr1	StringTie	exon	228280179	228280445	1000	+	.	gene_id "MSTRG.24461"; transcript_id "MSTRG.24461.192"; exon_number "32";
chr1	StringTie	exon	228280530	228280796	1000	+	.	gene_id "MSTRG.24461"; transcript_id "MSTRG.24461.192"; exon_number "33";
chr1	StringTie	exon	228281933	228282205	1000	+	.	gene_id "MSTRG.24461"; transcript_id "MSTRG.24461.192"; exon_number "34";
chr1	StringTie	exon	228283018	228283284	1000	+	.	gene_id "MSTRG.24461"; transcript_id "MSTRG.24461.192"; exon_number "35";
chr1	StringTie	exon	228283503	228283769	1000	+	.	gene_id "MSTRG.24461"; transcript_id "MSTRG.24461.192"; exon_number "36";
chr1	StringTie	exon	228286078	228286350	1000	+	.	gene_id "MSTRG.24461"; transcript_id "MSTRG.24461.192"; exon_number "37";
chr1	StringTie	exon	228286773	228287032	1000	+	.	gene_id "MSTRG.24461"; transcript_id "MSTRG.24461.192"; exon_number "38";
chr1	StringTie	exon	228287694	228287960	1000	+	.	gene_id "MSTRG.24461"; transcript_id "MSTRG.24461.192"; exon_number "39";
chr1	StringTie	exon	228288061	228288324	1000	+	.	gene_id "MSTRG.24461"; transcript_id "MSTRG.24461.192"; exon_number "40";
chr1	StringTie	exon	228288625	228288888	1000	+	.	gene_id "MSTRG.24461"; transcript_id "MSTRG.24461.192"; exon_number "41";
chr1	StringTie	exon	228291898	228292161	1000	+	.	gene_id "MSTRG.24461"; transcript_id "MSTRG.24461.192"; exon_number "42";
chr1	StringTie	exon	228292523	228292786	1000	+	.	gene_id "MSTRG.24461"; transcript_id "MSTRG.24461.192"; exon_number "43";
chr1	StringTie	exon	228293353	228293616	1000	+	.	gene_id "MSTRG.24461"; transcript_id "MSTRG.24461.192"; exon_number "44";
chr1	StringTie	exon	228294152	228294415	1000	+	.	gene_id "MSTRG.24461"; transcript_id "MSTRG.24461.192"; exon_number "45";
chr1	StringTie	exon	228294780	228295043	1000	+	.	gene_id "MSTRG.24461"; transcript_id "MSTRG.24461.192"; exon_number "46";
chr1	StringTie	exon	228298454	228298717	1000	+	.	gene_id "MSTRG.24461"; transcript_id "MSTRG.24461.192"; exon_number "47";
chr1	StringTie	exon	228299259	228299522	1000	+	.	gene_id "MSTRG.24461"; transcript_id "MSTRG.24461.192"; exon_number "48";
chr1	StringTie	exon	228299882	228300145	1000	+	.	gene_id "MSTRG.24461"; transcript_id "MSTRG.24461.192"; exon_number "49";
chr1	StringTie	exon	228303675	228303938	1000	+	.	gene_id "MSTRG.24461"; transcript_id "MSTRG.24461.192"; exon_number "50";
chr1	StringTie	exon	228304303	228304566	1000	+	.	gene_id "MSTRG.24461"; transcript_id "MSTRG.24461.192"; exon_number "51";
chr1	StringTie	exon	228305123	228305386	1000	+	.	gene_id "MSTRG.24461"; transcript_id "MSTRG.24461.192"; exon_number "52";
chr1	StringTie	exon	228306372	228306638	1000	+	.	gene_id "MSTRG.24461"; transcript_id "MSTRG.24461.192"; exon_number "53";
chr1	StringTie	exon	228306901	228307167	1000	+	.	gene_id "MSTRG.24461"; transcript_id "MSTRG.24461.192"; exon_number "54";
chr1	StringTie	exon	228307259	228307531	1000	+	.	gene_id "MSTRG.24461"; transcript_id "MSTRG.24461.192"; exon_number "55";
chr1	StringTie	exon	228308111	228308383	1000	+	.	gene_id "MSTRG.24461"; transcript_id "MSTRG.24461.192"; exon_number "56";
chr1	StringTie	exon	228309099	228309295	1000	+	.	gene_id "MSTRG.24461"; transcript_id "MSTRG.24461.192"; exon_number "57";
chr1	StringTie	exon	228309484	228309559	1000	+	.	gene_id "MSTRG.24461"; transcript_id "MSTRG.24461.192"; exon_number "58";
chr1	StringTie	exon	228313614	228313886	1000	+	.	gene_id "MSTRG.24461"; transcript_id "MSTRG.24461.192"; exon_number "59";
chr1	StringTie	exon	228314814	228315080	1000	+	.	gene_id "MSTRG.24461"; transcript_id "MSTRG.24461.192"; exon_number "60";
chr1	StringTie	exon	228315847	228316119	1000	+	.	gene_id "MSTRG.24461"; transcript_id "MSTRG.24461.192"; exon_number "61";
chr1	StringTie	exon	228316709	228316984	1000	+	.	gene_id "MSTRG.24461"; transcript_id "MSTRG.24461.192"; exon_number "62";
chr1	StringTie	exon	228317464	228317751	1000	+	.	gene_id "MSTRG.24461"; transcript_id "MSTRG.24461.192"; exon_number "63";
chr1	StringTie	exon	228317895	228318173	1000	+	.	gene_id "MSTRG.24461"; transcript_id "MSTRG.24461.192"; exon_number "64";
chr1	StringTie	exon	228318884	228319254	1000	+	.	gene_id "MSTRG.24461"; transcript_id "MSTRG.24461.192"; exon_number "65";
chr1	StringTie	exon	228321344	228322214	1000	+	.	gene_id "MSTRG.24461"; transcript_id "MSTRG.24461.192"; exon_number "66";
chr1	StringTie	exon	228323328	228323606	1000	+	.	gene_id "MSTRG.24461"; transcript_id "MSTRG.24461.192"; exon_number "67";
chr1	StringTie	exon	228332860	228332938	1000	+	.	gene_id "MSTRG.24461"; transcript_id "MSTRG.24461.192"; exon_number "68";
chr1	StringTie	exon	228333199	228333323	1000	+	.	gene_id "MSTRG.24461"; transcript_id "MSTRG.24461.192"; exon_number "69";
chr1	StringTie	exon	228333583	228333780	1000	+	.	gene_id "MSTRG.24461"; transcript_id "MSTRG.24461.192"; exon_number "70";
chr1	StringTie	exon	228334512	228334544	1000	+	.	gene_id "MSTRG.24461"; transcript_id "MSTRG.24461.192"; exon_number "71";
chr1	StringTie	exon	228334815	228334913	1000	+	.	gene_id "MSTRG.24461"; transcript_id "MSTRG.24461.192"; exon_number "72";
chr1	StringTie	exon	228335080	228335298	1000	+	.	gene_id "MSTRG.24461"; transcript_id "MSTRG.24461.192"; exon_number "73";
chr1	StringTie	exon	228335791	228335851	1000	+	.	gene_id "MSTRG.24461"; transcript_id "MSTRG.24461.192"; exon_number "74";
chr1	StringTie	exon	228336200	228336270	1000	+	.	gene_id "MSTRG.24461"; transcript_id "MSTRG.24461.192"; exon_number "75";
chr1	StringTie	exon	228337004	228337126	1000	+	.	gene_id "MSTRG.24461"; transcript_id "MSTRG.24461.192"; exon_number "76";
chr1	StringTie	exon	228337244	228337383	1000	+	.	gene_id "MSTRG.24461"; transcript_id "MSTRG.24461.192"; exon_number "77";
chr1	StringTie	exon	228337944	228338144	1000	+	.	gene_id "MSTRG.24461"; transcript_id "MSTRG.24461.192"; exon_number "78";
chr1	StringTie	exon	228338290	228338372	1000	+	.	gene_id "MSTRG.24461"; transcript_id "MSTRG.24461.192"; exon_number "79";
chr1	StringTie	exon	228338853	228339026	1000	+	.	gene_id "MSTRG.24461"; transcript_id "MSTRG.24461.192"; exon_number "80";
chr1	StringTie	exon	228339942	228340101	1000	+	.	gene_id "MSTRG.24461"; transcript_id "MSTRG.24461.192"; exon_number "81";
chr1	StringTie	exon	228340506	228340622	1000	+	.	gene_id "MSTRG.24461"; transcript_id "MSTRG.24461.192"; exon_number "82";
chr1	StringTie	exon	228340724	228340888	1000	+	.	gene_id "MSTRG.24461"; transcript_id "MSTRG.24461.192"; exon_number "83";
chr1	StringTie	exon	228341095	228341253	1000	+	.	gene_id "MSTRG.24461"; transcript_id "MSTRG.24461.192"; exon_number "84";
chr1	StringTie	exon	228341437	228341614	1000	+	.	gene_id "MSTRG.24461"; transcript_id "MSTRG.24461.192"; exon_number "85";
chr1	StringTie	exon	228342119	228342232	1000	+	.	gene_id "MSTRG.24461"; transcript_id "MSTRG.24461.192"; exon_number "86";
chr1	StringTie	exon	228349890	228350057	1000	+	.	gene_id "MSTRG.24461"; transcript_id "MSTRG.24461.192"; exon_number "87";
chr1	StringTie	exon	228350841	228350943	1000	+	.	gene_id "MSTRG.24461"; transcript_id "MSTRG.24461.192"; exon_number "88";
chr1	StringTie	exon	228351321	228351450	1000	+	.	gene_id "MSTRG.24461"; transcript_id "MSTRG.24461.192"; exon_number "89";
chr1	StringTie	exon	228352951	228353062	1000	+	.	gene_id "MSTRG.24461"; transcript_id "MSTRG.24461.192"; exon_number "90";
chr1	StringTie	exon	228362576	228362755	1000	+	.	gene_id "MSTRG.24461"; transcript_id "MSTRG.24461.192"; exon_number "91";
chr1	StringTie	exon	228364981	228365077	1000	+	.	gene_id "MSTRG.24461"; transcript_id "MSTRG.24461.192"; exon_number "92";
chr1	StringTie	exon	228365436	228365560	1000	+	.	gene_id "MSTRG.24461"; transcript_id "MSTRG.24461.192"; exon_number "93";
chr1	StringTie	exon	228366074	228366186	1000	+	.	gene_id "MSTRG.24461"; transcript_id "MSTRG.24461.192"; exon_number "94";
chr1	StringTie	exon	228366400	228366568	1000	+	.	gene_id "MSTRG.24461"; transcript_id "MSTRG.24461.192"; exon_number "95";
chr1	StringTie	exon	228366808	228366889	1000	+	.	gene_id "MSTRG.24461"; transcript_id "MSTRG.24461.192"; exon_number "96";
chr1	StringTie	exon	228366975	228367175	1000	+	.	gene_id "MSTRG.24461"; transcript_id "MSTRG.24461.192"; exon_number "97";
chr1	StringTie	exon	228367886	228367946	1000	+	.	gene_id "MSTRG.24461"; transcript_id "MSTRG.24461.192"; exon_number "98";
chr1	StringTie	exon	228368339	228368416	1000	+	.	gene_id "MSTRG.24461"; transcript_id "MSTRG.24461.192"; exon_number "99";
chr1	StringTie	exon	228368722	228368894	1000	+	.	gene_id "MSTRG.24461"; transcript_id "MSTRG.24461.192"; exon_number "100";
chr1	StringTie	exon	228369136	228369162	1000	+	.	gene_id "MSTRG.24461"; transcript_id "MSTRG.24461.192"; exon_number "101";
chr1	StringTie	exon	228369942	228370094	1000	+	.	gene_id "MSTRG.24461"; transcript_id "MSTRG.24461.192"; exon_number "102";
chr1	StringTie	exon	228370193	228370238	1000	+	.	gene_id "MSTRG.24461"; transcript_id "MSTRG.24461.192"; exon_number "103";
chr1	StringTie	exon	228370679	228370756	1000	+	.	gene_id "MSTRG.24461"; transcript_id "MSTRG.24461.192"; exon_number "104";
chr1	StringTie	exon	228371023	228373081	1000	+	.	gene_id "MSTRG.24461"; transcript_id "MSTRG.24461.192"; exon_number "105";
chr1	StringTie	exon	228373932	228374012	1000	+	.	gene_id "MSTRG.24461"; transcript_id "MSTRG.24461.192"; exon_number "106";
chr1	StringTie	exon	228374314	228374424	1000	+	.	gene_id "MSTRG.24461"; transcript_id "MSTRG.24461.192"; exon_number "107";
chr1	StringTie	exon	228374585	228374752	1000	+	.	gene_id "MSTRG.24461"; transcript_id "MSTRG.24461.192"; exon_number "108";
chr1	StringTie	exon	228375702	228375824	1000	+	.	gene_id "MSTRG.24461"; transcript_id "MSTRG.24461.192"; exon_number "109";
chr1	StringTie	exon	228376008	228376178	1000	+	.	gene_id "MSTRG.24461"; transcript_id "MSTRG.24461.192"; exon_number "110";
chr1	StringTie	exon	228376793	228376874	1000	+	.	gene_id "MSTRG.24461"; transcript_id "MSTRG.24461.192"; exon_number "111";
chr1	StringTie	exon	228377052	228377291	1000	+	.	gene_id "MSTRG.24461"; transcript_id "MSTRG.24461.192"; exon_number "112";
chr1	StringTie	exon	228377489	228377712	1000	+	.	gene_id "MSTRG.24461"; transcript_id "MSTRG.24461.192"; exon_number "113";
chr1	StringTie	exon	228377931	228378006	1000	+	.	gene_id "MSTRG.24461"; transcript_id "MSTRG.24461.192"; exon_number "114";
chr1	StringTie	exon	228378271	228378420	1000	+	.	gene_id "MSTRG.24461"; transcript_id "MSTRG.24461.192"; exon_number "115";
chr1	StringTie	exon	228378618	228379321	1000	+	.	gene_id "MSTRG.24461"; transcript_id "MSTRG.24461.192"; exon_number "116";
chr1	StringTie	transcript	228207955	228378913	1000	+	.	gene_id "MSTRG.24461"; transcript_id "MSTRG.24461.193";
chr1	StringTie	exon	228207955	228208185	1000	+	.	gene_id "MSTRG.24461"; transcript_id "MSTRG.24461.193"; exon_number "1";
chr1	StringTie	exon	228211766	228212771	1000	+	.	gene_id "MSTRG.24461"; transcript_id "MSTRG.24461.193"; exon_number "2";
chr1	StringTie	exon	228213441	228213710	1000	+	.	gene_id "MSTRG.24461"; transcript_id "MSTRG.24461.193"; exon_number "3";
chr1	StringTie	exon	228214174	228214434	1000	+	.	gene_id "MSTRG.24461"; transcript_id "MSTRG.24461.193"; exon_number "4";
chr1	StringTie	exon	228214790	228215098	1000	+	.	gene_id "MSTRG.24461"; transcript_id "MSTRG.24461.193"; exon_number "5";
chr1	StringTie	exon	228215563	228215829	1000	+	.	gene_id "MSTRG.24461"; transcript_id "MSTRG.24461.193"; exon_number "6";
chr1	StringTie	exon	228216421	228216702	1000	+	.	gene_id "MSTRG.24461"; transcript_id "MSTRG.24461.193"; exon_number "7";
chr1	StringTie	exon	228217013	228217288	1000	+	.	gene_id "MSTRG.24461"; transcript_id "MSTRG.24461.193"; exon_number "8";
chr1	StringTie	exon	228219324	228219599	1000	+	.	gene_id "MSTRG.24461"; transcript_id "MSTRG.24461.193"; exon_number "9";
chr1	StringTie	exon	228224459	228224734	1000	+	.	gene_id "MSTRG.24461"; transcript_id "MSTRG.24461.193"; exon_number "10";
chr1	StringTie	exon	228243183	228243458	1000	+	.	gene_id "MSTRG.24461"; transcript_id "MSTRG.24461.193"; exon_number "11";
chr1	StringTie	exon	228244296	228244571	1000	+	.	gene_id "MSTRG.24461"; transcript_id "MSTRG.24461.193"; exon_number "12";
chr1	StringTie	exon	228245413	228245688	1000	+	.	gene_id "MSTRG.24461"; transcript_id "MSTRG.24461.193"; exon_number "13";
chr1	StringTie	exon	228246528	228246803	1000	+	.	gene_id "MSTRG.24461"; transcript_id "MSTRG.24461.193"; exon_number "14";
chr1	StringTie	exon	228249965	228250240	1000	+	.	gene_id "MSTRG.24461"; transcript_id "MSTRG.24461.193"; exon_number "15";
chr1	StringTie	exon	228256651	228256926	1000	+	.	gene_id "MSTRG.24461"; transcript_id "MSTRG.24461.193"; exon_number "16";
chr1	StringTie	exon	228264116	228264391	1000	+	.	gene_id "MSTRG.24461"; transcript_id "MSTRG.24461.193"; exon_number "17";
chr1	StringTie	exon	228271925	228272221	1000	+	.	gene_id "MSTRG.24461"; transcript_id "MSTRG.24461.193"; exon_number "18";
chr1	StringTie	exon	228273272	228273547	1000	+	.	gene_id "MSTRG.24461"; transcript_id "MSTRG.24461.193"; exon_number "19";
chr1	StringTie	exon	228273770	228274048	1000	+	.	gene_id "MSTRG.24461"; transcript_id "MSTRG.24461.193"; exon_number "20";
chr1	StringTie	exon	228274178	228274444	1000	+	.	gene_id "MSTRG.24461"; transcript_id "MSTRG.24461.193"; exon_number "21";
chr1	StringTie	exon	228274572	228274841	1000	+	.	gene_id "MSTRG.24461"; transcript_id "MSTRG.24461.193"; exon_number "22";
chr1	StringTie	exon	228275760	228276026	1000	+	.	gene_id "MSTRG.24461"; transcript_id "MSTRG.24461.193"; exon_number "23";
chr1	StringTie	exon	228276450	228276716	1000	+	.	gene_id "MSTRG.24461"; transcript_id "MSTRG.24461.193"; exon_number "24";
chr1	StringTie	exon	228276930	228277042	1000	+	.	gene_id "MSTRG.24461"; transcript_id "MSTRG.24461.193"; exon_number "25";
chr1	StringTie	exon	228277160	228277313	1000	+	.	gene_id "MSTRG.24461"; transcript_id "MSTRG.24461.193"; exon_number "26";
chr1	StringTie	exon	228277505	228277666	1000	+	.	gene_id "MSTRG.24461"; transcript_id "MSTRG.24461.193"; exon_number "27";
chr1	StringTie	exon	228277754	228277858	1000	+	.	gene_id "MSTRG.24461"; transcript_id "MSTRG.24461.193"; exon_number "28";
chr1	StringTie	exon	228278689	228278955	1000	+	.	gene_id "MSTRG.24461"; transcript_id "MSTRG.24461.193"; exon_number "29";
chr1	StringTie	exon	228279175	228279444	1000	+	.	gene_id "MSTRG.24461"; transcript_id "MSTRG.24461.193"; exon_number "30";
chr1	StringTie	exon	228279821	228280087	1000	+	.	gene_id "MSTRG.24461"; transcript_id "MSTRG.24461.193"; exon_number "31";
chr1	StringTie	exon	228280179	228280445	1000	+	.	gene_id "MSTRG.24461"; transcript_id "MSTRG.24461.193"; exon_number "32";
chr1	StringTie	exon	228280530	228280796	1000	+	.	gene_id "MSTRG.24461"; transcript_id "MSTRG.24461.193"; exon_number "33";
chr1	StringTie	exon	228281933	228282205	1000	+	.	gene_id "MSTRG.24461"; transcript_id "MSTRG.24461.193"; exon_number "34";
chr1	StringTie	exon	228283018	228283284	1000	+	.	gene_id "MSTRG.24461"; transcript_id "MSTRG.24461.193"; exon_number "35";
chr1	StringTie	exon	228283503	228283769	1000	+	.	gene_id "MSTRG.24461"; transcript_id "MSTRG.24461.193"; exon_number "36";
chr1	StringTie	exon	228286078	228286350	1000	+	.	gene_id "MSTRG.24461"; transcript_id "MSTRG.24461.193"; exon_number "37";
chr1	StringTie	exon	228286773	228287039	1000	+	.	gene_id "MSTRG.24461"; transcript_id "MSTRG.24461.193"; exon_number "38";
chr1	StringTie	exon	228287694	228287960	1000	+	.	gene_id "MSTRG.24461"; transcript_id "MSTRG.24461.193"; exon_number "39";
chr1	StringTie	exon	228288061	228288324	1000	+	.	gene_id "MSTRG.24461"; transcript_id "MSTRG.24461.193"; exon_number "40";
chr1	StringTie	exon	228288625	228288888	1000	+	.	gene_id "MSTRG.24461"; transcript_id "MSTRG.24461.193"; exon_number "41";
chr1	StringTie	exon	228291898	228292161	1000	+	.	gene_id "MSTRG.24461"; transcript_id "MSTRG.24461.193"; exon_number "42";
chr1	StringTie	exon	228292523	228293616	1000	+	.	gene_id "MSTRG.24461"; transcript_id "MSTRG.24461.193"; exon_number "43";
chr1	StringTie	exon	228294152	228294415	1000	+	.	gene_id "MSTRG.24461"; transcript_id "MSTRG.24461.193"; exon_number "44";
chr1	StringTie	exon	228294780	228295043	1000	+	.	gene_id "MSTRG.24461"; transcript_id "MSTRG.24461.193"; exon_number "45";
chr1	StringTie	exon	228298454	228298717	1000	+	.	gene_id "MSTRG.24461"; transcript_id "MSTRG.24461.193"; exon_number "46";
chr1	StringTie	exon	228299259	228299522	1000	+	.	gene_id "MSTRG.24461"; transcript_id "MSTRG.24461.193"; exon_number "47";
chr1	StringTie	exon	228299882	228300145	1000	+	.	gene_id "MSTRG.24461"; transcript_id "MSTRG.24461.193"; exon_number "48";
chr1	StringTie	exon	228303675	228303938	1000	+	.	gene_id "MSTRG.24461"; transcript_id "MSTRG.24461.193"; exon_number "49";
chr1	StringTie	exon	228304303	228304566	1000	+	.	gene_id "MSTRG.24461"; transcript_id "MSTRG.24461.193"; exon_number "50";
chr1	StringTie	exon	228305123	228305386	1000	+	.	gene_id "MSTRG.24461"; transcript_id "MSTRG.24461.193"; exon_number "51";
chr1	StringTie	exon	228306372	228306638	1000	+	.	gene_id "MSTRG.24461"; transcript_id "MSTRG.24461.193"; exon_number "52";
chr1	StringTie	exon	228306901	228307167	1000	+	.	gene_id "MSTRG.24461"; transcript_id "MSTRG.24461.193"; exon_number "53";
chr1	StringTie	exon	228307259	228307531	1000	+	.	gene_id "MSTRG.24461"; transcript_id "MSTRG.24461.193"; exon_number "54";
chr1	StringTie	exon	228308111	228308383	1000	+	.	gene_id "MSTRG.24461"; transcript_id "MSTRG.24461.193"; exon_number "55";
chr1	StringTie	exon	228309099	228309295	1000	+	.	gene_id "MSTRG.24461"; transcript_id "MSTRG.24461.193"; exon_number "56";
chr1	StringTie	exon	228309484	228309559	1000	+	.	gene_id "MSTRG.24461"; transcript_id "MSTRG.24461.193"; exon_number "57";
chr1	StringTie	exon	228315847	228316119	1000	+	.	gene_id "MSTRG.24461"; transcript_id "MSTRG.24461.193"; exon_number "58";
chr1	StringTie	exon	228316709	228316984	1000	+	.	gene_id "MSTRG.24461"; transcript_id "MSTRG.24461.193"; exon_number "59";
chr1	StringTie	exon	228317464	228317751	1000	+	.	gene_id "MSTRG.24461"; transcript_id "MSTRG.24461.193"; exon_number "60";
chr1	StringTie	exon	228317895	228318173	1000	+	.	gene_id "MSTRG.24461"; transcript_id "MSTRG.24461.193"; exon_number "61";
chr1	StringTie	exon	228318884	228319254	1000	+	.	gene_id "MSTRG.24461"; transcript_id "MSTRG.24461.193"; exon_number "62";
chr1	StringTie	exon	228321344	228322214	1000	+	.	gene_id "MSTRG.24461"; transcript_id "MSTRG.24461.193"; exon_number "63";
chr1	StringTie	exon	228323328	228323606	1000	+	.	gene_id "MSTRG.24461"; transcript_id "MSTRG.24461.193"; exon_number "64";
chr1	StringTie	exon	228332860	228332938	1000	+	.	gene_id "MSTRG.24461"; transcript_id "MSTRG.24461.193"; exon_number "65";
chr1	StringTie	exon	228333199	228333323	1000	+	.	gene_id "MSTRG.24461"; transcript_id "MSTRG.24461.193"; exon_number "66";
chr1	StringTie	exon	228333583	228333780	1000	+	.	gene_id "MSTRG.24461"; transcript_id "MSTRG.24461.193"; exon_number "67";
chr1	StringTie	exon	228334512	228334544	1000	+	.	gene_id "MSTRG.24461"; transcript_id "MSTRG.24461.193"; exon_number "68";
chr1	StringTie	exon	228334815	228334913	1000	+	.	gene_id "MSTRG.24461"; transcript_id "MSTRG.24461.193"; exon_number "69";
chr1	StringTie	exon	228335080	228335298	1000	+	.	gene_id "MSTRG.24461"; transcript_id "MSTRG.24461.193"; exon_number "70";
chr1	StringTie	exon	228335791	228335851	1000	+	.	gene_id "MSTRG.24461"; transcript_id "MSTRG.24461.193"; exon_number "71";
chr1	StringTie	exon	228336200	228336270	1000	+	.	gene_id "MSTRG.24461"; transcript_id "MSTRG.24461.193"; exon_number "72";
chr1	StringTie	exon	228337004	228337126	1000	+	.	gene_id "MSTRG.24461"; transcript_id "MSTRG.24461.193"; exon_number "73";
chr1	StringTie	exon	228337244	228337383	1000	+	.	gene_id "MSTRG.24461"; transcript_id "MSTRG.24461.193"; exon_number "74";
chr1	StringTie	exon	228337944	228338144	1000	+	.	gene_id "MSTRG.24461"; transcript_id "MSTRG.24461.193"; exon_number "75";
chr1	StringTie	exon	228338290	228338372	1000	+	.	gene_id "MSTRG.24461"; transcript_id "MSTRG.24461.193"; exon_number "76";
chr1	StringTie	exon	228338853	228339026	1000	+	.	gene_id "MSTRG.24461"; transcript_id "MSTRG.24461.193"; exon_number "77";
chr1	StringTie	exon	228339942	228340101	1000	+	.	gene_id "MSTRG.24461"; transcript_id "MSTRG.24461.193"; exon_number "78";
chr1	StringTie	exon	228340506	228340622	1000	+	.	gene_id "MSTRG.24461"; transcript_id "MSTRG.24461.193"; exon_number "79";
chr1	StringTie	exon	228340724	228340888	1000	+	.	gene_id "MSTRG.24461"; transcript_id "MSTRG.24461.193"; exon_number "80";
chr1	StringTie	exon	228341095	228341253	1000	+	.	gene_id "MSTRG.24461"; transcript_id "MSTRG.24461.193"; exon_number "81";
chr1	StringTie	exon	228341437	228341614	1000	+	.	gene_id "MSTRG.24461"; transcript_id "MSTRG.24461.193"; exon_number "82";
chr1	StringTie	exon	228342119	228342232	1000	+	.	gene_id "MSTRG.24461"; transcript_id "MSTRG.24461.193"; exon_number "83";
chr1	StringTie	exon	228349890	228350057	1000	+	.	gene_id "MSTRG.24461"; transcript_id "MSTRG.24461.193"; exon_number "84";
chr1	StringTie	exon	228350841	228350943	1000	+	.	gene_id "MSTRG.24461"; transcript_id "MSTRG.24461.193"; exon_number "85";
chr1	StringTie	exon	228351321	228351450	1000	+	.	gene_id "MSTRG.24461"; transcript_id "MSTRG.24461.193"; exon_number "86";
chr1	StringTie	exon	228352951	228353062	1000	+	.	gene_id "MSTRG.24461"; transcript_id "MSTRG.24461.193"; exon_number "87";
chr1	StringTie	exon	228362576	228362755	1000	+	.	gene_id "MSTRG.24461"; transcript_id "MSTRG.24461.193"; exon_number "88";
chr1	StringTie	exon	228364981	228365077	1000	+	.	gene_id "MSTRG.24461"; transcript_id "MSTRG.24461.193"; exon_number "89";
chr1	StringTie	exon	228365436	228365560	1000	+	.	gene_id "MSTRG.24461"; transcript_id "MSTRG.24461.193"; exon_number "90";
chr1	StringTie	exon	228366074	228366186	1000	+	.	gene_id "MSTRG.24461"; transcript_id "MSTRG.24461.193"; exon_number "91";
chr1	StringTie	exon	228366400	228366568	1000	+	.	gene_id "MSTRG.24461"; transcript_id "MSTRG.24461.193"; exon_number "92";
chr1	StringTie	exon	228366808	228366889	1000	+	.	gene_id "MSTRG.24461"; transcript_id "MSTRG.24461.193"; exon_number "93";
chr1	StringTie	exon	228366975	228367175	1000	+	.	gene_id "MSTRG.24461"; transcript_id "MSTRG.24461.193"; exon_number "94";
chr1	StringTie	exon	228367886	228367946	1000	+	.	gene_id "MSTRG.24461"; transcript_id "MSTRG.24461.193"; exon_number "95";
chr1	StringTie	exon	228368339	228368416	1000	+	.	gene_id "MSTRG.24461"; transcript_id "MSTRG.24461.193"; exon_number "96";
chr1	StringTie	exon	228368722	228368894	1000	+	.	gene_id "MSTRG.24461"; transcript_id "MSTRG.24461.193"; exon_number "97";
chr1	StringTie	exon	228369136	228369162	1000	+	.	gene_id "MSTRG.24461"; transcript_id "MSTRG.24461.193"; exon_number "98";
chr1	StringTie	exon	228369942	228370094	1000	+	.	gene_id "MSTRG.24461"; transcript_id "MSTRG.24461.193"; exon_number "99";
chr1	StringTie	exon	228370193	228370238	1000	+	.	gene_id "MSTRG.24461"; transcript_id "MSTRG.24461.193"; exon_number "100";
chr1	StringTie	exon	228370679	228370756	1000	+	.	gene_id "MSTRG.24461"; transcript_id "MSTRG.24461.193"; exon_number "101";
chr1	StringTie	exon	228371023	228373081	1000	+	.	gene_id "MSTRG.24461"; transcript_id "MSTRG.24461.193"; exon_number "102";
chr1	StringTie	exon	228373932	228374012	1000	+	.	gene_id "MSTRG.24461"; transcript_id "MSTRG.24461.193"; exon_number "103";
chr1	StringTie	exon	228374314	228374424	1000	+	.	gene_id "MSTRG.24461"; transcript_id "MSTRG.24461.193"; exon_number "104";
chr1	StringTie	exon	228374585	228374752	1000	+	.	gene_id "MSTRG.24461"; transcript_id "MSTRG.24461.193"; exon_number "105";
chr1	StringTie	exon	228375702	228375824	1000	+	.	gene_id "MSTRG.24461"; transcript_id "MSTRG.24461.193"; exon_number "106";
chr1	StringTie	exon	228376008	228376178	1000	+	.	gene_id "MSTRG.24461"; transcript_id "MSTRG.24461.193"; exon_number "107";
chr1	StringTie	exon	228376793	228376874	1000	+	.	gene_id "MSTRG.24461"; transcript_id "MSTRG.24461.193"; exon_number "108";
chr1	StringTie	exon	228377052	228377291	1000	+	.	gene_id "MSTRG.24461"; transcript_id "MSTRG.24461.193"; exon_number "109";
chr1	StringTie	exon	228377489	228377712	1000	+	.	gene_id "MSTRG.24461"; transcript_id "MSTRG.24461.193"; exon_number "110";
chr1	StringTie	exon	228377931	228378006	1000	+	.	gene_id "MSTRG.24461"; transcript_id "MSTRG.24461.193"; exon_number "111";
chr1	StringTie	exon	228378271	228378420	1000	+	.	gene_id "MSTRG.24461"; transcript_id "MSTRG.24461.193"; exon_number "112";
chr1	StringTie	exon	228378618	228378913	1000	+	.	gene_id "MSTRG.24461"; transcript_id "MSTRG.24461.193"; exon_number "113";
chr1	StringTie	transcript	228208004	228384431	1000	+	.	gene_id "MSTRG.24461"; transcript_id "MSTRG.24461.194";
chr1	StringTie	exon	228208004	228208185	1000	+	.	gene_id "MSTRG.24461"; transcript_id "MSTRG.24461.194"; exon_number "1";
chr1	StringTie	exon	228211766	228212771	1000	+	.	gene_id "MSTRG.24461"; transcript_id "MSTRG.24461.194"; exon_number "2";
chr1	StringTie	exon	228213441	228213710	1000	+	.	gene_id "MSTRG.24461"; transcript_id "MSTRG.24461.194"; exon_number "3";
chr1	StringTie	exon	228214174	228214434	1000	+	.	gene_id "MSTRG.24461"; transcript_id "MSTRG.24461.194"; exon_number "4";
chr1	StringTie	exon	228214790	228215098	1000	+	.	gene_id "MSTRG.24461"; transcript_id "MSTRG.24461.194"; exon_number "5";
chr1	StringTie	exon	228215563	228215829	1000	+	.	gene_id "MSTRG.24461"; transcript_id "MSTRG.24461.194"; exon_number "6";
chr1	StringTie	exon	228216421	228216702	1000	+	.	gene_id "MSTRG.24461"; transcript_id "MSTRG.24461.194"; exon_number "7";
chr1	StringTie	exon	228217013	228217288	1000	+	.	gene_id "MSTRG.24461"; transcript_id "MSTRG.24461.194"; exon_number "8";
chr1	StringTie	exon	228219324	228219599	1000	+	.	gene_id "MSTRG.24461"; transcript_id "MSTRG.24461.194"; exon_number "9";
chr1	StringTie	exon	228224459	228224734	1000	+	.	gene_id "MSTRG.24461"; transcript_id "MSTRG.24461.194"; exon_number "10";
chr1	StringTie	exon	228243183	228243458	1000	+	.	gene_id "MSTRG.24461"; transcript_id "MSTRG.24461.194"; exon_number "11";
chr1	StringTie	exon	228244296	228244571	1000	+	.	gene_id "MSTRG.24461"; transcript_id "MSTRG.24461.194"; exon_number "12";
chr1	StringTie	exon	228245413	228245688	1000	+	.	gene_id "MSTRG.24461"; transcript_id "MSTRG.24461.194"; exon_number "13";
chr1	StringTie	exon	228246528	228246803	1000	+	.	gene_id "MSTRG.24461"; transcript_id "MSTRG.24461.194"; exon_number "14";
chr1	StringTie	exon	228249965	228250240	1000	+	.	gene_id "MSTRG.24461"; transcript_id "MSTRG.24461.194"; exon_number "15";
chr1	StringTie	exon	228256651	228256926	1000	+	.	gene_id "MSTRG.24461"; transcript_id "MSTRG.24461.194"; exon_number "16";
chr1	StringTie	exon	228264116	228264391	1000	+	.	gene_id "MSTRG.24461"; transcript_id "MSTRG.24461.194"; exon_number "17";
chr1	StringTie	exon	228268530	228268805	1000	+	.	gene_id "MSTRG.24461"; transcript_id "MSTRG.24461.194"; exon_number "18";
chr1	StringTie	exon	228271925	228272221	1000	+	.	gene_id "MSTRG.24461"; transcript_id "MSTRG.24461.194"; exon_number "19";
chr1	StringTie	exon	228273272	228273547	1000	+	.	gene_id "MSTRG.24461"; transcript_id "MSTRG.24461.194"; exon_number "20";
chr1	StringTie	exon	228273770	228274048	1000	+	.	gene_id "MSTRG.24461"; transcript_id "MSTRG.24461.194"; exon_number "21";
chr1	StringTie	exon	228274178	228274444	1000	+	.	gene_id "MSTRG.24461"; transcript_id "MSTRG.24461.194"; exon_number "22";
chr1	StringTie	exon	228274572	228274841	1000	+	.	gene_id "MSTRG.24461"; transcript_id "MSTRG.24461.194"; exon_number "23";
chr1	StringTie	exon	228275760	228276026	1000	+	.	gene_id "MSTRG.24461"; transcript_id "MSTRG.24461.194"; exon_number "24";
chr1	StringTie	exon	228276450	228276716	1000	+	.	gene_id "MSTRG.24461"; transcript_id "MSTRG.24461.194"; exon_number "25";
chr1	StringTie	exon	228276930	228277042	1000	+	.	gene_id "MSTRG.24461"; transcript_id "MSTRG.24461.194"; exon_number "26";
chr1	StringTie	exon	228277160	228277313	1000	+	.	gene_id "MSTRG.24461"; transcript_id "MSTRG.24461.194"; exon_number "27";
chr1	StringTie	exon	228277505	228277666	1000	+	.	gene_id "MSTRG.24461"; transcript_id "MSTRG.24461.194"; exon_number "28";
chr1	StringTie	exon	228277754	228277858	1000	+	.	gene_id "MSTRG.24461"; transcript_id "MSTRG.24461.194"; exon_number "29";
chr1	StringTie	exon	228278689	228278955	1000	+	.	gene_id "MSTRG.24461"; transcript_id "MSTRG.24461.194"; exon_number "30";
chr1	StringTie	exon	228279175	228279444	1000	+	.	gene_id "MSTRG.24461"; transcript_id "MSTRG.24461.194"; exon_number "31";
chr1	StringTie	exon	228279821	228280087	1000	+	.	gene_id "MSTRG.24461"; transcript_id "MSTRG.24461.194"; exon_number "32";
chr1	StringTie	exon	228280179	228280445	1000	+	.	gene_id "MSTRG.24461"; transcript_id "MSTRG.24461.194"; exon_number "33";
chr1	StringTie	exon	228280530	228280796	1000	+	.	gene_id "MSTRG.24461"; transcript_id "MSTRG.24461.194"; exon_number "34";
chr1	StringTie	exon	228281933	228282205	1000	+	.	gene_id "MSTRG.24461"; transcript_id "MSTRG.24461.194"; exon_number "35";
chr1	StringTie	exon	228283018	228283284	1000	+	.	gene_id "MSTRG.24461"; transcript_id "MSTRG.24461.194"; exon_number "36";
chr1	StringTie	exon	228283503	228283769	1000	+	.	gene_id "MSTRG.24461"; transcript_id "MSTRG.24461.194"; exon_number "37";
chr1	StringTie	exon	228286078	228286350	1000	+	.	gene_id "MSTRG.24461"; transcript_id "MSTRG.24461.194"; exon_number "38";
chr1	StringTie	exon	228286773	228287039	1000	+	.	gene_id "MSTRG.24461"; transcript_id "MSTRG.24461.194"; exon_number "39";
chr1	StringTie	exon	228287694	228287960	1000	+	.	gene_id "MSTRG.24461"; transcript_id "MSTRG.24461.194"; exon_number "40";
chr1	StringTie	exon	228288061	228288324	1000	+	.	gene_id "MSTRG.24461"; transcript_id "MSTRG.24461.194"; exon_number "41";
chr1	StringTie	exon	228288625	228288888	1000	+	.	gene_id "MSTRG.24461"; transcript_id "MSTRG.24461.194"; exon_number "42";
chr1	StringTie	exon	228291898	228292161	1000	+	.	gene_id "MSTRG.24461"; transcript_id "MSTRG.24461.194"; exon_number "43";
chr1	StringTie	exon	228292523	228292786	1000	+	.	gene_id "MSTRG.24461"; transcript_id "MSTRG.24461.194"; exon_number "44";
chr1	StringTie	exon	228293353	228293616	1000	+	.	gene_id "MSTRG.24461"; transcript_id "MSTRG.24461.194"; exon_number "45";
chr1	StringTie	exon	228294152	228294415	1000	+	.	gene_id "MSTRG.24461"; transcript_id "MSTRG.24461.194"; exon_number "46";
chr1	StringTie	exon	228294780	228295043	1000	+	.	gene_id "MSTRG.24461"; transcript_id "MSTRG.24461.194"; exon_number "47";
chr1	StringTie	exon	228298454	228298717	1000	+	.	gene_id "MSTRG.24461"; transcript_id "MSTRG.24461.194"; exon_number "48";
chr1	StringTie	exon	228299259	228299522	1000	+	.	gene_id "MSTRG.24461"; transcript_id "MSTRG.24461.194"; exon_number "49";
chr1	StringTie	exon	228299882	228300145	1000	+	.	gene_id "MSTRG.24461"; transcript_id "MSTRG.24461.194"; exon_number "50";
chr1	StringTie	exon	228303675	228303938	1000	+	.	gene_id "MSTRG.24461"; transcript_id "MSTRG.24461.194"; exon_number "51";
chr1	StringTie	exon	228304303	228304566	1000	+	.	gene_id "MSTRG.24461"; transcript_id "MSTRG.24461.194"; exon_number "52";
chr1	StringTie	exon	228305123	228305386	1000	+	.	gene_id "MSTRG.24461"; transcript_id "MSTRG.24461.194"; exon_number "53";
chr1	StringTie	exon	228306372	228306638	1000	+	.	gene_id "MSTRG.24461"; transcript_id "MSTRG.24461.194"; exon_number "54";
chr1	StringTie	exon	228306901	228307167	1000	+	.	gene_id "MSTRG.24461"; transcript_id "MSTRG.24461.194"; exon_number "55";
chr1	StringTie	exon	228307259	228307531	1000	+	.	gene_id "MSTRG.24461"; transcript_id "MSTRG.24461.194"; exon_number "56";
chr1	StringTie	exon	228308111	228308383	1000	+	.	gene_id "MSTRG.24461"; transcript_id "MSTRG.24461.194"; exon_number "57";
chr1	StringTie	exon	228309099	228309295	1000	+	.	gene_id "MSTRG.24461"; transcript_id "MSTRG.24461.194"; exon_number "58";
chr1	StringTie	exon	228309484	228309559	1000	+	.	gene_id "MSTRG.24461"; transcript_id "MSTRG.24461.194"; exon_number "59";
chr1	StringTie	exon	228315847	228316119	1000	+	.	gene_id "MSTRG.24461"; transcript_id "MSTRG.24461.194"; exon_number "60";
chr1	StringTie	exon	228316709	228316984	1000	+	.	gene_id "MSTRG.24461"; transcript_id "MSTRG.24461.194"; exon_number "61";
chr1	StringTie	exon	228317464	228317751	1000	+	.	gene_id "MSTRG.24461"; transcript_id "MSTRG.24461.194"; exon_number "62";
chr1	StringTie	exon	228317895	228318173	1000	+	.	gene_id "MSTRG.24461"; transcript_id "MSTRG.24461.194"; exon_number "63";
chr1	StringTie	exon	228318884	228319254	1000	+	.	gene_id "MSTRG.24461"; transcript_id "MSTRG.24461.194"; exon_number "64";
chr1	StringTie	exon	228321344	228322214	1000	+	.	gene_id "MSTRG.24461"; transcript_id "MSTRG.24461.194"; exon_number "65";
chr1	StringTie	exon	228323328	228323606	1000	+	.	gene_id "MSTRG.24461"; transcript_id "MSTRG.24461.194"; exon_number "66";
chr1	StringTie	exon	228332860	228332938	1000	+	.	gene_id "MSTRG.24461"; transcript_id "MSTRG.24461.194"; exon_number "67";
chr1	StringTie	exon	228333199	228333323	1000	+	.	gene_id "MSTRG.24461"; transcript_id "MSTRG.24461.194"; exon_number "68";
chr1	StringTie	exon	228333583	228333780	1000	+	.	gene_id "MSTRG.24461"; transcript_id "MSTRG.24461.194"; exon_number "69";
chr1	StringTie	exon	228334512	228334544	1000	+	.	gene_id "MSTRG.24461"; transcript_id "MSTRG.24461.194"; exon_number "70";
chr1	StringTie	exon	228334815	228334913	1000	+	.	gene_id "MSTRG.24461"; transcript_id "MSTRG.24461.194"; exon_number "71";
chr1	StringTie	exon	228335080	228335298	1000	+	.	gene_id "MSTRG.24461"; transcript_id "MSTRG.24461.194"; exon_number "72";
chr1	StringTie	exon	228335791	228335851	1000	+	.	gene_id "MSTRG.24461"; transcript_id "MSTRG.24461.194"; exon_number "73";
chr1	StringTie	exon	228336200	228336270	1000	+	.	gene_id "MSTRG.24461"; transcript_id "MSTRG.24461.194"; exon_number "74";
chr1	StringTie	exon	228337004	228337126	1000	+	.	gene_id "MSTRG.24461"; transcript_id "MSTRG.24461.194"; exon_number "75";
chr1	StringTie	exon	228337244	228337383	1000	+	.	gene_id "MSTRG.24461"; transcript_id "MSTRG.24461.194"; exon_number "76";
chr1	StringTie	exon	228337944	228338144	1000	+	.	gene_id "MSTRG.24461"; transcript_id "MSTRG.24461.194"; exon_number "77";
chr1	StringTie	exon	228338290	228338372	1000	+	.	gene_id "MSTRG.24461"; transcript_id "MSTRG.24461.194"; exon_number "78";
chr1	StringTie	exon	228338853	228339026	1000	+	.	gene_id "MSTRG.24461"; transcript_id "MSTRG.24461.194"; exon_number "79";
chr1	StringTie	exon	228339942	228340101	1000	+	.	gene_id "MSTRG.24461"; transcript_id "MSTRG.24461.194"; exon_number "80";
chr1	StringTie	exon	228340506	228340622	1000	+	.	gene_id "MSTRG.24461"; transcript_id "MSTRG.24461.194"; exon_number "81";
chr1	StringTie	exon	228340724	228340888	1000	+	.	gene_id "MSTRG.24461"; transcript_id "MSTRG.24461.194"; exon_number "82";
chr1	StringTie	exon	228341095	228341253	1000	+	.	gene_id "MSTRG.24461"; transcript_id "MSTRG.24461.194"; exon_number "83";
chr1	StringTie	exon	228341437	228341614	1000	+	.	gene_id "MSTRG.24461"; transcript_id "MSTRG.24461.194"; exon_number "84";
chr1	StringTie	exon	228342119	228342232	1000	+	.	gene_id "MSTRG.24461"; transcript_id "MSTRG.24461.194"; exon_number "85";
chr1	StringTie	exon	228349890	228350057	1000	+	.	gene_id "MSTRG.24461"; transcript_id "MSTRG.24461.194"; exon_number "86";
chr1	StringTie	exon	228350841	228350943	1000	+	.	gene_id "MSTRG.24461"; transcript_id "MSTRG.24461.194"; exon_number "87";
chr1	StringTie	exon	228351321	228351450	1000	+	.	gene_id "MSTRG.24461"; transcript_id "MSTRG.24461.194"; exon_number "88";
chr1	StringTie	exon	228352951	228353062	1000	+	.	gene_id "MSTRG.24461"; transcript_id "MSTRG.24461.194"; exon_number "89";
chr1	StringTie	exon	228362576	228362755	1000	+	.	gene_id "MSTRG.24461"; transcript_id "MSTRG.24461.194"; exon_number "90";
chr1	StringTie	exon	228364981	228365077	1000	+	.	gene_id "MSTRG.24461"; transcript_id "MSTRG.24461.194"; exon_number "91";
chr1	StringTie	exon	228365436	228365560	1000	+	.	gene_id "MSTRG.24461"; transcript_id "MSTRG.24461.194"; exon_number "92";
chr1	StringTie	exon	228366074	228366186	1000	+	.	gene_id "MSTRG.24461"; transcript_id "MSTRG.24461.194"; exon_number "93";
chr1	StringTie	exon	228366400	228366568	1000	+	.	gene_id "MSTRG.24461"; transcript_id "MSTRG.24461.194"; exon_number "94";
chr1	StringTie	exon	228366808	228366889	1000	+	.	gene_id "MSTRG.24461"; transcript_id "MSTRG.24461.194"; exon_number "95";
chr1	StringTie	exon	228366975	228367175	1000	+	.	gene_id "MSTRG.24461"; transcript_id "MSTRG.24461.194"; exon_number "96";
chr1	StringTie	exon	228367886	228367946	1000	+	.	gene_id "MSTRG.24461"; transcript_id "MSTRG.24461.194"; exon_number "97";
chr1	StringTie	exon	228368339	228368416	1000	+	.	gene_id "MSTRG.24461"; transcript_id "MSTRG.24461.194"; exon_number "98";
chr1	StringTie	exon	228368722	228368894	1000	+	.	gene_id "MSTRG.24461"; transcript_id "MSTRG.24461.194"; exon_number "99";
chr1	StringTie	exon	228369136	228369162	1000	+	.	gene_id "MSTRG.24461"; transcript_id "MSTRG.24461.194"; exon_number "100";
chr1	StringTie	exon	228369942	228370094	1000	+	.	gene_id "MSTRG.24461"; transcript_id "MSTRG.24461.194"; exon_number "101";
chr1	StringTie	exon	228370193	228370238	1000	+	.	gene_id "MSTRG.24461"; transcript_id "MSTRG.24461.194"; exon_number "102";
chr1	StringTie	exon	228370679	228370756	1000	+	.	gene_id "MSTRG.24461"; transcript_id "MSTRG.24461.194"; exon_number "103";
chr1	StringTie	exon	228371023	228373081	1000	+	.	gene_id "MSTRG.24461"; transcript_id "MSTRG.24461.194"; exon_number "104";
chr1	StringTie	exon	228373932	228374012	1000	+	.	gene_id "MSTRG.24461"; transcript_id "MSTRG.24461.194"; exon_number "105";
chr1	StringTie	exon	228374314	228374424	1000	+	.	gene_id "MSTRG.24461"; transcript_id "MSTRG.24461.194"; exon_number "106";
chr1	StringTie	exon	228374585	228374752	1000	+	.	gene_id "MSTRG.24461"; transcript_id "MSTRG.24461.194"; exon_number "107";
chr1	StringTie	exon	228375702	228375824	1000	+	.	gene_id "MSTRG.24461"; transcript_id "MSTRG.24461.194"; exon_number "108";
chr1	StringTie	exon	228376008	228376178	1000	+	.	gene_id "MSTRG.24461"; transcript_id "MSTRG.24461.194"; exon_number "109";
chr1	StringTie	exon	228376793	228376874	1000	+	.	gene_id "MSTRG.24461"; transcript_id "MSTRG.24461.194"; exon_number "110";
chr1	StringTie	exon	228377052	228377291	1000	+	.	gene_id "MSTRG.24461"; transcript_id "MSTRG.24461.194"; exon_number "111";
chr1	StringTie	exon	228377489	228377712	1000	+	.	gene_id "MSTRG.24461"; transcript_id "MSTRG.24461.194"; exon_number "112";
chr1	StringTie	exon	228377931	228378006	1000	+	.	gene_id "MSTRG.24461"; transcript_id "MSTRG.24461.194"; exon_number "113";
chr1	StringTie	exon	228378271	228378420	1000	+	.	gene_id "MSTRG.24461"; transcript_id "MSTRG.24461.194"; exon_number "114";
chr1	StringTie	exon	228378618	228384431	1000	+	.	gene_id "MSTRG.24461"; transcript_id "MSTRG.24461.194"; exon_number "115";
chr1	StringTie	transcript	228208019	228361296	1000	+	.	gene_id "MSTRG.24461"; transcript_id "MSTRG.24461.195";
chr1	StringTie	exon	228208019	228208185	1000	+	.	gene_id "MSTRG.24461"; transcript_id "MSTRG.24461.195"; exon_number "1";
chr1	StringTie	exon	228211766	228212771	1000	+	.	gene_id "MSTRG.24461"; transcript_id "MSTRG.24461.195"; exon_number "2";
chr1	StringTie	exon	228213441	228213710	1000	+	.	gene_id "MSTRG.24461"; transcript_id "MSTRG.24461.195"; exon_number "3";
chr1	StringTie	exon	228214174	228214434	1000	+	.	gene_id "MSTRG.24461"; transcript_id "MSTRG.24461.195"; exon_number "4";
chr1	StringTie	exon	228214790	228215098	1000	+	.	gene_id "MSTRG.24461"; transcript_id "MSTRG.24461.195"; exon_number "5";
chr1	StringTie	exon	228215563	228215829	1000	+	.	gene_id "MSTRG.24461"; transcript_id "MSTRG.24461.195"; exon_number "6";
chr1	StringTie	exon	228216421	228216702	1000	+	.	gene_id "MSTRG.24461"; transcript_id "MSTRG.24461.195"; exon_number "7";
chr1	StringTie	exon	228217013	228217288	1000	+	.	gene_id "MSTRG.24461"; transcript_id "MSTRG.24461.195"; exon_number "8";
chr1	StringTie	exon	228243183	228243458	1000	+	.	gene_id "MSTRG.24461"; transcript_id "MSTRG.24461.195"; exon_number "9";
chr1	StringTie	exon	228244296	228244571	1000	+	.	gene_id "MSTRG.24461"; transcript_id "MSTRG.24461.195"; exon_number "10";
chr1	StringTie	exon	228245413	228245688	1000	+	.	gene_id "MSTRG.24461"; transcript_id "MSTRG.24461.195"; exon_number "11";
chr1	StringTie	exon	228246528	228246803	1000	+	.	gene_id "MSTRG.24461"; transcript_id "MSTRG.24461.195"; exon_number "12";
chr1	StringTie	exon	228249965	228250240	1000	+	.	gene_id "MSTRG.24461"; transcript_id "MSTRG.24461.195"; exon_number "13";
chr1	StringTie	exon	228256651	228256926	1000	+	.	gene_id "MSTRG.24461"; transcript_id "MSTRG.24461.195"; exon_number "14";
chr1	StringTie	exon	228264116	228264391	1000	+	.	gene_id "MSTRG.24461"; transcript_id "MSTRG.24461.195"; exon_number "15";
chr1	StringTie	exon	228273272	228273547	1000	+	.	gene_id "MSTRG.24461"; transcript_id "MSTRG.24461.195"; exon_number "16";
chr1	StringTie	exon	228273770	228274048	1000	+	.	gene_id "MSTRG.24461"; transcript_id "MSTRG.24461.195"; exon_number "17";
chr1	StringTie	exon	228274178	228274444	1000	+	.	gene_id "MSTRG.24461"; transcript_id "MSTRG.24461.195"; exon_number "18";
chr1	StringTie	exon	228274572	228274841	1000	+	.	gene_id "MSTRG.24461"; transcript_id "MSTRG.24461.195"; exon_number "19";
chr1	StringTie	exon	228275760	228276026	1000	+	.	gene_id "MSTRG.24461"; transcript_id "MSTRG.24461.195"; exon_number "20";
chr1	StringTie	exon	228276450	228276716	1000	+	.	gene_id "MSTRG.24461"; transcript_id "MSTRG.24461.195"; exon_number "21";
chr1	StringTie	exon	228276930	228277042	1000	+	.	gene_id "MSTRG.24461"; transcript_id "MSTRG.24461.195"; exon_number "22";
chr1	StringTie	exon	228277160	228277313	1000	+	.	gene_id "MSTRG.24461"; transcript_id "MSTRG.24461.195"; exon_number "23";
chr1	StringTie	exon	228277505	228277666	1000	+	.	gene_id "MSTRG.24461"; transcript_id "MSTRG.24461.195"; exon_number "24";
chr1	StringTie	exon	228277754	228277858	1000	+	.	gene_id "MSTRG.24461"; transcript_id "MSTRG.24461.195"; exon_number "25";
chr1	StringTie	exon	228278689	228278955	1000	+	.	gene_id "MSTRG.24461"; transcript_id "MSTRG.24461.195"; exon_number "26";
chr1	StringTie	exon	228279175	228279444	1000	+	.	gene_id "MSTRG.24461"; transcript_id "MSTRG.24461.195"; exon_number "27";
chr1	StringTie	exon	228279821	228280087	1000	+	.	gene_id "MSTRG.24461"; transcript_id "MSTRG.24461.195"; exon_number "28";
chr1	StringTie	exon	228280179	228280445	1000	+	.	gene_id "MSTRG.24461"; transcript_id "MSTRG.24461.195"; exon_number "29";
chr1	StringTie	exon	228280530	228280796	1000	+	.	gene_id "MSTRG.24461"; transcript_id "MSTRG.24461.195"; exon_number "30";
chr1	StringTie	exon	228281933	228282205	1000	+	.	gene_id "MSTRG.24461"; transcript_id "MSTRG.24461.195"; exon_number "31";
chr1	StringTie	exon	228283018	228283284	1000	+	.	gene_id "MSTRG.24461"; transcript_id "MSTRG.24461.195"; exon_number "32";
chr1	StringTie	exon	228283503	228283769	1000	+	.	gene_id "MSTRG.24461"; transcript_id "MSTRG.24461.195"; exon_number "33";
chr1	StringTie	exon	228286078	228286350	1000	+	.	gene_id "MSTRG.24461"; transcript_id "MSTRG.24461.195"; exon_number "34";
chr1	StringTie	exon	228286773	228287039	1000	+	.	gene_id "MSTRG.24461"; transcript_id "MSTRG.24461.195"; exon_number "35";
chr1	StringTie	exon	228287694	228287960	1000	+	.	gene_id "MSTRG.24461"; transcript_id "MSTRG.24461.195"; exon_number "36";
chr1	StringTie	exon	228288061	228288324	1000	+	.	gene_id "MSTRG.24461"; transcript_id "MSTRG.24461.195"; exon_number "37";
chr1	StringTie	exon	228288625	228288888	1000	+	.	gene_id "MSTRG.24461"; transcript_id "MSTRG.24461.195"; exon_number "38";
chr1	StringTie	exon	228290297	228290393	1000	+	.	gene_id "MSTRG.24461"; transcript_id "MSTRG.24461.195"; exon_number "39";
chr1	StringTie	exon	228291898	228292161	1000	+	.	gene_id "MSTRG.24461"; transcript_id "MSTRG.24461.195"; exon_number "40";
chr1	StringTie	exon	228292523	228292786	1000	+	.	gene_id "MSTRG.24461"; transcript_id "MSTRG.24461.195"; exon_number "41";
chr1	StringTie	exon	228293353	228293518	1000	+	.	gene_id "MSTRG.24461"; transcript_id "MSTRG.24461.195"; exon_number "42";
chr1	StringTie	exon	228294318	228294415	1000	+	.	gene_id "MSTRG.24461"; transcript_id "MSTRG.24461.195"; exon_number "43";
chr1	StringTie	exon	228294780	228295043	1000	+	.	gene_id "MSTRG.24461"; transcript_id "MSTRG.24461.195"; exon_number "44";
chr1	StringTie	exon	228298454	228298717	1000	+	.	gene_id "MSTRG.24461"; transcript_id "MSTRG.24461.195"; exon_number "45";
chr1	StringTie	exon	228299259	228299522	1000	+	.	gene_id "MSTRG.24461"; transcript_id "MSTRG.24461.195"; exon_number "46";
chr1	StringTie	exon	228299882	228300145	1000	+	.	gene_id "MSTRG.24461"; transcript_id "MSTRG.24461.195"; exon_number "47";
chr1	StringTie	exon	228303675	228303938	1000	+	.	gene_id "MSTRG.24461"; transcript_id "MSTRG.24461.195"; exon_number "48";
chr1	StringTie	exon	228304303	228304566	1000	+	.	gene_id "MSTRG.24461"; transcript_id "MSTRG.24461.195"; exon_number "49";
chr1	StringTie	exon	228305123	228305386	1000	+	.	gene_id "MSTRG.24461"; transcript_id "MSTRG.24461.195"; exon_number "50";
chr1	StringTie	exon	228306372	228306638	1000	+	.	gene_id "MSTRG.24461"; transcript_id "MSTRG.24461.195"; exon_number "51";
chr1	StringTie	exon	228306901	228307167	1000	+	.	gene_id "MSTRG.24461"; transcript_id "MSTRG.24461.195"; exon_number "52";
chr1	StringTie	exon	228307259	228307531	1000	+	.	gene_id "MSTRG.24461"; transcript_id "MSTRG.24461.195"; exon_number "53";
chr1	StringTie	exon	228308111	228308383	1000	+	.	gene_id "MSTRG.24461"; transcript_id "MSTRG.24461.195"; exon_number "54";
chr1	StringTie	exon	228309099	228309295	1000	+	.	gene_id "MSTRG.24461"; transcript_id "MSTRG.24461.195"; exon_number "55";
chr1	StringTie	exon	228309484	228309559	1000	+	.	gene_id "MSTRG.24461"; transcript_id "MSTRG.24461.195"; exon_number "56";
chr1	StringTie	exon	228315847	228316119	1000	+	.	gene_id "MSTRG.24461"; transcript_id "MSTRG.24461.195"; exon_number "57";
chr1	StringTie	exon	228316709	228316984	1000	+	.	gene_id "MSTRG.24461"; transcript_id "MSTRG.24461.195"; exon_number "58";
chr1	StringTie	exon	228317464	228317751	1000	+	.	gene_id "MSTRG.24461"; transcript_id "MSTRG.24461.195"; exon_number "59";
chr1	StringTie	exon	228317895	228318173	1000	+	.	gene_id "MSTRG.24461"; transcript_id "MSTRG.24461.195"; exon_number "60";
chr1	StringTie	exon	228318884	228319254	1000	+	.	gene_id "MSTRG.24461"; transcript_id "MSTRG.24461.195"; exon_number "61";
chr1	StringTie	exon	228321344	228322214	1000	+	.	gene_id "MSTRG.24461"; transcript_id "MSTRG.24461.195"; exon_number "62";
chr1	StringTie	exon	228323328	228323606	1000	+	.	gene_id "MSTRG.24461"; transcript_id "MSTRG.24461.195"; exon_number "63";
chr1	StringTie	exon	228332860	228332938	1000	+	.	gene_id "MSTRG.24461"; transcript_id "MSTRG.24461.195"; exon_number "64";
chr1	StringTie	exon	228333199	228333323	1000	+	.	gene_id "MSTRG.24461"; transcript_id "MSTRG.24461.195"; exon_number "65";
chr1	StringTie	exon	228333583	228333780	1000	+	.	gene_id "MSTRG.24461"; transcript_id "MSTRG.24461.195"; exon_number "66";
chr1	StringTie	exon	228334512	228334544	1000	+	.	gene_id "MSTRG.24461"; transcript_id "MSTRG.24461.195"; exon_number "67";
chr1	StringTie	exon	228334815	228334913	1000	+	.	gene_id "MSTRG.24461"; transcript_id "MSTRG.24461.195"; exon_number "68";
chr1	StringTie	exon	228335080	228335298	1000	+	.	gene_id "MSTRG.24461"; transcript_id "MSTRG.24461.195"; exon_number "69";
chr1	StringTie	exon	228335791	228335851	1000	+	.	gene_id "MSTRG.24461"; transcript_id "MSTRG.24461.195"; exon_number "70";
chr1	StringTie	exon	228336200	228336270	1000	+	.	gene_id "MSTRG.24461"; transcript_id "MSTRG.24461.195"; exon_number "71";
chr1	StringTie	exon	228337007	228337126	1000	+	.	gene_id "MSTRG.24461"; transcript_id "MSTRG.24461.195"; exon_number "72";
chr1	StringTie	exon	228337244	228337383	1000	+	.	gene_id "MSTRG.24461"; transcript_id "MSTRG.24461.195"; exon_number "73";
chr1	StringTie	exon	228337944	228338144	1000	+	.	gene_id "MSTRG.24461"; transcript_id "MSTRG.24461.195"; exon_number "74";
chr1	StringTie	exon	228338290	228338372	1000	+	.	gene_id "MSTRG.24461"; transcript_id "MSTRG.24461.195"; exon_number "75";
chr1	StringTie	exon	228338853	228339026	1000	+	.	gene_id "MSTRG.24461"; transcript_id "MSTRG.24461.195"; exon_number "76";
chr1	StringTie	exon	228339942	228340101	1000	+	.	gene_id "MSTRG.24461"; transcript_id "MSTRG.24461.195"; exon_number "77";
chr1	StringTie	exon	228340506	228340622	1000	+	.	gene_id "MSTRG.24461"; transcript_id "MSTRG.24461.195"; exon_number "78";
chr1	StringTie	exon	228340724	228340888	1000	+	.	gene_id "MSTRG.24461"; transcript_id "MSTRG.24461.195"; exon_number "79";
chr1	StringTie	exon	228341095	228341253	1000	+	.	gene_id "MSTRG.24461"; transcript_id "MSTRG.24461.195"; exon_number "80";
chr1	StringTie	exon	228341437	228341614	1000	+	.	gene_id "MSTRG.24461"; transcript_id "MSTRG.24461.195"; exon_number "81";
chr1	StringTie	exon	228342119	228342232	1000	+	.	gene_id "MSTRG.24461"; transcript_id "MSTRG.24461.195"; exon_number "82";
chr1	StringTie	exon	228349890	228350057	1000	+	.	gene_id "MSTRG.24461"; transcript_id "MSTRG.24461.195"; exon_number "83";
chr1	StringTie	exon	228350841	228350943	1000	+	.	gene_id "MSTRG.24461"; transcript_id "MSTRG.24461.195"; exon_number "84";
chr1	StringTie	exon	228351321	228351450	1000	+	.	gene_id "MSTRG.24461"; transcript_id "MSTRG.24461.195"; exon_number "85";
chr1	StringTie	exon	228352951	228353062	1000	+	.	gene_id "MSTRG.24461"; transcript_id "MSTRG.24461.195"; exon_number "86";
chr1	StringTie	exon	228356151	228356193	1000	+	.	gene_id "MSTRG.24461"; transcript_id "MSTRG.24461.195"; exon_number "87";
chr1	StringTie	exon	228359597	228361296	1000	+	.	gene_id "MSTRG.24461"; transcript_id "MSTRG.24461.195"; exon_number "88";
chr1	StringTie	transcript	228208048	228379408	1000	+	.	gene_id "MSTRG.24461"; transcript_id "MSTRG.24461.196";
chr1	StringTie	exon	228208048	228208111	1000	+	.	gene_id "MSTRG.24461"; transcript_id "MSTRG.24461.196"; exon_number "1";
chr1	StringTie	exon	228211766	228212771	1000	+	.	gene_id "MSTRG.24461"; transcript_id "MSTRG.24461.196"; exon_number "2";
chr1	StringTie	exon	228213441	228213710	1000	+	.	gene_id "MSTRG.24461"; transcript_id "MSTRG.24461.196"; exon_number "3";
chr1	StringTie	exon	228214174	228214434	1000	+	.	gene_id "MSTRG.24461"; transcript_id "MSTRG.24461.196"; exon_number "4";
chr1	StringTie	exon	228214790	228215098	1000	+	.	gene_id "MSTRG.24461"; transcript_id "MSTRG.24461.196"; exon_number "5";
chr1	StringTie	exon	228215563	228215829	1000	+	.	gene_id "MSTRG.24461"; transcript_id "MSTRG.24461.196"; exon_number "6";
chr1	StringTie	exon	228216421	228216702	1000	+	.	gene_id "MSTRG.24461"; transcript_id "MSTRG.24461.196"; exon_number "7";
chr1	StringTie	exon	228217013	228217288	1000	+	.	gene_id "MSTRG.24461"; transcript_id "MSTRG.24461.196"; exon_number "8";
chr1	StringTie	exon	228219324	228219599	1000	+	.	gene_id "MSTRG.24461"; transcript_id "MSTRG.24461.196"; exon_number "9";
chr1	StringTie	exon	228243183	228243458	1000	+	.	gene_id "MSTRG.24461"; transcript_id "MSTRG.24461.196"; exon_number "10";
chr1	StringTie	exon	228244296	228244571	1000	+	.	gene_id "MSTRG.24461"; transcript_id "MSTRG.24461.196"; exon_number "11";
chr1	StringTie	exon	228245413	228245688	1000	+	.	gene_id "MSTRG.24461"; transcript_id "MSTRG.24461.196"; exon_number "12";
chr1	StringTie	exon	228246528	228246803	1000	+	.	gene_id "MSTRG.24461"; transcript_id "MSTRG.24461.196"; exon_number "13";
chr1	StringTie	exon	228249965	228250240	1000	+	.	gene_id "MSTRG.24461"; transcript_id "MSTRG.24461.196"; exon_number "14";
chr1	StringTie	exon	228256651	228256926	1000	+	.	gene_id "MSTRG.24461"; transcript_id "MSTRG.24461.196"; exon_number "15";
chr1	StringTie	exon	228264116	228264391	1000	+	.	gene_id "MSTRG.24461"; transcript_id "MSTRG.24461.196"; exon_number "16";
chr1	StringTie	exon	228268530	228268805	1000	+	.	gene_id "MSTRG.24461"; transcript_id "MSTRG.24461.196"; exon_number "17";
chr1	StringTie	exon	228271925	228272221	1000	+	.	gene_id "MSTRG.24461"; transcript_id "MSTRG.24461.196"; exon_number "18";
chr1	StringTie	exon	228273272	228273547	1000	+	.	gene_id "MSTRG.24461"; transcript_id "MSTRG.24461.196"; exon_number "19";
chr1	StringTie	exon	228273770	228274048	1000	+	.	gene_id "MSTRG.24461"; transcript_id "MSTRG.24461.196"; exon_number "20";
chr1	StringTie	exon	228274178	228274444	1000	+	.	gene_id "MSTRG.24461"; transcript_id "MSTRG.24461.196"; exon_number "21";
chr1	StringTie	exon	228274572	228274841	1000	+	.	gene_id "MSTRG.24461"; transcript_id "MSTRG.24461.196"; exon_number "22";
chr1	StringTie	exon	228275760	228276026	1000	+	.	gene_id "MSTRG.24461"; transcript_id "MSTRG.24461.196"; exon_number "23";
chr1	StringTie	exon	228276450	228276716	1000	+	.	gene_id "MSTRG.24461"; transcript_id "MSTRG.24461.196"; exon_number "24";
chr1	StringTie	exon	228276930	228277042	1000	+	.	gene_id "MSTRG.24461"; transcript_id "MSTRG.24461.196"; exon_number "25";
chr1	StringTie	exon	228277160	228277313	1000	+	.	gene_id "MSTRG.24461"; transcript_id "MSTRG.24461.196"; exon_number "26";
chr1	StringTie	exon	228277505	228277666	1000	+	.	gene_id "MSTRG.24461"; transcript_id "MSTRG.24461.196"; exon_number "27";
chr1	StringTie	exon	228277754	228277858	1000	+	.	gene_id "MSTRG.24461"; transcript_id "MSTRG.24461.196"; exon_number "28";
chr1	StringTie	exon	228278689	228278955	1000	+	.	gene_id "MSTRG.24461"; transcript_id "MSTRG.24461.196"; exon_number "29";
chr1	StringTie	exon	228279175	228279444	1000	+	.	gene_id "MSTRG.24461"; transcript_id "MSTRG.24461.196"; exon_number "30";
chr1	StringTie	exon	228279821	228280087	1000	+	.	gene_id "MSTRG.24461"; transcript_id "MSTRG.24461.196"; exon_number "31";
chr1	StringTie	exon	228280179	228280445	1000	+	.	gene_id "MSTRG.24461"; transcript_id "MSTRG.24461.196"; exon_number "32";
chr1	StringTie	exon	228280530	228280796	1000	+	.	gene_id "MSTRG.24461"; transcript_id "MSTRG.24461.196"; exon_number "33";
chr1	StringTie	exon	228281933	228282205	1000	+	.	gene_id "MSTRG.24461"; transcript_id "MSTRG.24461.196"; exon_number "34";
chr1	StringTie	exon	228283018	228283284	1000	+	.	gene_id "MSTRG.24461"; transcript_id "MSTRG.24461.196"; exon_number "35";
chr1	StringTie	exon	228283503	228283769	1000	+	.	gene_id "MSTRG.24461"; transcript_id "MSTRG.24461.196"; exon_number "36";
chr1	StringTie	exon	228286078	228286350	1000	+	.	gene_id "MSTRG.24461"; transcript_id "MSTRG.24461.196"; exon_number "37";
chr1	StringTie	exon	228286773	228287039	1000	+	.	gene_id "MSTRG.24461"; transcript_id "MSTRG.24461.196"; exon_number "38";
chr1	StringTie	exon	228287694	228287960	1000	+	.	gene_id "MSTRG.24461"; transcript_id "MSTRG.24461.196"; exon_number "39";
chr1	StringTie	exon	228288061	228288324	1000	+	.	gene_id "MSTRG.24461"; transcript_id "MSTRG.24461.196"; exon_number "40";
chr1	StringTie	exon	228288625	228288888	1000	+	.	gene_id "MSTRG.24461"; transcript_id "MSTRG.24461.196"; exon_number "41";
chr1	StringTie	exon	228291898	228292161	1000	+	.	gene_id "MSTRG.24461"; transcript_id "MSTRG.24461.196"; exon_number "42";
chr1	StringTie	exon	228292523	228292786	1000	+	.	gene_id "MSTRG.24461"; transcript_id "MSTRG.24461.196"; exon_number "43";
chr1	StringTie	exon	228293353	228293616	1000	+	.	gene_id "MSTRG.24461"; transcript_id "MSTRG.24461.196"; exon_number "44";
chr1	StringTie	exon	228294152	228294415	1000	+	.	gene_id "MSTRG.24461"; transcript_id "MSTRG.24461.196"; exon_number "45";
chr1	StringTie	exon	228294780	228295043	1000	+	.	gene_id "MSTRG.24461"; transcript_id "MSTRG.24461.196"; exon_number "46";
chr1	StringTie	exon	228298454	228298717	1000	+	.	gene_id "MSTRG.24461"; transcript_id "MSTRG.24461.196"; exon_number "47";
chr1	StringTie	exon	228299259	228299522	1000	+	.	gene_id "MSTRG.24461"; transcript_id "MSTRG.24461.196"; exon_number "48";
chr1	StringTie	exon	228299882	228300145	1000	+	.	gene_id "MSTRG.24461"; transcript_id "MSTRG.24461.196"; exon_number "49";
chr1	StringTie	exon	228303675	228303938	1000	+	.	gene_id "MSTRG.24461"; transcript_id "MSTRG.24461.196"; exon_number "50";
chr1	StringTie	exon	228304303	228304566	1000	+	.	gene_id "MSTRG.24461"; transcript_id "MSTRG.24461.196"; exon_number "51";
chr1	StringTie	exon	228305123	228305386	1000	+	.	gene_id "MSTRG.24461"; transcript_id "MSTRG.24461.196"; exon_number "52";
chr1	StringTie	exon	228306372	228306638	1000	+	.	gene_id "MSTRG.24461"; transcript_id "MSTRG.24461.196"; exon_number "53";
chr1	StringTie	exon	228306901	228307167	1000	+	.	gene_id "MSTRG.24461"; transcript_id "MSTRG.24461.196"; exon_number "54";
chr1	StringTie	exon	228307259	228307531	1000	+	.	gene_id "MSTRG.24461"; transcript_id "MSTRG.24461.196"; exon_number "55";
chr1	StringTie	exon	228308111	228308383	1000	+	.	gene_id "MSTRG.24461"; transcript_id "MSTRG.24461.196"; exon_number "56";
chr1	StringTie	exon	228309099	228309295	1000	+	.	gene_id "MSTRG.24461"; transcript_id "MSTRG.24461.196"; exon_number "57";
chr1	StringTie	exon	228309484	228309559	1000	+	.	gene_id "MSTRG.24461"; transcript_id "MSTRG.24461.196"; exon_number "58";
chr1	StringTie	exon	228313614	228313886	1000	+	.	gene_id "MSTRG.24461"; transcript_id "MSTRG.24461.196"; exon_number "59";
chr1	StringTie	exon	228314814	228315080	1000	+	.	gene_id "MSTRG.24461"; transcript_id "MSTRG.24461.196"; exon_number "60";
chr1	StringTie	exon	228315847	228316119	1000	+	.	gene_id "MSTRG.24461"; transcript_id "MSTRG.24461.196"; exon_number "61";
chr1	StringTie	exon	228316709	228316984	1000	+	.	gene_id "MSTRG.24461"; transcript_id "MSTRG.24461.196"; exon_number "62";
chr1	StringTie	exon	228317464	228317751	1000	+	.	gene_id "MSTRG.24461"; transcript_id "MSTRG.24461.196"; exon_number "63";
chr1	StringTie	exon	228317892	228318173	1000	+	.	gene_id "MSTRG.24461"; transcript_id "MSTRG.24461.196"; exon_number "64";
chr1	StringTie	exon	228318884	228319254	1000	+	.	gene_id "MSTRG.24461"; transcript_id "MSTRG.24461.196"; exon_number "65";
chr1	StringTie	exon	228321344	228322214	1000	+	.	gene_id "MSTRG.24461"; transcript_id "MSTRG.24461.196"; exon_number "66";
chr1	StringTie	exon	228323328	228323606	1000	+	.	gene_id "MSTRG.24461"; transcript_id "MSTRG.24461.196"; exon_number "67";
chr1	StringTie	exon	228332860	228332938	1000	+	.	gene_id "MSTRG.24461"; transcript_id "MSTRG.24461.196"; exon_number "68";
chr1	StringTie	exon	228333199	228333323	1000	+	.	gene_id "MSTRG.24461"; transcript_id "MSTRG.24461.196"; exon_number "69";
chr1	StringTie	exon	228333583	228333780	1000	+	.	gene_id "MSTRG.24461"; transcript_id "MSTRG.24461.196"; exon_number "70";
chr1	StringTie	exon	228334512	228334544	1000	+	.	gene_id "MSTRG.24461"; transcript_id "MSTRG.24461.196"; exon_number "71";
chr1	StringTie	exon	228334815	228334913	1000	+	.	gene_id "MSTRG.24461"; transcript_id "MSTRG.24461.196"; exon_number "72";
chr1	StringTie	exon	228335080	228335298	1000	+	.	gene_id "MSTRG.24461"; transcript_id "MSTRG.24461.196"; exon_number "73";
chr1	StringTie	exon	228335791	228335851	1000	+	.	gene_id "MSTRG.24461"; transcript_id "MSTRG.24461.196"; exon_number "74";
chr1	StringTie	exon	228336200	228336270	1000	+	.	gene_id "MSTRG.24461"; transcript_id "MSTRG.24461.196"; exon_number "75";
chr1	StringTie	exon	228337004	228337126	1000	+	.	gene_id "MSTRG.24461"; transcript_id "MSTRG.24461.196"; exon_number "76";
chr1	StringTie	exon	228337244	228337383	1000	+	.	gene_id "MSTRG.24461"; transcript_id "MSTRG.24461.196"; exon_number "77";
chr1	StringTie	exon	228337944	228338144	1000	+	.	gene_id "MSTRG.24461"; transcript_id "MSTRG.24461.196"; exon_number "78";
chr1	StringTie	exon	228338290	228338372	1000	+	.	gene_id "MSTRG.24461"; transcript_id "MSTRG.24461.196"; exon_number "79";
chr1	StringTie	exon	228338853	228339026	1000	+	.	gene_id "MSTRG.24461"; transcript_id "MSTRG.24461.196"; exon_number "80";
chr1	StringTie	exon	228339942	228340101	1000	+	.	gene_id "MSTRG.24461"; transcript_id "MSTRG.24461.196"; exon_number "81";
chr1	StringTie	exon	228340506	228340622	1000	+	.	gene_id "MSTRG.24461"; transcript_id "MSTRG.24461.196"; exon_number "82";
chr1	StringTie	exon	228340724	228340888	1000	+	.	gene_id "MSTRG.24461"; transcript_id "MSTRG.24461.196"; exon_number "83";
chr1	StringTie	exon	228341095	228341253	1000	+	.	gene_id "MSTRG.24461"; transcript_id "MSTRG.24461.196"; exon_number "84";
chr1	StringTie	exon	228341437	228341614	1000	+	.	gene_id "MSTRG.24461"; transcript_id "MSTRG.24461.196"; exon_number "85";
chr1	StringTie	exon	228342119	228342232	1000	+	.	gene_id "MSTRG.24461"; transcript_id "MSTRG.24461.196"; exon_number "86";
chr1	StringTie	exon	228349890	228350057	1000	+	.	gene_id "MSTRG.24461"; transcript_id "MSTRG.24461.196"; exon_number "87";
chr1	StringTie	exon	228350841	228350943	1000	+	.	gene_id "MSTRG.24461"; transcript_id "MSTRG.24461.196"; exon_number "88";
chr1	StringTie	exon	228351321	228351450	1000	+	.	gene_id "MSTRG.24461"; transcript_id "MSTRG.24461.196"; exon_number "89";
chr1	StringTie	exon	228352951	228353062	1000	+	.	gene_id "MSTRG.24461"; transcript_id "MSTRG.24461.196"; exon_number "90";
chr1	StringTie	exon	228362576	228362755	1000	+	.	gene_id "MSTRG.24461"; transcript_id "MSTRG.24461.196"; exon_number "91";
chr1	StringTie	exon	228364981	228365077	1000	+	.	gene_id "MSTRG.24461"; transcript_id "MSTRG.24461.196"; exon_number "92";
chr1	StringTie	exon	228365436	228365560	1000	+	.	gene_id "MSTRG.24461"; transcript_id "MSTRG.24461.196"; exon_number "93";
chr1	StringTie	exon	228366074	228366186	1000	+	.	gene_id "MSTRG.24461"; transcript_id "MSTRG.24461.196"; exon_number "94";
chr1	StringTie	exon	228366400	228366568	1000	+	.	gene_id "MSTRG.24461"; transcript_id "MSTRG.24461.196"; exon_number "95";
chr1	StringTie	exon	228366808	228366889	1000	+	.	gene_id "MSTRG.24461"; transcript_id "MSTRG.24461.196"; exon_number "96";
chr1	StringTie	exon	228366975	228367175	1000	+	.	gene_id "MSTRG.24461"; transcript_id "MSTRG.24461.196"; exon_number "97";
chr1	StringTie	exon	228367886	228367946	1000	+	.	gene_id "MSTRG.24461"; transcript_id "MSTRG.24461.196"; exon_number "98";
chr1	StringTie	exon	228368339	228368416	1000	+	.	gene_id "MSTRG.24461"; transcript_id "MSTRG.24461.196"; exon_number "99";
chr1	StringTie	exon	228368722	228368894	1000	+	.	gene_id "MSTRG.24461"; transcript_id "MSTRG.24461.196"; exon_number "100";
chr1	StringTie	exon	228369136	228369162	1000	+	.	gene_id "MSTRG.24461"; transcript_id "MSTRG.24461.196"; exon_number "101";
chr1	StringTie	exon	228369942	228370094	1000	+	.	gene_id "MSTRG.24461"; transcript_id "MSTRG.24461.196"; exon_number "102";
chr1	StringTie	exon	228370193	228370238	1000	+	.	gene_id "MSTRG.24461"; transcript_id "MSTRG.24461.196"; exon_number "103";
chr1	StringTie	exon	228370679	228370756	1000	+	.	gene_id "MSTRG.24461"; transcript_id "MSTRG.24461.196"; exon_number "104";
chr1	StringTie	exon	228371023	228373081	1000	+	.	gene_id "MSTRG.24461"; transcript_id "MSTRG.24461.196"; exon_number "105";
chr1	StringTie	exon	228373932	228374012	1000	+	.	gene_id "MSTRG.24461"; transcript_id "MSTRG.24461.196"; exon_number "106";
chr1	StringTie	exon	228374314	228374424	1000	+	.	gene_id "MSTRG.24461"; transcript_id "MSTRG.24461.196"; exon_number "107";
chr1	StringTie	exon	228374585	228374752	1000	+	.	gene_id "MSTRG.24461"; transcript_id "MSTRG.24461.196"; exon_number "108";
chr1	StringTie	exon	228375702	228375824	1000	+	.	gene_id "MSTRG.24461"; transcript_id "MSTRG.24461.196"; exon_number "109";
chr1	StringTie	exon	228376008	228376178	1000	+	.	gene_id "MSTRG.24461"; transcript_id "MSTRG.24461.196"; exon_number "110";
chr1	StringTie	exon	228376793	228376874	1000	+	.	gene_id "MSTRG.24461"; transcript_id "MSTRG.24461.196"; exon_number "111";
chr1	StringTie	exon	228377052	228377291	1000	+	.	gene_id "MSTRG.24461"; transcript_id "MSTRG.24461.196"; exon_number "112";
chr1	StringTie	exon	228377489	228377712	1000	+	.	gene_id "MSTRG.24461"; transcript_id "MSTRG.24461.196"; exon_number "113";
chr1	StringTie	exon	228377931	228378006	1000	+	.	gene_id "MSTRG.24461"; transcript_id "MSTRG.24461.196"; exon_number "114";
chr1	StringTie	exon	228378271	228378420	1000	+	.	gene_id "MSTRG.24461"; transcript_id "MSTRG.24461.196"; exon_number "115";
chr1	StringTie	exon	228378618	228379408	1000	+	.	gene_id "MSTRG.24461"; transcript_id "MSTRG.24461.196"; exon_number "116";
chr1	StringTie	transcript	228208054	228378874	1000	+	.	gene_id "MSTRG.24461"; transcript_id "MSTRG.24461.197";
chr1	StringTie	exon	228208054	228208185	1000	+	.	gene_id "MSTRG.24461"; transcript_id "MSTRG.24461.197"; exon_number "1";
chr1	StringTie	exon	228211766	228212771	1000	+	.	gene_id "MSTRG.24461"; transcript_id "MSTRG.24461.197"; exon_number "2";
chr1	StringTie	exon	228213441	228213710	1000	+	.	gene_id "MSTRG.24461"; transcript_id "MSTRG.24461.197"; exon_number "3";
chr1	StringTie	exon	228214174	228214434	1000	+	.	gene_id "MSTRG.24461"; transcript_id "MSTRG.24461.197"; exon_number "4";
chr1	StringTie	exon	228214790	228215098	1000	+	.	gene_id "MSTRG.24461"; transcript_id "MSTRG.24461.197"; exon_number "5";
chr1	StringTie	exon	228215563	228215829	1000	+	.	gene_id "MSTRG.24461"; transcript_id "MSTRG.24461.197"; exon_number "6";
chr1	StringTie	exon	228216421	228216702	1000	+	.	gene_id "MSTRG.24461"; transcript_id "MSTRG.24461.197"; exon_number "7";
chr1	StringTie	exon	228217013	228217288	1000	+	.	gene_id "MSTRG.24461"; transcript_id "MSTRG.24461.197"; exon_number "8";
chr1	StringTie	exon	228219324	228219599	1000	+	.	gene_id "MSTRG.24461"; transcript_id "MSTRG.24461.197"; exon_number "9";
chr1	StringTie	exon	228224459	228224734	1000	+	.	gene_id "MSTRG.24461"; transcript_id "MSTRG.24461.197"; exon_number "10";
chr1	StringTie	exon	228243183	228243458	1000	+	.	gene_id "MSTRG.24461"; transcript_id "MSTRG.24461.197"; exon_number "11";
chr1	StringTie	exon	228244296	228244571	1000	+	.	gene_id "MSTRG.24461"; transcript_id "MSTRG.24461.197"; exon_number "12";
chr1	StringTie	exon	228245413	228245688	1000	+	.	gene_id "MSTRG.24461"; transcript_id "MSTRG.24461.197"; exon_number "13";
chr1	StringTie	exon	228246528	228246803	1000	+	.	gene_id "MSTRG.24461"; transcript_id "MSTRG.24461.197"; exon_number "14";
chr1	StringTie	exon	228249965	228250240	1000	+	.	gene_id "MSTRG.24461"; transcript_id "MSTRG.24461.197"; exon_number "15";
chr1	StringTie	exon	228256651	228256926	1000	+	.	gene_id "MSTRG.24461"; transcript_id "MSTRG.24461.197"; exon_number "16";
chr1	StringTie	exon	228264116	228264391	1000	+	.	gene_id "MSTRG.24461"; transcript_id "MSTRG.24461.197"; exon_number "17";
chr1	StringTie	exon	228268530	228268805	1000	+	.	gene_id "MSTRG.24461"; transcript_id "MSTRG.24461.197"; exon_number "18";
chr1	StringTie	exon	228271925	228272221	1000	+	.	gene_id "MSTRG.24461"; transcript_id "MSTRG.24461.197"; exon_number "19";
chr1	StringTie	exon	228273272	228273547	1000	+	.	gene_id "MSTRG.24461"; transcript_id "MSTRG.24461.197"; exon_number "20";
chr1	StringTie	exon	228273770	228274048	1000	+	.	gene_id "MSTRG.24461"; transcript_id "MSTRG.24461.197"; exon_number "21";
chr1	StringTie	exon	228274178	228274444	1000	+	.	gene_id "MSTRG.24461"; transcript_id "MSTRG.24461.197"; exon_number "22";
chr1	StringTie	exon	228274572	228274841	1000	+	.	gene_id "MSTRG.24461"; transcript_id "MSTRG.24461.197"; exon_number "23";
chr1	StringTie	exon	228275760	228276026	1000	+	.	gene_id "MSTRG.24461"; transcript_id "MSTRG.24461.197"; exon_number "24";
chr1	StringTie	exon	228276450	228276716	1000	+	.	gene_id "MSTRG.24461"; transcript_id "MSTRG.24461.197"; exon_number "25";
chr1	StringTie	exon	228276930	228277042	1000	+	.	gene_id "MSTRG.24461"; transcript_id "MSTRG.24461.197"; exon_number "26";
chr1	StringTie	exon	228277160	228277313	1000	+	.	gene_id "MSTRG.24461"; transcript_id "MSTRG.24461.197"; exon_number "27";
chr1	StringTie	exon	228277505	228277666	1000	+	.	gene_id "MSTRG.24461"; transcript_id "MSTRG.24461.197"; exon_number "28";
chr1	StringTie	exon	228277754	228277858	1000	+	.	gene_id "MSTRG.24461"; transcript_id "MSTRG.24461.197"; exon_number "29";
chr1	StringTie	exon	228278689	228278955	1000	+	.	gene_id "MSTRG.24461"; transcript_id "MSTRG.24461.197"; exon_number "30";
chr1	StringTie	exon	228279175	228279444	1000	+	.	gene_id "MSTRG.24461"; transcript_id "MSTRG.24461.197"; exon_number "31";
chr1	StringTie	exon	228279821	228280087	1000	+	.	gene_id "MSTRG.24461"; transcript_id "MSTRG.24461.197"; exon_number "32";
chr1	StringTie	exon	228280179	228280445	1000	+	.	gene_id "MSTRG.24461"; transcript_id "MSTRG.24461.197"; exon_number "33";
chr1	StringTie	exon	228280530	228280796	1000	+	.	gene_id "MSTRG.24461"; transcript_id "MSTRG.24461.197"; exon_number "34";
chr1	StringTie	exon	228281933	228282205	1000	+	.	gene_id "MSTRG.24461"; transcript_id "MSTRG.24461.197"; exon_number "35";
chr1	StringTie	exon	228283018	228283284	1000	+	.	gene_id "MSTRG.24461"; transcript_id "MSTRG.24461.197"; exon_number "36";
chr1	StringTie	exon	228283503	228283769	1000	+	.	gene_id "MSTRG.24461"; transcript_id "MSTRG.24461.197"; exon_number "37";
chr1	StringTie	exon	228286078	228286350	1000	+	.	gene_id "MSTRG.24461"; transcript_id "MSTRG.24461.197"; exon_number "38";
chr1	StringTie	exon	228286773	228287039	1000	+	.	gene_id "MSTRG.24461"; transcript_id "MSTRG.24461.197"; exon_number "39";
chr1	StringTie	exon	228287694	228287960	1000	+	.	gene_id "MSTRG.24461"; transcript_id "MSTRG.24461.197"; exon_number "40";
chr1	StringTie	exon	228288061	228288324	1000	+	.	gene_id "MSTRG.24461"; transcript_id "MSTRG.24461.197"; exon_number "41";
chr1	StringTie	exon	228288625	228288888	1000	+	.	gene_id "MSTRG.24461"; transcript_id "MSTRG.24461.197"; exon_number "42";
chr1	StringTie	exon	228291898	228292161	1000	+	.	gene_id "MSTRG.24461"; transcript_id "MSTRG.24461.197"; exon_number "43";
chr1	StringTie	exon	228292523	228292786	1000	+	.	gene_id "MSTRG.24461"; transcript_id "MSTRG.24461.197"; exon_number "44";
chr1	StringTie	exon	228293353	228293616	1000	+	.	gene_id "MSTRG.24461"; transcript_id "MSTRG.24461.197"; exon_number "45";
chr1	StringTie	exon	228294152	228294415	1000	+	.	gene_id "MSTRG.24461"; transcript_id "MSTRG.24461.197"; exon_number "46";
chr1	StringTie	exon	228294780	228295043	1000	+	.	gene_id "MSTRG.24461"; transcript_id "MSTRG.24461.197"; exon_number "47";
chr1	StringTie	exon	228298454	228298717	1000	+	.	gene_id "MSTRG.24461"; transcript_id "MSTRG.24461.197"; exon_number "48";
chr1	StringTie	exon	228299259	228299522	1000	+	.	gene_id "MSTRG.24461"; transcript_id "MSTRG.24461.197"; exon_number "49";
chr1	StringTie	exon	228299882	228300145	1000	+	.	gene_id "MSTRG.24461"; transcript_id "MSTRG.24461.197"; exon_number "50";
chr1	StringTie	exon	228303675	228303938	1000	+	.	gene_id "MSTRG.24461"; transcript_id "MSTRG.24461.197"; exon_number "51";
chr1	StringTie	exon	228304303	228304566	1000	+	.	gene_id "MSTRG.24461"; transcript_id "MSTRG.24461.197"; exon_number "52";
chr1	StringTie	exon	228305123	228305386	1000	+	.	gene_id "MSTRG.24461"; transcript_id "MSTRG.24461.197"; exon_number "53";
chr1	StringTie	exon	228306372	228306638	1000	+	.	gene_id "MSTRG.24461"; transcript_id "MSTRG.24461.197"; exon_number "54";
chr1	StringTie	exon	228306901	228307167	1000	+	.	gene_id "MSTRG.24461"; transcript_id "MSTRG.24461.197"; exon_number "55";
chr1	StringTie	exon	228307259	228307531	1000	+	.	gene_id "MSTRG.24461"; transcript_id "MSTRG.24461.197"; exon_number "56";
chr1	StringTie	exon	228308111	228308383	1000	+	.	gene_id "MSTRG.24461"; transcript_id "MSTRG.24461.197"; exon_number "57";
chr1	StringTie	exon	228309099	228309295	1000	+	.	gene_id "MSTRG.24461"; transcript_id "MSTRG.24461.197"; exon_number "58";
chr1	StringTie	exon	228309484	228309559	1000	+	.	gene_id "MSTRG.24461"; transcript_id "MSTRG.24461.197"; exon_number "59";
chr1	StringTie	exon	228315847	228316119	1000	+	.	gene_id "MSTRG.24461"; transcript_id "MSTRG.24461.197"; exon_number "60";
chr1	StringTie	exon	228316709	228316984	1000	+	.	gene_id "MSTRG.24461"; transcript_id "MSTRG.24461.197"; exon_number "61";
chr1	StringTie	exon	228317464	228317751	1000	+	.	gene_id "MSTRG.24461"; transcript_id "MSTRG.24461.197"; exon_number "62";
chr1	StringTie	exon	228317895	228318173	1000	+	.	gene_id "MSTRG.24461"; transcript_id "MSTRG.24461.197"; exon_number "63";
chr1	StringTie	exon	228318884	228319254	1000	+	.	gene_id "MSTRG.24461"; transcript_id "MSTRG.24461.197"; exon_number "64";
chr1	StringTie	exon	228321344	228322214	1000	+	.	gene_id "MSTRG.24461"; transcript_id "MSTRG.24461.197"; exon_number "65";
chr1	StringTie	exon	228323328	228323606	1000	+	.	gene_id "MSTRG.24461"; transcript_id "MSTRG.24461.197"; exon_number "66";
chr1	StringTie	exon	228332860	228332938	1000	+	.	gene_id "MSTRG.24461"; transcript_id "MSTRG.24461.197"; exon_number "67";
chr1	StringTie	exon	228333199	228333323	1000	+	.	gene_id "MSTRG.24461"; transcript_id "MSTRG.24461.197"; exon_number "68";
chr1	StringTie	exon	228333583	228333780	1000	+	.	gene_id "MSTRG.24461"; transcript_id "MSTRG.24461.197"; exon_number "69";
chr1	StringTie	exon	228334512	228334544	1000	+	.	gene_id "MSTRG.24461"; transcript_id "MSTRG.24461.197"; exon_number "70";
chr1	StringTie	exon	228334815	228334913	1000	+	.	gene_id "MSTRG.24461"; transcript_id "MSTRG.24461.197"; exon_number "71";
chr1	StringTie	exon	228335080	228335298	1000	+	.	gene_id "MSTRG.24461"; transcript_id "MSTRG.24461.197"; exon_number "72";
chr1	StringTie	exon	228335791	228335851	1000	+	.	gene_id "MSTRG.24461"; transcript_id "MSTRG.24461.197"; exon_number "73";
chr1	StringTie	exon	228336200	228336270	1000	+	.	gene_id "MSTRG.24461"; transcript_id "MSTRG.24461.197"; exon_number "74";
chr1	StringTie	exon	228337004	228337126	1000	+	.	gene_id "MSTRG.24461"; transcript_id "MSTRG.24461.197"; exon_number "75";
chr1	StringTie	exon	228337244	228337383	1000	+	.	gene_id "MSTRG.24461"; transcript_id "MSTRG.24461.197"; exon_number "76";
chr1	StringTie	exon	228337944	228338144	1000	+	.	gene_id "MSTRG.24461"; transcript_id "MSTRG.24461.197"; exon_number "77";
chr1	StringTie	exon	228338290	228338372	1000	+	.	gene_id "MSTRG.24461"; transcript_id "MSTRG.24461.197"; exon_number "78";
chr1	StringTie	exon	228338853	228339026	1000	+	.	gene_id "MSTRG.24461"; transcript_id "MSTRG.24461.197"; exon_number "79";
chr1	StringTie	exon	228339945	228340101	1000	+	.	gene_id "MSTRG.24461"; transcript_id "MSTRG.24461.197"; exon_number "80";
chr1	StringTie	exon	228340506	228340622	1000	+	.	gene_id "MSTRG.24461"; transcript_id "MSTRG.24461.197"; exon_number "81";
chr1	StringTie	exon	228340724	228340888	1000	+	.	gene_id "MSTRG.24461"; transcript_id "MSTRG.24461.197"; exon_number "82";
chr1	StringTie	exon	228341095	228341253	1000	+	.	gene_id "MSTRG.24461"; transcript_id "MSTRG.24461.197"; exon_number "83";
chr1	StringTie	exon	228341437	228341614	1000	+	.	gene_id "MSTRG.24461"; transcript_id "MSTRG.24461.197"; exon_number "84";
chr1	StringTie	exon	228342119	228342232	1000	+	.	gene_id "MSTRG.24461"; transcript_id "MSTRG.24461.197"; exon_number "85";
chr1	StringTie	exon	228349890	228350057	1000	+	.	gene_id "MSTRG.24461"; transcript_id "MSTRG.24461.197"; exon_number "86";
chr1	StringTie	exon	228350841	228350943	1000	+	.	gene_id "MSTRG.24461"; transcript_id "MSTRG.24461.197"; exon_number "87";
chr1	StringTie	exon	228351321	228351450	1000	+	.	gene_id "MSTRG.24461"; transcript_id "MSTRG.24461.197"; exon_number "88";
chr1	StringTie	exon	228352951	228353062	1000	+	.	gene_id "MSTRG.24461"; transcript_id "MSTRG.24461.197"; exon_number "89";
chr1	StringTie	exon	228356151	228356344	1000	+	.	gene_id "MSTRG.24461"; transcript_id "MSTRG.24461.197"; exon_number "90";
chr1	StringTie	exon	228359597	228366186	1000	+	.	gene_id "MSTRG.24461"; transcript_id "MSTRG.24461.197"; exon_number "91";
chr1	StringTie	exon	228366400	228366568	1000	+	.	gene_id "MSTRG.24461"; transcript_id "MSTRG.24461.197"; exon_number "92";
chr1	StringTie	exon	228366808	228373081	1000	+	.	gene_id "MSTRG.24461"; transcript_id "MSTRG.24461.197"; exon_number "93";
chr1	StringTie	exon	228373932	228378420	1000	+	.	gene_id "MSTRG.24461"; transcript_id "MSTRG.24461.197"; exon_number "94";
chr1	StringTie	exon	228378618	228378874	1000	+	.	gene_id "MSTRG.24461"; transcript_id "MSTRG.24461.197"; exon_number "95";
chr1	StringTie	transcript	228208054	228378884	1000	+	.	gene_id "MSTRG.24461"; transcript_id "MSTRG.24461.198";
chr1	StringTie	exon	228208054	228208185	1000	+	.	gene_id "MSTRG.24461"; transcript_id "MSTRG.24461.198"; exon_number "1";
chr1	StringTie	exon	228211766	228212771	1000	+	.	gene_id "MSTRG.24461"; transcript_id "MSTRG.24461.198"; exon_number "2";
chr1	StringTie	exon	228213441	228213710	1000	+	.	gene_id "MSTRG.24461"; transcript_id "MSTRG.24461.198"; exon_number "3";
chr1	StringTie	exon	228214174	228214434	1000	+	.	gene_id "MSTRG.24461"; transcript_id "MSTRG.24461.198"; exon_number "4";
chr1	StringTie	exon	228214790	228215098	1000	+	.	gene_id "MSTRG.24461"; transcript_id "MSTRG.24461.198"; exon_number "5";
chr1	StringTie	exon	228215563	228215829	1000	+	.	gene_id "MSTRG.24461"; transcript_id "MSTRG.24461.198"; exon_number "6";
chr1	StringTie	exon	228216421	228216702	1000	+	.	gene_id "MSTRG.24461"; transcript_id "MSTRG.24461.198"; exon_number "7";
chr1	StringTie	exon	228217013	228217288	1000	+	.	gene_id "MSTRG.24461"; transcript_id "MSTRG.24461.198"; exon_number "8";
chr1	StringTie	exon	228219324	228219599	1000	+	.	gene_id "MSTRG.24461"; transcript_id "MSTRG.24461.198"; exon_number "9";
chr1	StringTie	exon	228224459	228224734	1000	+	.	gene_id "MSTRG.24461"; transcript_id "MSTRG.24461.198"; exon_number "10";
chr1	StringTie	exon	228243183	228243458	1000	+	.	gene_id "MSTRG.24461"; transcript_id "MSTRG.24461.198"; exon_number "11";
chr1	StringTie	exon	228244296	228244571	1000	+	.	gene_id "MSTRG.24461"; transcript_id "MSTRG.24461.198"; exon_number "12";
chr1	StringTie	exon	228245413	228245688	1000	+	.	gene_id "MSTRG.24461"; transcript_id "MSTRG.24461.198"; exon_number "13";
chr1	StringTie	exon	228246528	228246803	1000	+	.	gene_id "MSTRG.24461"; transcript_id "MSTRG.24461.198"; exon_number "14";
chr1	StringTie	exon	228249965	228250240	1000	+	.	gene_id "MSTRG.24461"; transcript_id "MSTRG.24461.198"; exon_number "15";
chr1	StringTie	exon	228256651	228256926	1000	+	.	gene_id "MSTRG.24461"; transcript_id "MSTRG.24461.198"; exon_number "16";
chr1	StringTie	exon	228264116	228264391	1000	+	.	gene_id "MSTRG.24461"; transcript_id "MSTRG.24461.198"; exon_number "17";
chr1	StringTie	exon	228268530	228268805	1000	+	.	gene_id "MSTRG.24461"; transcript_id "MSTRG.24461.198"; exon_number "18";
chr1	StringTie	exon	228271925	228272221	1000	+	.	gene_id "MSTRG.24461"; transcript_id "MSTRG.24461.198"; exon_number "19";
chr1	StringTie	exon	228273272	228273547	1000	+	.	gene_id "MSTRG.24461"; transcript_id "MSTRG.24461.198"; exon_number "20";
chr1	StringTie	exon	228273770	228274048	1000	+	.	gene_id "MSTRG.24461"; transcript_id "MSTRG.24461.198"; exon_number "21";
chr1	StringTie	exon	228274178	228274841	1000	+	.	gene_id "MSTRG.24461"; transcript_id "MSTRG.24461.198"; exon_number "22";
chr1	StringTie	exon	228275760	228276026	1000	+	.	gene_id "MSTRG.24461"; transcript_id "MSTRG.24461.198"; exon_number "23";
chr1	StringTie	exon	228276450	228276716	1000	+	.	gene_id "MSTRG.24461"; transcript_id "MSTRG.24461.198"; exon_number "24";
chr1	StringTie	exon	228276930	228277042	1000	+	.	gene_id "MSTRG.24461"; transcript_id "MSTRG.24461.198"; exon_number "25";
chr1	StringTie	exon	228277160	228277313	1000	+	.	gene_id "MSTRG.24461"; transcript_id "MSTRG.24461.198"; exon_number "26";
chr1	StringTie	exon	228277505	228277666	1000	+	.	gene_id "MSTRG.24461"; transcript_id "MSTRG.24461.198"; exon_number "27";
chr1	StringTie	exon	228277754	228277858	1000	+	.	gene_id "MSTRG.24461"; transcript_id "MSTRG.24461.198"; exon_number "28";
chr1	StringTie	exon	228278689	228278955	1000	+	.	gene_id "MSTRG.24461"; transcript_id "MSTRG.24461.198"; exon_number "29";
chr1	StringTie	exon	228279175	228279444	1000	+	.	gene_id "MSTRG.24461"; transcript_id "MSTRG.24461.198"; exon_number "30";
chr1	StringTie	exon	228279821	228280087	1000	+	.	gene_id "MSTRG.24461"; transcript_id "MSTRG.24461.198"; exon_number "31";
chr1	StringTie	exon	228280179	228280445	1000	+	.	gene_id "MSTRG.24461"; transcript_id "MSTRG.24461.198"; exon_number "32";
chr1	StringTie	exon	228280530	228280796	1000	+	.	gene_id "MSTRG.24461"; transcript_id "MSTRG.24461.198"; exon_number "33";
chr1	StringTie	exon	228281933	228282205	1000	+	.	gene_id "MSTRG.24461"; transcript_id "MSTRG.24461.198"; exon_number "34";
chr1	StringTie	exon	228283018	228283284	1000	+	.	gene_id "MSTRG.24461"; transcript_id "MSTRG.24461.198"; exon_number "35";
chr1	StringTie	exon	228283503	228283769	1000	+	.	gene_id "MSTRG.24461"; transcript_id "MSTRG.24461.198"; exon_number "36";
chr1	StringTie	exon	228286078	228286350	1000	+	.	gene_id "MSTRG.24461"; transcript_id "MSTRG.24461.198"; exon_number "37";
chr1	StringTie	exon	228286773	228287039	1000	+	.	gene_id "MSTRG.24461"; transcript_id "MSTRG.24461.198"; exon_number "38";
chr1	StringTie	exon	228287694	228287960	1000	+	.	gene_id "MSTRG.24461"; transcript_id "MSTRG.24461.198"; exon_number "39";
chr1	StringTie	exon	228288061	228288324	1000	+	.	gene_id "MSTRG.24461"; transcript_id "MSTRG.24461.198"; exon_number "40";
chr1	StringTie	exon	228288625	228288888	1000	+	.	gene_id "MSTRG.24461"; transcript_id "MSTRG.24461.198"; exon_number "41";
chr1	StringTie	exon	228291898	228292161	1000	+	.	gene_id "MSTRG.24461"; transcript_id "MSTRG.24461.198"; exon_number "42";
chr1	StringTie	exon	228292523	228292786	1000	+	.	gene_id "MSTRG.24461"; transcript_id "MSTRG.24461.198"; exon_number "43";
chr1	StringTie	exon	228293353	228293616	1000	+	.	gene_id "MSTRG.24461"; transcript_id "MSTRG.24461.198"; exon_number "44";
chr1	StringTie	exon	228294152	228294415	1000	+	.	gene_id "MSTRG.24461"; transcript_id "MSTRG.24461.198"; exon_number "45";
chr1	StringTie	exon	228294780	228295043	1000	+	.	gene_id "MSTRG.24461"; transcript_id "MSTRG.24461.198"; exon_number "46";
chr1	StringTie	exon	228298454	228298717	1000	+	.	gene_id "MSTRG.24461"; transcript_id "MSTRG.24461.198"; exon_number "47";
chr1	StringTie	exon	228299259	228299522	1000	+	.	gene_id "MSTRG.24461"; transcript_id "MSTRG.24461.198"; exon_number "48";
chr1	StringTie	exon	228299882	228300145	1000	+	.	gene_id "MSTRG.24461"; transcript_id "MSTRG.24461.198"; exon_number "49";
chr1	StringTie	exon	228303675	228303938	1000	+	.	gene_id "MSTRG.24461"; transcript_id "MSTRG.24461.198"; exon_number "50";
chr1	StringTie	exon	228304303	228304566	1000	+	.	gene_id "MSTRG.24461"; transcript_id "MSTRG.24461.198"; exon_number "51";
chr1	StringTie	exon	228305123	228305386	1000	+	.	gene_id "MSTRG.24461"; transcript_id "MSTRG.24461.198"; exon_number "52";
chr1	StringTie	exon	228306372	228306638	1000	+	.	gene_id "MSTRG.24461"; transcript_id "MSTRG.24461.198"; exon_number "53";
chr1	StringTie	exon	228306901	228307167	1000	+	.	gene_id "MSTRG.24461"; transcript_id "MSTRG.24461.198"; exon_number "54";
chr1	StringTie	exon	228307259	228307531	1000	+	.	gene_id "MSTRG.24461"; transcript_id "MSTRG.24461.198"; exon_number "55";
chr1	StringTie	exon	228308111	228308419	1000	+	.	gene_id "MSTRG.24461"; transcript_id "MSTRG.24461.198"; exon_number "56";
chr1	StringTie	exon	228309099	228309295	1000	+	.	gene_id "MSTRG.24461"; transcript_id "MSTRG.24461.198"; exon_number "57";
chr1	StringTie	exon	228309484	228309559	1000	+	.	gene_id "MSTRG.24461"; transcript_id "MSTRG.24461.198"; exon_number "58";
chr1	StringTie	exon	228315847	228316119	1000	+	.	gene_id "MSTRG.24461"; transcript_id "MSTRG.24461.198"; exon_number "59";
chr1	StringTie	exon	228316709	228316984	1000	+	.	gene_id "MSTRG.24461"; transcript_id "MSTRG.24461.198"; exon_number "60";
chr1	StringTie	exon	228317464	228317751	1000	+	.	gene_id "MSTRG.24461"; transcript_id "MSTRG.24461.198"; exon_number "61";
chr1	StringTie	exon	228317895	228318173	1000	+	.	gene_id "MSTRG.24461"; transcript_id "MSTRG.24461.198"; exon_number "62";
chr1	StringTie	exon	228318884	228319254	1000	+	.	gene_id "MSTRG.24461"; transcript_id "MSTRG.24461.198"; exon_number "63";
chr1	StringTie	exon	228321344	228322214	1000	+	.	gene_id "MSTRG.24461"; transcript_id "MSTRG.24461.198"; exon_number "64";
chr1	StringTie	exon	228323328	228323606	1000	+	.	gene_id "MSTRG.24461"; transcript_id "MSTRG.24461.198"; exon_number "65";
chr1	StringTie	exon	228332860	228332938	1000	+	.	gene_id "MSTRG.24461"; transcript_id "MSTRG.24461.198"; exon_number "66";
chr1	StringTie	exon	228333199	228333323	1000	+	.	gene_id "MSTRG.24461"; transcript_id "MSTRG.24461.198"; exon_number "67";
chr1	StringTie	exon	228333583	228333780	1000	+	.	gene_id "MSTRG.24461"; transcript_id "MSTRG.24461.198"; exon_number "68";
chr1	StringTie	exon	228334512	228334544	1000	+	.	gene_id "MSTRG.24461"; transcript_id "MSTRG.24461.198"; exon_number "69";
chr1	StringTie	exon	228334815	228334913	1000	+	.	gene_id "MSTRG.24461"; transcript_id "MSTRG.24461.198"; exon_number "70";
chr1	StringTie	exon	228335080	228335298	1000	+	.	gene_id "MSTRG.24461"; transcript_id "MSTRG.24461.198"; exon_number "71";
chr1	StringTie	exon	228335791	228335851	1000	+	.	gene_id "MSTRG.24461"; transcript_id "MSTRG.24461.198"; exon_number "72";
chr1	StringTie	exon	228336200	228336270	1000	+	.	gene_id "MSTRG.24461"; transcript_id "MSTRG.24461.198"; exon_number "73";
chr1	StringTie	exon	228337004	228337126	1000	+	.	gene_id "MSTRG.24461"; transcript_id "MSTRG.24461.198"; exon_number "74";
chr1	StringTie	exon	228337244	228337383	1000	+	.	gene_id "MSTRG.24461"; transcript_id "MSTRG.24461.198"; exon_number "75";
chr1	StringTie	exon	228337944	228338144	1000	+	.	gene_id "MSTRG.24461"; transcript_id "MSTRG.24461.198"; exon_number "76";
chr1	StringTie	exon	228338290	228338372	1000	+	.	gene_id "MSTRG.24461"; transcript_id "MSTRG.24461.198"; exon_number "77";
chr1	StringTie	exon	228338853	228339026	1000	+	.	gene_id "MSTRG.24461"; transcript_id "MSTRG.24461.198"; exon_number "78";
chr1	StringTie	exon	228339942	228340101	1000	+	.	gene_id "MSTRG.24461"; transcript_id "MSTRG.24461.198"; exon_number "79";
chr1	StringTie	exon	228340506	228340622	1000	+	.	gene_id "MSTRG.24461"; transcript_id "MSTRG.24461.198"; exon_number "80";
chr1	StringTie	exon	228340724	228340888	1000	+	.	gene_id "MSTRG.24461"; transcript_id "MSTRG.24461.198"; exon_number "81";
chr1	StringTie	exon	228341095	228341253	1000	+	.	gene_id "MSTRG.24461"; transcript_id "MSTRG.24461.198"; exon_number "82";
chr1	StringTie	exon	228341437	228341614	1000	+	.	gene_id "MSTRG.24461"; transcript_id "MSTRG.24461.198"; exon_number "83";
chr1	StringTie	exon	228342119	228342232	1000	+	.	gene_id "MSTRG.24461"; transcript_id "MSTRG.24461.198"; exon_number "84";
chr1	StringTie	exon	228349890	228350057	1000	+	.	gene_id "MSTRG.24461"; transcript_id "MSTRG.24461.198"; exon_number "85";
chr1	StringTie	exon	228350841	228350943	1000	+	.	gene_id "MSTRG.24461"; transcript_id "MSTRG.24461.198"; exon_number "86";
chr1	StringTie	exon	228351321	228351450	1000	+	.	gene_id "MSTRG.24461"; transcript_id "MSTRG.24461.198"; exon_number "87";
chr1	StringTie	exon	228352951	228353062	1000	+	.	gene_id "MSTRG.24461"; transcript_id "MSTRG.24461.198"; exon_number "88";
chr1	StringTie	exon	228362576	228362755	1000	+	.	gene_id "MSTRG.24461"; transcript_id "MSTRG.24461.198"; exon_number "89";
chr1	StringTie	exon	228364981	228365077	1000	+	.	gene_id "MSTRG.24461"; transcript_id "MSTRG.24461.198"; exon_number "90";
chr1	StringTie	exon	228365436	228365560	1000	+	.	gene_id "MSTRG.24461"; transcript_id "MSTRG.24461.198"; exon_number "91";
chr1	StringTie	exon	228366074	228366186	1000	+	.	gene_id "MSTRG.24461"; transcript_id "MSTRG.24461.198"; exon_number "92";
chr1	StringTie	exon	228366400	228366568	1000	+	.	gene_id "MSTRG.24461"; transcript_id "MSTRG.24461.198"; exon_number "93";
chr1	StringTie	exon	228366808	228366889	1000	+	.	gene_id "MSTRG.24461"; transcript_id "MSTRG.24461.198"; exon_number "94";
chr1	StringTie	exon	228366975	228367175	1000	+	.	gene_id "MSTRG.24461"; transcript_id "MSTRG.24461.198"; exon_number "95";
chr1	StringTie	exon	228367886	228367946	1000	+	.	gene_id "MSTRG.24461"; transcript_id "MSTRG.24461.198"; exon_number "96";
chr1	StringTie	exon	228368339	228368416	1000	+	.	gene_id "MSTRG.24461"; transcript_id "MSTRG.24461.198"; exon_number "97";
chr1	StringTie	exon	228368722	228368894	1000	+	.	gene_id "MSTRG.24461"; transcript_id "MSTRG.24461.198"; exon_number "98";
chr1	StringTie	exon	228369136	228369162	1000	+	.	gene_id "MSTRG.24461"; transcript_id "MSTRG.24461.198"; exon_number "99";
chr1	StringTie	exon	228369942	228370094	1000	+	.	gene_id "MSTRG.24461"; transcript_id "MSTRG.24461.198"; exon_number "100";
chr1	StringTie	exon	228370193	228370238	1000	+	.	gene_id "MSTRG.24461"; transcript_id "MSTRG.24461.198"; exon_number "101";
chr1	StringTie	exon	228370679	228370756	1000	+	.	gene_id "MSTRG.24461"; transcript_id "MSTRG.24461.198"; exon_number "102";
chr1	StringTie	exon	228371023	228373081	1000	+	.	gene_id "MSTRG.24461"; transcript_id "MSTRG.24461.198"; exon_number "103";
chr1	StringTie	exon	228373932	228374012	1000	+	.	gene_id "MSTRG.24461"; transcript_id "MSTRG.24461.198"; exon_number "104";
chr1	StringTie	exon	228374314	228374424	1000	+	.	gene_id "MSTRG.24461"; transcript_id "MSTRG.24461.198"; exon_number "105";
chr1	StringTie	exon	228374585	228374752	1000	+	.	gene_id "MSTRG.24461"; transcript_id "MSTRG.24461.198"; exon_number "106";
chr1	StringTie	exon	228375702	228375824	1000	+	.	gene_id "MSTRG.24461"; transcript_id "MSTRG.24461.198"; exon_number "107";
chr1	StringTie	exon	228376008	228376178	1000	+	.	gene_id "MSTRG.24461"; transcript_id "MSTRG.24461.198"; exon_number "108";
chr1	StringTie	exon	228376793	228376874	1000	+	.	gene_id "MSTRG.24461"; transcript_id "MSTRG.24461.198"; exon_number "109";
chr1	StringTie	exon	228377052	228377291	1000	+	.	gene_id "MSTRG.24461"; transcript_id "MSTRG.24461.198"; exon_number "110";
chr1	StringTie	exon	228377489	228377712	1000	+	.	gene_id "MSTRG.24461"; transcript_id "MSTRG.24461.198"; exon_number "111";
chr1	StringTie	exon	228377931	228378006	1000	+	.	gene_id "MSTRG.24461"; transcript_id "MSTRG.24461.198"; exon_number "112";
chr1	StringTie	exon	228378271	228378420	1000	+	.	gene_id "MSTRG.24461"; transcript_id "MSTRG.24461.198"; exon_number "113";
chr1	StringTie	exon	228378618	228378884	1000	+	.	gene_id "MSTRG.24461"; transcript_id "MSTRG.24461.198"; exon_number "114";
chr1	StringTie	transcript	228208054	228378884	1000	+	.	gene_id "MSTRG.24461"; transcript_id "MSTRG.24461.199";
chr1	StringTie	exon	228208054	228208185	1000	+	.	gene_id "MSTRG.24461"; transcript_id "MSTRG.24461.199"; exon_number "1";
chr1	StringTie	exon	228211766	228212771	1000	+	.	gene_id "MSTRG.24461"; transcript_id "MSTRG.24461.199"; exon_number "2";
chr1	StringTie	exon	228213441	228213710	1000	+	.	gene_id "MSTRG.24461"; transcript_id "MSTRG.24461.199"; exon_number "3";
chr1	StringTie	exon	228214174	228214434	1000	+	.	gene_id "MSTRG.24461"; transcript_id "MSTRG.24461.199"; exon_number "4";
chr1	StringTie	exon	228214790	228215098	1000	+	.	gene_id "MSTRG.24461"; transcript_id "MSTRG.24461.199"; exon_number "5";
chr1	StringTie	exon	228215563	228215829	1000	+	.	gene_id "MSTRG.24461"; transcript_id "MSTRG.24461.199"; exon_number "6";
chr1	StringTie	exon	228216421	228216702	1000	+	.	gene_id "MSTRG.24461"; transcript_id "MSTRG.24461.199"; exon_number "7";
chr1	StringTie	exon	228217013	228217288	1000	+	.	gene_id "MSTRG.24461"; transcript_id "MSTRG.24461.199"; exon_number "8";
chr1	StringTie	exon	228219324	228219599	1000	+	.	gene_id "MSTRG.24461"; transcript_id "MSTRG.24461.199"; exon_number "9";
chr1	StringTie	exon	228224459	228224734	1000	+	.	gene_id "MSTRG.24461"; transcript_id "MSTRG.24461.199"; exon_number "10";
chr1	StringTie	exon	228243183	228243458	1000	+	.	gene_id "MSTRG.24461"; transcript_id "MSTRG.24461.199"; exon_number "11";
chr1	StringTie	exon	228244296	228244571	1000	+	.	gene_id "MSTRG.24461"; transcript_id "MSTRG.24461.199"; exon_number "12";
chr1	StringTie	exon	228245413	228245688	1000	+	.	gene_id "MSTRG.24461"; transcript_id "MSTRG.24461.199"; exon_number "13";
chr1	StringTie	exon	228246528	228246803	1000	+	.	gene_id "MSTRG.24461"; transcript_id "MSTRG.24461.199"; exon_number "14";
chr1	StringTie	exon	228249965	228250240	1000	+	.	gene_id "MSTRG.24461"; transcript_id "MSTRG.24461.199"; exon_number "15";
chr1	StringTie	exon	228256651	228256926	1000	+	.	gene_id "MSTRG.24461"; transcript_id "MSTRG.24461.199"; exon_number "16";
chr1	StringTie	exon	228264116	228264391	1000	+	.	gene_id "MSTRG.24461"; transcript_id "MSTRG.24461.199"; exon_number "17";
chr1	StringTie	exon	228268530	228268805	1000	+	.	gene_id "MSTRG.24461"; transcript_id "MSTRG.24461.199"; exon_number "18";
chr1	StringTie	exon	228271925	228272221	1000	+	.	gene_id "MSTRG.24461"; transcript_id "MSTRG.24461.199"; exon_number "19";
chr1	StringTie	exon	228273272	228273547	1000	+	.	gene_id "MSTRG.24461"; transcript_id "MSTRG.24461.199"; exon_number "20";
chr1	StringTie	exon	228273770	228274048	1000	+	.	gene_id "MSTRG.24461"; transcript_id "MSTRG.24461.199"; exon_number "21";
chr1	StringTie	exon	228274178	228274444	1000	+	.	gene_id "MSTRG.24461"; transcript_id "MSTRG.24461.199"; exon_number "22";
chr1	StringTie	exon	228274572	228274841	1000	+	.	gene_id "MSTRG.24461"; transcript_id "MSTRG.24461.199"; exon_number "23";
chr1	StringTie	exon	228275760	228276026	1000	+	.	gene_id "MSTRG.24461"; transcript_id "MSTRG.24461.199"; exon_number "24";
chr1	StringTie	exon	228276450	228276716	1000	+	.	gene_id "MSTRG.24461"; transcript_id "MSTRG.24461.199"; exon_number "25";
chr1	StringTie	exon	228276930	228277042	1000	+	.	gene_id "MSTRG.24461"; transcript_id "MSTRG.24461.199"; exon_number "26";
chr1	StringTie	exon	228277160	228277313	1000	+	.	gene_id "MSTRG.24461"; transcript_id "MSTRG.24461.199"; exon_number "27";
chr1	StringTie	exon	228277505	228277666	1000	+	.	gene_id "MSTRG.24461"; transcript_id "MSTRG.24461.199"; exon_number "28";
chr1	StringTie	exon	228277754	228277858	1000	+	.	gene_id "MSTRG.24461"; transcript_id "MSTRG.24461.199"; exon_number "29";
chr1	StringTie	exon	228278689	228278955	1000	+	.	gene_id "MSTRG.24461"; transcript_id "MSTRG.24461.199"; exon_number "30";
chr1	StringTie	exon	228279175	228279444	1000	+	.	gene_id "MSTRG.24461"; transcript_id "MSTRG.24461.199"; exon_number "31";
chr1	StringTie	exon	228279821	228280087	1000	+	.	gene_id "MSTRG.24461"; transcript_id "MSTRG.24461.199"; exon_number "32";
chr1	StringTie	exon	228280179	228280445	1000	+	.	gene_id "MSTRG.24461"; transcript_id "MSTRG.24461.199"; exon_number "33";
chr1	StringTie	exon	228280530	228280796	1000	+	.	gene_id "MSTRG.24461"; transcript_id "MSTRG.24461.199"; exon_number "34";
chr1	StringTie	exon	228281933	228282205	1000	+	.	gene_id "MSTRG.24461"; transcript_id "MSTRG.24461.199"; exon_number "35";
chr1	StringTie	exon	228283018	228283284	1000	+	.	gene_id "MSTRG.24461"; transcript_id "MSTRG.24461.199"; exon_number "36";
chr1	StringTie	exon	228283503	228283769	1000	+	.	gene_id "MSTRG.24461"; transcript_id "MSTRG.24461.199"; exon_number "37";
chr1	StringTie	exon	228286078	228286350	1000	+	.	gene_id "MSTRG.24461"; transcript_id "MSTRG.24461.199"; exon_number "38";
chr1	StringTie	exon	228286773	228287039	1000	+	.	gene_id "MSTRG.24461"; transcript_id "MSTRG.24461.199"; exon_number "39";
chr1	StringTie	exon	228287694	228287960	1000	+	.	gene_id "MSTRG.24461"; transcript_id "MSTRG.24461.199"; exon_number "40";
chr1	StringTie	exon	228288061	228288324	1000	+	.	gene_id "MSTRG.24461"; transcript_id "MSTRG.24461.199"; exon_number "41";
chr1	StringTie	exon	228288625	228288888	1000	+	.	gene_id "MSTRG.24461"; transcript_id "MSTRG.24461.199"; exon_number "42";
chr1	StringTie	exon	228291898	228292161	1000	+	.	gene_id "MSTRG.24461"; transcript_id "MSTRG.24461.199"; exon_number "43";
chr1	StringTie	exon	228292523	228292786	1000	+	.	gene_id "MSTRG.24461"; transcript_id "MSTRG.24461.199"; exon_number "44";
chr1	StringTie	exon	228293353	228293616	1000	+	.	gene_id "MSTRG.24461"; transcript_id "MSTRG.24461.199"; exon_number "45";
chr1	StringTie	exon	228294152	228294415	1000	+	.	gene_id "MSTRG.24461"; transcript_id "MSTRG.24461.199"; exon_number "46";
chr1	StringTie	exon	228294780	228295043	1000	+	.	gene_id "MSTRG.24461"; transcript_id "MSTRG.24461.199"; exon_number "47";
chr1	StringTie	exon	228298454	228298717	1000	+	.	gene_id "MSTRG.24461"; transcript_id "MSTRG.24461.199"; exon_number "48";
chr1	StringTie	exon	228299259	228299522	1000	+	.	gene_id "MSTRG.24461"; transcript_id "MSTRG.24461.199"; exon_number "49";
chr1	StringTie	exon	228299882	228300145	1000	+	.	gene_id "MSTRG.24461"; transcript_id "MSTRG.24461.199"; exon_number "50";
chr1	StringTie	exon	228303675	228303938	1000	+	.	gene_id "MSTRG.24461"; transcript_id "MSTRG.24461.199"; exon_number "51";
chr1	StringTie	exon	228304303	228304566	1000	+	.	gene_id "MSTRG.24461"; transcript_id "MSTRG.24461.199"; exon_number "52";
chr1	StringTie	exon	228305123	228305386	1000	+	.	gene_id "MSTRG.24461"; transcript_id "MSTRG.24461.199"; exon_number "53";
chr1	StringTie	exon	228306372	228306638	1000	+	.	gene_id "MSTRG.24461"; transcript_id "MSTRG.24461.199"; exon_number "54";
chr1	StringTie	exon	228306901	228307167	1000	+	.	gene_id "MSTRG.24461"; transcript_id "MSTRG.24461.199"; exon_number "55";
chr1	StringTie	exon	228307259	228307531	1000	+	.	gene_id "MSTRG.24461"; transcript_id "MSTRG.24461.199"; exon_number "56";
chr1	StringTie	exon	228308111	228308419	1000	+	.	gene_id "MSTRG.24461"; transcript_id "MSTRG.24461.199"; exon_number "57";
chr1	StringTie	exon	228309099	228309295	1000	+	.	gene_id "MSTRG.24461"; transcript_id "MSTRG.24461.199"; exon_number "58";
chr1	StringTie	exon	228309484	228309559	1000	+	.	gene_id "MSTRG.24461"; transcript_id "MSTRG.24461.199"; exon_number "59";
chr1	StringTie	exon	228315847	228316119	1000	+	.	gene_id "MSTRG.24461"; transcript_id "MSTRG.24461.199"; exon_number "60";
chr1	StringTie	exon	228316709	228316984	1000	+	.	gene_id "MSTRG.24461"; transcript_id "MSTRG.24461.199"; exon_number "61";
chr1	StringTie	exon	228317464	228317751	1000	+	.	gene_id "MSTRG.24461"; transcript_id "MSTRG.24461.199"; exon_number "62";
chr1	StringTie	exon	228317892	228318173	1000	+	.	gene_id "MSTRG.24461"; transcript_id "MSTRG.24461.199"; exon_number "63";
chr1	StringTie	exon	228318884	228319254	1000	+	.	gene_id "MSTRG.24461"; transcript_id "MSTRG.24461.199"; exon_number "64";
chr1	StringTie	exon	228321344	228322214	1000	+	.	gene_id "MSTRG.24461"; transcript_id "MSTRG.24461.199"; exon_number "65";
chr1	StringTie	exon	228323328	228323606	1000	+	.	gene_id "MSTRG.24461"; transcript_id "MSTRG.24461.199"; exon_number "66";
chr1	StringTie	exon	228332860	228332938	1000	+	.	gene_id "MSTRG.24461"; transcript_id "MSTRG.24461.199"; exon_number "67";
chr1	StringTie	exon	228333199	228333323	1000	+	.	gene_id "MSTRG.24461"; transcript_id "MSTRG.24461.199"; exon_number "68";
chr1	StringTie	exon	228333583	228333780	1000	+	.	gene_id "MSTRG.24461"; transcript_id "MSTRG.24461.199"; exon_number "69";
chr1	StringTie	exon	228334512	228334544	1000	+	.	gene_id "MSTRG.24461"; transcript_id "MSTRG.24461.199"; exon_number "70";
chr1	StringTie	exon	228334815	228334913	1000	+	.	gene_id "MSTRG.24461"; transcript_id "MSTRG.24461.199"; exon_number "71";
chr1	StringTie	exon	228335080	228335298	1000	+	.	gene_id "MSTRG.24461"; transcript_id "MSTRG.24461.199"; exon_number "72";
chr1	StringTie	exon	228335791	228335851	1000	+	.	gene_id "MSTRG.24461"; transcript_id "MSTRG.24461.199"; exon_number "73";
chr1	StringTie	exon	228336200	228336270	1000	+	.	gene_id "MSTRG.24461"; transcript_id "MSTRG.24461.199"; exon_number "74";
chr1	StringTie	exon	228337004	228337126	1000	+	.	gene_id "MSTRG.24461"; transcript_id "MSTRG.24461.199"; exon_number "75";
chr1	StringTie	exon	228337244	228337383	1000	+	.	gene_id "MSTRG.24461"; transcript_id "MSTRG.24461.199"; exon_number "76";
chr1	StringTie	exon	228337944	228338144	1000	+	.	gene_id "MSTRG.24461"; transcript_id "MSTRG.24461.199"; exon_number "77";
chr1	StringTie	exon	228338290	228338372	1000	+	.	gene_id "MSTRG.24461"; transcript_id "MSTRG.24461.199"; exon_number "78";
chr1	StringTie	exon	228338853	228339026	1000	+	.	gene_id "MSTRG.24461"; transcript_id "MSTRG.24461.199"; exon_number "79";
chr1	StringTie	exon	228339945	228340101	1000	+	.	gene_id "MSTRG.24461"; transcript_id "MSTRG.24461.199"; exon_number "80";
chr1	StringTie	exon	228340506	228340622	1000	+	.	gene_id "MSTRG.24461"; transcript_id "MSTRG.24461.199"; exon_number "81";
chr1	StringTie	exon	228340724	228340888	1000	+	.	gene_id "MSTRG.24461"; transcript_id "MSTRG.24461.199"; exon_number "82";
chr1	StringTie	exon	228341095	228341253	1000	+	.	gene_id "MSTRG.24461"; transcript_id "MSTRG.24461.199"; exon_number "83";
chr1	StringTie	exon	228341437	228341614	1000	+	.	gene_id "MSTRG.24461"; transcript_id "MSTRG.24461.199"; exon_number "84";
chr1	StringTie	exon	228342119	228342232	1000	+	.	gene_id "MSTRG.24461"; transcript_id "MSTRG.24461.199"; exon_number "85";
chr1	StringTie	exon	228349890	228350057	1000	+	.	gene_id "MSTRG.24461"; transcript_id "MSTRG.24461.199"; exon_number "86";
chr1	StringTie	exon	228350841	228350943	1000	+	.	gene_id "MSTRG.24461"; transcript_id "MSTRG.24461.199"; exon_number "87";
chr1	StringTie	exon	228351321	228351450	1000	+	.	gene_id "MSTRG.24461"; transcript_id "MSTRG.24461.199"; exon_number "88";
chr1	StringTie	exon	228352951	228353062	1000	+	.	gene_id "MSTRG.24461"; transcript_id "MSTRG.24461.199"; exon_number "89";
chr1	StringTie	exon	228362576	228362755	1000	+	.	gene_id "MSTRG.24461"; transcript_id "MSTRG.24461.199"; exon_number "90";
chr1	StringTie	exon	228364981	228365077	1000	+	.	gene_id "MSTRG.24461"; transcript_id "MSTRG.24461.199"; exon_number "91";
chr1	StringTie	exon	228365436	228365560	1000	+	.	gene_id "MSTRG.24461"; transcript_id "MSTRG.24461.199"; exon_number "92";
chr1	StringTie	exon	228366074	228366186	1000	+	.	gene_id "MSTRG.24461"; transcript_id "MSTRG.24461.199"; exon_number "93";
chr1	StringTie	exon	228366400	228366568	1000	+	.	gene_id "MSTRG.24461"; transcript_id "MSTRG.24461.199"; exon_number "94";
chr1	StringTie	exon	228366808	228366889	1000	+	.	gene_id "MSTRG.24461"; transcript_id "MSTRG.24461.199"; exon_number "95";
chr1	StringTie	exon	228366975	228367175	1000	+	.	gene_id "MSTRG.24461"; transcript_id "MSTRG.24461.199"; exon_number "96";
chr1	StringTie	exon	228367886	228367946	1000	+	.	gene_id "MSTRG.24461"; transcript_id "MSTRG.24461.199"; exon_number "97";
chr1	StringTie	exon	228368339	228368416	1000	+	.	gene_id "MSTRG.24461"; transcript_id "MSTRG.24461.199"; exon_number "98";
chr1	StringTie	exon	228368722	228368894	1000	+	.	gene_id "MSTRG.24461"; transcript_id "MSTRG.24461.199"; exon_number "99";
chr1	StringTie	exon	228369136	228369162	1000	+	.	gene_id "MSTRG.24461"; transcript_id "MSTRG.24461.199"; exon_number "100";
chr1	StringTie	exon	228369942	228370094	1000	+	.	gene_id "MSTRG.24461"; transcript_id "MSTRG.24461.199"; exon_number "101";
chr1	StringTie	exon	228370193	228370238	1000	+	.	gene_id "MSTRG.24461"; transcript_id "MSTRG.24461.199"; exon_number "102";
chr1	StringTie	exon	228370679	228370756	1000	+	.	gene_id "MSTRG.24461"; transcript_id "MSTRG.24461.199"; exon_number "103";
chr1	StringTie	exon	228371023	228373081	1000	+	.	gene_id "MSTRG.24461"; transcript_id "MSTRG.24461.199"; exon_number "104";
chr1	StringTie	exon	228373932	228374012	1000	+	.	gene_id "MSTRG.24461"; transcript_id "MSTRG.24461.199"; exon_number "105";
chr1	StringTie	exon	228374314	228374424	1000	+	.	gene_id "MSTRG.24461"; transcript_id "MSTRG.24461.199"; exon_number "106";
chr1	StringTie	exon	228374585	228374752	1000	+	.	gene_id "MSTRG.24461"; transcript_id "MSTRG.24461.199"; exon_number "107";
chr1	StringTie	exon	228375702	228375824	1000	+	.	gene_id "MSTRG.24461"; transcript_id "MSTRG.24461.199"; exon_number "108";
chr1	StringTie	exon	228376008	228376178	1000	+	.	gene_id "MSTRG.24461"; transcript_id "MSTRG.24461.199"; exon_number "109";
chr1	StringTie	exon	228376793	228376874	1000	+	.	gene_id "MSTRG.24461"; transcript_id "MSTRG.24461.199"; exon_number "110";
chr1	StringTie	exon	228377052	228377291	1000	+	.	gene_id "MSTRG.24461"; transcript_id "MSTRG.24461.199"; exon_number "111";
chr1	StringTie	exon	228377489	228377712	1000	+	.	gene_id "MSTRG.24461"; transcript_id "MSTRG.24461.199"; exon_number "112";
chr1	StringTie	exon	228377931	228378006	1000	+	.	gene_id "MSTRG.24461"; transcript_id "MSTRG.24461.199"; exon_number "113";
chr1	StringTie	exon	228378271	228378420	1000	+	.	gene_id "MSTRG.24461"; transcript_id "MSTRG.24461.199"; exon_number "114";
chr1	StringTie	exon	228378618	228378884	1000	+	.	gene_id "MSTRG.24461"; transcript_id "MSTRG.24461.199"; exon_number "115";
chr1	StringTie	transcript	228130663	228148959	1000	+	.	gene_id "MSTRG.24461"; transcript_id "MSTRG.24461.2";
chr1	StringTie	exon	228130663	228131234	1000	+	.	gene_id "MSTRG.24461"; transcript_id "MSTRG.24461.2"; exon_number "1";
chr1	StringTie	exon	228145511	228145624	1000	+	.	gene_id "MSTRG.24461"; transcript_id "MSTRG.24461.2"; exon_number "2";
chr1	StringTie	exon	228146026	228146067	1000	+	.	gene_id "MSTRG.24461"; transcript_id "MSTRG.24461.2"; exon_number "3";
chr1	StringTie	exon	228146842	228146938	1000	+	.	gene_id "MSTRG.24461"; transcript_id "MSTRG.24461.2"; exon_number "4";
chr1	StringTie	exon	228147406	228147544	1000	+	.	gene_id "MSTRG.24461"; transcript_id "MSTRG.24461.2"; exon_number "5";
chr1	StringTie	exon	228147615	228147699	1000	+	.	gene_id "MSTRG.24461"; transcript_id "MSTRG.24461.2"; exon_number "6";
chr1	StringTie	exon	228148371	228148456	1000	+	.	gene_id "MSTRG.24461"; transcript_id "MSTRG.24461.2"; exon_number "7";
chr1	StringTie	exon	228148674	228148959	1000	+	.	gene_id "MSTRG.24461"; transcript_id "MSTRG.24461.2"; exon_number "8";
chr1	StringTie	transcript	228139891	228148955	1000	+	.	gene_id "MSTRG.24461"; transcript_id "MSTRG.24461.20";
chr1	StringTie	exon	228139891	228140159	1000	+	.	gene_id "MSTRG.24461"; transcript_id "MSTRG.24461.20"; exon_number "1";
chr1	StringTie	exon	228145511	228145624	1000	+	.	gene_id "MSTRG.24461"; transcript_id "MSTRG.24461.20"; exon_number "2";
chr1	StringTie	exon	228146026	228146067	1000	+	.	gene_id "MSTRG.24461"; transcript_id "MSTRG.24461.20"; exon_number "3";
chr1	StringTie	exon	228146842	228146938	1000	+	.	gene_id "MSTRG.24461"; transcript_id "MSTRG.24461.20"; exon_number "4";
chr1	StringTie	exon	228147406	228147421	1000	+	.	gene_id "MSTRG.24461"; transcript_id "MSTRG.24461.20"; exon_number "5";
chr1	StringTie	exon	228147470	228147544	1000	+	.	gene_id "MSTRG.24461"; transcript_id "MSTRG.24461.20"; exon_number "6";
chr1	StringTie	exon	228147615	228147699	1000	+	.	gene_id "MSTRG.24461"; transcript_id "MSTRG.24461.20"; exon_number "7";
chr1	StringTie	exon	228148371	228148456	1000	+	.	gene_id "MSTRG.24461"; transcript_id "MSTRG.24461.20"; exon_number "8";
chr1	StringTie	exon	228148665	228148955	1000	+	.	gene_id "MSTRG.24461"; transcript_id "MSTRG.24461.20"; exon_number "9";
chr1	StringTie	transcript	228208130	228378929	1000	+	.	gene_id "MSTRG.24461"; transcript_id "MSTRG.24461.200";
chr1	StringTie	exon	228208130	228208185	1000	+	.	gene_id "MSTRG.24461"; transcript_id "MSTRG.24461.200"; exon_number "1";
chr1	StringTie	exon	228211766	228212771	1000	+	.	gene_id "MSTRG.24461"; transcript_id "MSTRG.24461.200"; exon_number "2";
chr1	StringTie	exon	228213441	228213710	1000	+	.	gene_id "MSTRG.24461"; transcript_id "MSTRG.24461.200"; exon_number "3";
chr1	StringTie	exon	228214174	228214434	1000	+	.	gene_id "MSTRG.24461"; transcript_id "MSTRG.24461.200"; exon_number "4";
chr1	StringTie	exon	228214790	228215098	1000	+	.	gene_id "MSTRG.24461"; transcript_id "MSTRG.24461.200"; exon_number "5";
chr1	StringTie	exon	228215563	228215829	1000	+	.	gene_id "MSTRG.24461"; transcript_id "MSTRG.24461.200"; exon_number "6";
chr1	StringTie	exon	228216421	228216702	1000	+	.	gene_id "MSTRG.24461"; transcript_id "MSTRG.24461.200"; exon_number "7";
chr1	StringTie	exon	228217013	228217288	1000	+	.	gene_id "MSTRG.24461"; transcript_id "MSTRG.24461.200"; exon_number "8";
chr1	StringTie	exon	228224459	228224734	1000	+	.	gene_id "MSTRG.24461"; transcript_id "MSTRG.24461.200"; exon_number "9";
chr1	StringTie	exon	228243183	228243458	1000	+	.	gene_id "MSTRG.24461"; transcript_id "MSTRG.24461.200"; exon_number "10";
chr1	StringTie	exon	228244296	228244571	1000	+	.	gene_id "MSTRG.24461"; transcript_id "MSTRG.24461.200"; exon_number "11";
chr1	StringTie	exon	228245413	228245688	1000	+	.	gene_id "MSTRG.24461"; transcript_id "MSTRG.24461.200"; exon_number "12";
chr1	StringTie	exon	228246528	228246803	1000	+	.	gene_id "MSTRG.24461"; transcript_id "MSTRG.24461.200"; exon_number "13";
chr1	StringTie	exon	228249965	228250240	1000	+	.	gene_id "MSTRG.24461"; transcript_id "MSTRG.24461.200"; exon_number "14";
chr1	StringTie	exon	228256651	228256926	1000	+	.	gene_id "MSTRG.24461"; transcript_id "MSTRG.24461.200"; exon_number "15";
chr1	StringTie	exon	228264116	228264391	1000	+	.	gene_id "MSTRG.24461"; transcript_id "MSTRG.24461.200"; exon_number "16";
chr1	StringTie	exon	228268530	228268805	1000	+	.	gene_id "MSTRG.24461"; transcript_id "MSTRG.24461.200"; exon_number "17";
chr1	StringTie	exon	228273770	228274048	1000	+	.	gene_id "MSTRG.24461"; transcript_id "MSTRG.24461.200"; exon_number "18";
chr1	StringTie	exon	228274178	228274444	1000	+	.	gene_id "MSTRG.24461"; transcript_id "MSTRG.24461.200"; exon_number "19";
chr1	StringTie	exon	228274572	228274841	1000	+	.	gene_id "MSTRG.24461"; transcript_id "MSTRG.24461.200"; exon_number "20";
chr1	StringTie	exon	228275760	228276026	1000	+	.	gene_id "MSTRG.24461"; transcript_id "MSTRG.24461.200"; exon_number "21";
chr1	StringTie	exon	228276450	228276716	1000	+	.	gene_id "MSTRG.24461"; transcript_id "MSTRG.24461.200"; exon_number "22";
chr1	StringTie	exon	228276930	228277042	1000	+	.	gene_id "MSTRG.24461"; transcript_id "MSTRG.24461.200"; exon_number "23";
chr1	StringTie	exon	228277160	228277313	1000	+	.	gene_id "MSTRG.24461"; transcript_id "MSTRG.24461.200"; exon_number "24";
chr1	StringTie	exon	228277754	228277858	1000	+	.	gene_id "MSTRG.24461"; transcript_id "MSTRG.24461.200"; exon_number "25";
chr1	StringTie	exon	228278689	228278955	1000	+	.	gene_id "MSTRG.24461"; transcript_id "MSTRG.24461.200"; exon_number "26";
chr1	StringTie	exon	228279175	228279444	1000	+	.	gene_id "MSTRG.24461"; transcript_id "MSTRG.24461.200"; exon_number "27";
chr1	StringTie	exon	228279821	228280087	1000	+	.	gene_id "MSTRG.24461"; transcript_id "MSTRG.24461.200"; exon_number "28";
chr1	StringTie	exon	228280179	228280445	1000	+	.	gene_id "MSTRG.24461"; transcript_id "MSTRG.24461.200"; exon_number "29";
chr1	StringTie	exon	228280530	228280796	1000	+	.	gene_id "MSTRG.24461"; transcript_id "MSTRG.24461.200"; exon_number "30";
chr1	StringTie	exon	228281933	228282205	1000	+	.	gene_id "MSTRG.24461"; transcript_id "MSTRG.24461.200"; exon_number "31";
chr1	StringTie	exon	228283018	228283284	1000	+	.	gene_id "MSTRG.24461"; transcript_id "MSTRG.24461.200"; exon_number "32";
chr1	StringTie	exon	228283503	228283769	1000	+	.	gene_id "MSTRG.24461"; transcript_id "MSTRG.24461.200"; exon_number "33";
chr1	StringTie	exon	228286078	228286350	1000	+	.	gene_id "MSTRG.24461"; transcript_id "MSTRG.24461.200"; exon_number "34";
chr1	StringTie	exon	228286773	228287039	1000	+	.	gene_id "MSTRG.24461"; transcript_id "MSTRG.24461.200"; exon_number "35";
chr1	StringTie	exon	228287694	228287960	1000	+	.	gene_id "MSTRG.24461"; transcript_id "MSTRG.24461.200"; exon_number "36";
chr1	StringTie	exon	228288061	228288324	1000	+	.	gene_id "MSTRG.24461"; transcript_id "MSTRG.24461.200"; exon_number "37";
chr1	StringTie	exon	228288625	228288888	1000	+	.	gene_id "MSTRG.24461"; transcript_id "MSTRG.24461.200"; exon_number "38";
chr1	StringTie	exon	228291898	228292161	1000	+	.	gene_id "MSTRG.24461"; transcript_id "MSTRG.24461.200"; exon_number "39";
chr1	StringTie	exon	228292523	228292786	1000	+	.	gene_id "MSTRG.24461"; transcript_id "MSTRG.24461.200"; exon_number "40";
chr1	StringTie	exon	228293353	228293616	1000	+	.	gene_id "MSTRG.24461"; transcript_id "MSTRG.24461.200"; exon_number "41";
chr1	StringTie	exon	228294152	228294415	1000	+	.	gene_id "MSTRG.24461"; transcript_id "MSTRG.24461.200"; exon_number "42";
chr1	StringTie	exon	228294780	228295043	1000	+	.	gene_id "MSTRG.24461"; transcript_id "MSTRG.24461.200"; exon_number "43";
chr1	StringTie	exon	228306372	228306638	1000	+	.	gene_id "MSTRG.24461"; transcript_id "MSTRG.24461.200"; exon_number "44";
chr1	StringTie	exon	228306901	228307167	1000	+	.	gene_id "MSTRG.24461"; transcript_id "MSTRG.24461.200"; exon_number "45";
chr1	StringTie	exon	228307259	228307531	1000	+	.	gene_id "MSTRG.24461"; transcript_id "MSTRG.24461.200"; exon_number "46";
chr1	StringTie	exon	228308111	228308383	1000	+	.	gene_id "MSTRG.24461"; transcript_id "MSTRG.24461.200"; exon_number "47";
chr1	StringTie	exon	228309099	228309295	1000	+	.	gene_id "MSTRG.24461"; transcript_id "MSTRG.24461.200"; exon_number "48";
chr1	StringTie	exon	228309484	228309559	1000	+	.	gene_id "MSTRG.24461"; transcript_id "MSTRG.24461.200"; exon_number "49";
chr1	StringTie	exon	228315847	228316119	1000	+	.	gene_id "MSTRG.24461"; transcript_id "MSTRG.24461.200"; exon_number "50";
chr1	StringTie	exon	228316709	228316984	1000	+	.	gene_id "MSTRG.24461"; transcript_id "MSTRG.24461.200"; exon_number "51";
chr1	StringTie	exon	228317464	228317751	1000	+	.	gene_id "MSTRG.24461"; transcript_id "MSTRG.24461.200"; exon_number "52";
chr1	StringTie	exon	228317892	228318173	1000	+	.	gene_id "MSTRG.24461"; transcript_id "MSTRG.24461.200"; exon_number "53";
chr1	StringTie	exon	228318884	228319254	1000	+	.	gene_id "MSTRG.24461"; transcript_id "MSTRG.24461.200"; exon_number "54";
chr1	StringTie	exon	228321344	228322214	1000	+	.	gene_id "MSTRG.24461"; transcript_id "MSTRG.24461.200"; exon_number "55";
chr1	StringTie	exon	228323328	228323606	1000	+	.	gene_id "MSTRG.24461"; transcript_id "MSTRG.24461.200"; exon_number "56";
chr1	StringTie	exon	228332860	228332938	1000	+	.	gene_id "MSTRG.24461"; transcript_id "MSTRG.24461.200"; exon_number "57";
chr1	StringTie	exon	228333199	228333323	1000	+	.	gene_id "MSTRG.24461"; transcript_id "MSTRG.24461.200"; exon_number "58";
chr1	StringTie	exon	228333583	228333780	1000	+	.	gene_id "MSTRG.24461"; transcript_id "MSTRG.24461.200"; exon_number "59";
chr1	StringTie	exon	228334512	228334544	1000	+	.	gene_id "MSTRG.24461"; transcript_id "MSTRG.24461.200"; exon_number "60";
chr1	StringTie	exon	228334815	228334913	1000	+	.	gene_id "MSTRG.24461"; transcript_id "MSTRG.24461.200"; exon_number "61";
chr1	StringTie	exon	228335080	228335298	1000	+	.	gene_id "MSTRG.24461"; transcript_id "MSTRG.24461.200"; exon_number "62";
chr1	StringTie	exon	228335791	228335851	1000	+	.	gene_id "MSTRG.24461"; transcript_id "MSTRG.24461.200"; exon_number "63";
chr1	StringTie	exon	228336200	228336270	1000	+	.	gene_id "MSTRG.24461"; transcript_id "MSTRG.24461.200"; exon_number "64";
chr1	StringTie	exon	228337004	228337126	1000	+	.	gene_id "MSTRG.24461"; transcript_id "MSTRG.24461.200"; exon_number "65";
chr1	StringTie	exon	228337244	228337383	1000	+	.	gene_id "MSTRG.24461"; transcript_id "MSTRG.24461.200"; exon_number "66";
chr1	StringTie	exon	228337944	228338144	1000	+	.	gene_id "MSTRG.24461"; transcript_id "MSTRG.24461.200"; exon_number "67";
chr1	StringTie	exon	228338290	228338372	1000	+	.	gene_id "MSTRG.24461"; transcript_id "MSTRG.24461.200"; exon_number "68";
chr1	StringTie	exon	228338853	228339026	1000	+	.	gene_id "MSTRG.24461"; transcript_id "MSTRG.24461.200"; exon_number "69";
chr1	StringTie	exon	228339945	228340101	1000	+	.	gene_id "MSTRG.24461"; transcript_id "MSTRG.24461.200"; exon_number "70";
chr1	StringTie	exon	228340506	228340622	1000	+	.	gene_id "MSTRG.24461"; transcript_id "MSTRG.24461.200"; exon_number "71";
chr1	StringTie	exon	228340724	228340888	1000	+	.	gene_id "MSTRG.24461"; transcript_id "MSTRG.24461.200"; exon_number "72";
chr1	StringTie	exon	228341095	228341253	1000	+	.	gene_id "MSTRG.24461"; transcript_id "MSTRG.24461.200"; exon_number "73";
chr1	StringTie	exon	228341437	228341614	1000	+	.	gene_id "MSTRG.24461"; transcript_id "MSTRG.24461.200"; exon_number "74";
chr1	StringTie	exon	228342119	228342232	1000	+	.	gene_id "MSTRG.24461"; transcript_id "MSTRG.24461.200"; exon_number "75";
chr1	StringTie	exon	228349890	228350057	1000	+	.	gene_id "MSTRG.24461"; transcript_id "MSTRG.24461.200"; exon_number "76";
chr1	StringTie	exon	228350841	228350943	1000	+	.	gene_id "MSTRG.24461"; transcript_id "MSTRG.24461.200"; exon_number "77";
chr1	StringTie	exon	228351321	228351450	1000	+	.	gene_id "MSTRG.24461"; transcript_id "MSTRG.24461.200"; exon_number "78";
chr1	StringTie	exon	228352951	228353062	1000	+	.	gene_id "MSTRG.24461"; transcript_id "MSTRG.24461.200"; exon_number "79";
chr1	StringTie	exon	228356151	228356193	1000	+	.	gene_id "MSTRG.24461"; transcript_id "MSTRG.24461.200"; exon_number "80";
chr1	StringTie	exon	228359597	228370238	1000	+	.	gene_id "MSTRG.24461"; transcript_id "MSTRG.24461.200"; exon_number "81";
chr1	StringTie	exon	228370679	228373081	1000	+	.	gene_id "MSTRG.24461"; transcript_id "MSTRG.24461.200"; exon_number "82";
chr1	StringTie	exon	228373932	228374012	1000	+	.	gene_id "MSTRG.24461"; transcript_id "MSTRG.24461.200"; exon_number "83";
chr1	StringTie	exon	228374314	228374424	1000	+	.	gene_id "MSTRG.24461"; transcript_id "MSTRG.24461.200"; exon_number "84";
chr1	StringTie	exon	228374585	228374752	1000	+	.	gene_id "MSTRG.24461"; transcript_id "MSTRG.24461.200"; exon_number "85";
chr1	StringTie	exon	228375702	228375824	1000	+	.	gene_id "MSTRG.24461"; transcript_id "MSTRG.24461.200"; exon_number "86";
chr1	StringTie	exon	228376008	228376178	1000	+	.	gene_id "MSTRG.24461"; transcript_id "MSTRG.24461.200"; exon_number "87";
chr1	StringTie	exon	228376793	228376874	1000	+	.	gene_id "MSTRG.24461"; transcript_id "MSTRG.24461.200"; exon_number "88";
chr1	StringTie	exon	228377052	228377291	1000	+	.	gene_id "MSTRG.24461"; transcript_id "MSTRG.24461.200"; exon_number "89";
chr1	StringTie	exon	228377489	228377712	1000	+	.	gene_id "MSTRG.24461"; transcript_id "MSTRG.24461.200"; exon_number "90";
chr1	StringTie	exon	228377931	228378006	1000	+	.	gene_id "MSTRG.24461"; transcript_id "MSTRG.24461.200"; exon_number "91";
chr1	StringTie	exon	228378271	228378420	1000	+	.	gene_id "MSTRG.24461"; transcript_id "MSTRG.24461.200"; exon_number "92";
chr1	StringTie	exon	228378618	228378929	1000	+	.	gene_id "MSTRG.24461"; transcript_id "MSTRG.24461.200"; exon_number "93";
chr1	StringTie	transcript	228208130	228379375	1000	+	.	gene_id "MSTRG.24461"; transcript_id "MSTRG.24461.201";
chr1	StringTie	exon	228208130	228208185	1000	+	.	gene_id "MSTRG.24461"; transcript_id "MSTRG.24461.201"; exon_number "1";
chr1	StringTie	exon	228211766	228212771	1000	+	.	gene_id "MSTRG.24461"; transcript_id "MSTRG.24461.201"; exon_number "2";
chr1	StringTie	exon	228213441	228213710	1000	+	.	gene_id "MSTRG.24461"; transcript_id "MSTRG.24461.201"; exon_number "3";
chr1	StringTie	exon	228214174	228214434	1000	+	.	gene_id "MSTRG.24461"; transcript_id "MSTRG.24461.201"; exon_number "4";
chr1	StringTie	exon	228214790	228215098	1000	+	.	gene_id "MSTRG.24461"; transcript_id "MSTRG.24461.201"; exon_number "5";
chr1	StringTie	exon	228215563	228215829	1000	+	.	gene_id "MSTRG.24461"; transcript_id "MSTRG.24461.201"; exon_number "6";
chr1	StringTie	exon	228216421	228216702	1000	+	.	gene_id "MSTRG.24461"; transcript_id "MSTRG.24461.201"; exon_number "7";
chr1	StringTie	exon	228217013	228217288	1000	+	.	gene_id "MSTRG.24461"; transcript_id "MSTRG.24461.201"; exon_number "8";
chr1	StringTie	exon	228224459	228224734	1000	+	.	gene_id "MSTRG.24461"; transcript_id "MSTRG.24461.201"; exon_number "9";
chr1	StringTie	exon	228243183	228243458	1000	+	.	gene_id "MSTRG.24461"; transcript_id "MSTRG.24461.201"; exon_number "10";
chr1	StringTie	exon	228244296	228244571	1000	+	.	gene_id "MSTRG.24461"; transcript_id "MSTRG.24461.201"; exon_number "11";
chr1	StringTie	exon	228245413	228245688	1000	+	.	gene_id "MSTRG.24461"; transcript_id "MSTRG.24461.201"; exon_number "12";
chr1	StringTie	exon	228246528	228246803	1000	+	.	gene_id "MSTRG.24461"; transcript_id "MSTRG.24461.201"; exon_number "13";
chr1	StringTie	exon	228249965	228250240	1000	+	.	gene_id "MSTRG.24461"; transcript_id "MSTRG.24461.201"; exon_number "14";
chr1	StringTie	exon	228256651	228256926	1000	+	.	gene_id "MSTRG.24461"; transcript_id "MSTRG.24461.201"; exon_number "15";
chr1	StringTie	exon	228264116	228264391	1000	+	.	gene_id "MSTRG.24461"; transcript_id "MSTRG.24461.201"; exon_number "16";
chr1	StringTie	exon	228268530	228268805	1000	+	.	gene_id "MSTRG.24461"; transcript_id "MSTRG.24461.201"; exon_number "17";
chr1	StringTie	exon	228273770	228274048	1000	+	.	gene_id "MSTRG.24461"; transcript_id "MSTRG.24461.201"; exon_number "18";
chr1	StringTie	exon	228274178	228274444	1000	+	.	gene_id "MSTRG.24461"; transcript_id "MSTRG.24461.201"; exon_number "19";
chr1	StringTie	exon	228274572	228274841	1000	+	.	gene_id "MSTRG.24461"; transcript_id "MSTRG.24461.201"; exon_number "20";
chr1	StringTie	exon	228275760	228276026	1000	+	.	gene_id "MSTRG.24461"; transcript_id "MSTRG.24461.201"; exon_number "21";
chr1	StringTie	exon	228276450	228276716	1000	+	.	gene_id "MSTRG.24461"; transcript_id "MSTRG.24461.201"; exon_number "22";
chr1	StringTie	exon	228276930	228277042	1000	+	.	gene_id "MSTRG.24461"; transcript_id "MSTRG.24461.201"; exon_number "23";
chr1	StringTie	exon	228277160	228277313	1000	+	.	gene_id "MSTRG.24461"; transcript_id "MSTRG.24461.201"; exon_number "24";
chr1	StringTie	exon	228277754	228277858	1000	+	.	gene_id "MSTRG.24461"; transcript_id "MSTRG.24461.201"; exon_number "25";
chr1	StringTie	exon	228278689	228278955	1000	+	.	gene_id "MSTRG.24461"; transcript_id "MSTRG.24461.201"; exon_number "26";
chr1	StringTie	exon	228279175	228279444	1000	+	.	gene_id "MSTRG.24461"; transcript_id "MSTRG.24461.201"; exon_number "27";
chr1	StringTie	exon	228279821	228280087	1000	+	.	gene_id "MSTRG.24461"; transcript_id "MSTRG.24461.201"; exon_number "28";
chr1	StringTie	exon	228280179	228280445	1000	+	.	gene_id "MSTRG.24461"; transcript_id "MSTRG.24461.201"; exon_number "29";
chr1	StringTie	exon	228280530	228280796	1000	+	.	gene_id "MSTRG.24461"; transcript_id "MSTRG.24461.201"; exon_number "30";
chr1	StringTie	exon	228281933	228282205	1000	+	.	gene_id "MSTRG.24461"; transcript_id "MSTRG.24461.201"; exon_number "31";
chr1	StringTie	exon	228283018	228283284	1000	+	.	gene_id "MSTRG.24461"; transcript_id "MSTRG.24461.201"; exon_number "32";
chr1	StringTie	exon	228283503	228283769	1000	+	.	gene_id "MSTRG.24461"; transcript_id "MSTRG.24461.201"; exon_number "33";
chr1	StringTie	exon	228286078	228286350	1000	+	.	gene_id "MSTRG.24461"; transcript_id "MSTRG.24461.201"; exon_number "34";
chr1	StringTie	exon	228286773	228287039	1000	+	.	gene_id "MSTRG.24461"; transcript_id "MSTRG.24461.201"; exon_number "35";
chr1	StringTie	exon	228287694	228287960	1000	+	.	gene_id "MSTRG.24461"; transcript_id "MSTRG.24461.201"; exon_number "36";
chr1	StringTie	exon	228288061	228288324	1000	+	.	gene_id "MSTRG.24461"; transcript_id "MSTRG.24461.201"; exon_number "37";
chr1	StringTie	exon	228288625	228288888	1000	+	.	gene_id "MSTRG.24461"; transcript_id "MSTRG.24461.201"; exon_number "38";
chr1	StringTie	exon	228291898	228292161	1000	+	.	gene_id "MSTRG.24461"; transcript_id "MSTRG.24461.201"; exon_number "39";
chr1	StringTie	exon	228292523	228292786	1000	+	.	gene_id "MSTRG.24461"; transcript_id "MSTRG.24461.201"; exon_number "40";
chr1	StringTie	exon	228293353	228293616	1000	+	.	gene_id "MSTRG.24461"; transcript_id "MSTRG.24461.201"; exon_number "41";
chr1	StringTie	exon	228294152	228294415	1000	+	.	gene_id "MSTRG.24461"; transcript_id "MSTRG.24461.201"; exon_number "42";
chr1	StringTie	exon	228294780	228295043	1000	+	.	gene_id "MSTRG.24461"; transcript_id "MSTRG.24461.201"; exon_number "43";
chr1	StringTie	exon	228306372	228306638	1000	+	.	gene_id "MSTRG.24461"; transcript_id "MSTRG.24461.201"; exon_number "44";
chr1	StringTie	exon	228306901	228307167	1000	+	.	gene_id "MSTRG.24461"; transcript_id "MSTRG.24461.201"; exon_number "45";
chr1	StringTie	exon	228307259	228307531	1000	+	.	gene_id "MSTRG.24461"; transcript_id "MSTRG.24461.201"; exon_number "46";
chr1	StringTie	exon	228308111	228308383	1000	+	.	gene_id "MSTRG.24461"; transcript_id "MSTRG.24461.201"; exon_number "47";
chr1	StringTie	exon	228309099	228309295	1000	+	.	gene_id "MSTRG.24461"; transcript_id "MSTRG.24461.201"; exon_number "48";
chr1	StringTie	exon	228309484	228309559	1000	+	.	gene_id "MSTRG.24461"; transcript_id "MSTRG.24461.201"; exon_number "49";
chr1	StringTie	exon	228315847	228316119	1000	+	.	gene_id "MSTRG.24461"; transcript_id "MSTRG.24461.201"; exon_number "50";
chr1	StringTie	exon	228316709	228316984	1000	+	.	gene_id "MSTRG.24461"; transcript_id "MSTRG.24461.201"; exon_number "51";
chr1	StringTie	exon	228317464	228317751	1000	+	.	gene_id "MSTRG.24461"; transcript_id "MSTRG.24461.201"; exon_number "52";
chr1	StringTie	exon	228317892	228318173	1000	+	.	gene_id "MSTRG.24461"; transcript_id "MSTRG.24461.201"; exon_number "53";
chr1	StringTie	exon	228318884	228319254	1000	+	.	gene_id "MSTRG.24461"; transcript_id "MSTRG.24461.201"; exon_number "54";
chr1	StringTie	exon	228321344	228322214	1000	+	.	gene_id "MSTRG.24461"; transcript_id "MSTRG.24461.201"; exon_number "55";
chr1	StringTie	exon	228323328	228323606	1000	+	.	gene_id "MSTRG.24461"; transcript_id "MSTRG.24461.201"; exon_number "56";
chr1	StringTie	exon	228332860	228332938	1000	+	.	gene_id "MSTRG.24461"; transcript_id "MSTRG.24461.201"; exon_number "57";
chr1	StringTie	exon	228333199	228333323	1000	+	.	gene_id "MSTRG.24461"; transcript_id "MSTRG.24461.201"; exon_number "58";
chr1	StringTie	exon	228333583	228333780	1000	+	.	gene_id "MSTRG.24461"; transcript_id "MSTRG.24461.201"; exon_number "59";
chr1	StringTie	exon	228334512	228334544	1000	+	.	gene_id "MSTRG.24461"; transcript_id "MSTRG.24461.201"; exon_number "60";
chr1	StringTie	exon	228334815	228334913	1000	+	.	gene_id "MSTRG.24461"; transcript_id "MSTRG.24461.201"; exon_number "61";
chr1	StringTie	exon	228335080	228335298	1000	+	.	gene_id "MSTRG.24461"; transcript_id "MSTRG.24461.201"; exon_number "62";
chr1	StringTie	exon	228335791	228335851	1000	+	.	gene_id "MSTRG.24461"; transcript_id "MSTRG.24461.201"; exon_number "63";
chr1	StringTie	exon	228336200	228336270	1000	+	.	gene_id "MSTRG.24461"; transcript_id "MSTRG.24461.201"; exon_number "64";
chr1	StringTie	exon	228337004	228337126	1000	+	.	gene_id "MSTRG.24461"; transcript_id "MSTRG.24461.201"; exon_number "65";
chr1	StringTie	exon	228337244	228337383	1000	+	.	gene_id "MSTRG.24461"; transcript_id "MSTRG.24461.201"; exon_number "66";
chr1	StringTie	exon	228337944	228338144	1000	+	.	gene_id "MSTRG.24461"; transcript_id "MSTRG.24461.201"; exon_number "67";
chr1	StringTie	exon	228338290	228338372	1000	+	.	gene_id "MSTRG.24461"; transcript_id "MSTRG.24461.201"; exon_number "68";
chr1	StringTie	exon	228338853	228339026	1000	+	.	gene_id "MSTRG.24461"; transcript_id "MSTRG.24461.201"; exon_number "69";
chr1	StringTie	exon	228339945	228340101	1000	+	.	gene_id "MSTRG.24461"; transcript_id "MSTRG.24461.201"; exon_number "70";
chr1	StringTie	exon	228340506	228340622	1000	+	.	gene_id "MSTRG.24461"; transcript_id "MSTRG.24461.201"; exon_number "71";
chr1	StringTie	exon	228340724	228340888	1000	+	.	gene_id "MSTRG.24461"; transcript_id "MSTRG.24461.201"; exon_number "72";
chr1	StringTie	exon	228341095	228341253	1000	+	.	gene_id "MSTRG.24461"; transcript_id "MSTRG.24461.201"; exon_number "73";
chr1	StringTie	exon	228341437	228341614	1000	+	.	gene_id "MSTRG.24461"; transcript_id "MSTRG.24461.201"; exon_number "74";
chr1	StringTie	exon	228342119	228342232	1000	+	.	gene_id "MSTRG.24461"; transcript_id "MSTRG.24461.201"; exon_number "75";
chr1	StringTie	exon	228349890	228350057	1000	+	.	gene_id "MSTRG.24461"; transcript_id "MSTRG.24461.201"; exon_number "76";
chr1	StringTie	exon	228350841	228350943	1000	+	.	gene_id "MSTRG.24461"; transcript_id "MSTRG.24461.201"; exon_number "77";
chr1	StringTie	exon	228351321	228351450	1000	+	.	gene_id "MSTRG.24461"; transcript_id "MSTRG.24461.201"; exon_number "78";
chr1	StringTie	exon	228352951	228353062	1000	+	.	gene_id "MSTRG.24461"; transcript_id "MSTRG.24461.201"; exon_number "79";
chr1	StringTie	exon	228356151	228356193	1000	+	.	gene_id "MSTRG.24461"; transcript_id "MSTRG.24461.201"; exon_number "80";
chr1	StringTie	exon	228359597	228366186	1000	+	.	gene_id "MSTRG.24461"; transcript_id "MSTRG.24461.201"; exon_number "81";
chr1	StringTie	exon	228366400	228366568	1000	+	.	gene_id "MSTRG.24461"; transcript_id "MSTRG.24461.201"; exon_number "82";
chr1	StringTie	exon	228366808	228367946	1000	+	.	gene_id "MSTRG.24461"; transcript_id "MSTRG.24461.201"; exon_number "83";
chr1	StringTie	exon	228368339	228368416	1000	+	.	gene_id "MSTRG.24461"; transcript_id "MSTRG.24461.201"; exon_number "84";
chr1	StringTie	exon	228368722	228369162	1000	+	.	gene_id "MSTRG.24461"; transcript_id "MSTRG.24461.201"; exon_number "85";
chr1	StringTie	exon	228369942	228373081	1000	+	.	gene_id "MSTRG.24461"; transcript_id "MSTRG.24461.201"; exon_number "86";
chr1	StringTie	exon	228373932	228374012	1000	+	.	gene_id "MSTRG.24461"; transcript_id "MSTRG.24461.201"; exon_number "87";
chr1	StringTie	exon	228374314	228374424	1000	+	.	gene_id "MSTRG.24461"; transcript_id "MSTRG.24461.201"; exon_number "88";
chr1	StringTie	exon	228374585	228374752	1000	+	.	gene_id "MSTRG.24461"; transcript_id "MSTRG.24461.201"; exon_number "89";
chr1	StringTie	exon	228375702	228375824	1000	+	.	gene_id "MSTRG.24461"; transcript_id "MSTRG.24461.201"; exon_number "90";
chr1	StringTie	exon	228376008	228376178	1000	+	.	gene_id "MSTRG.24461"; transcript_id "MSTRG.24461.201"; exon_number "91";
chr1	StringTie	exon	228376793	228376874	1000	+	.	gene_id "MSTRG.24461"; transcript_id "MSTRG.24461.201"; exon_number "92";
chr1	StringTie	exon	228377052	228377291	1000	+	.	gene_id "MSTRG.24461"; transcript_id "MSTRG.24461.201"; exon_number "93";
chr1	StringTie	exon	228377489	228377712	1000	+	.	gene_id "MSTRG.24461"; transcript_id "MSTRG.24461.201"; exon_number "94";
chr1	StringTie	exon	228377931	228378006	1000	+	.	gene_id "MSTRG.24461"; transcript_id "MSTRG.24461.201"; exon_number "95";
chr1	StringTie	exon	228378271	228378420	1000	+	.	gene_id "MSTRG.24461"; transcript_id "MSTRG.24461.201"; exon_number "96";
chr1	StringTie	exon	228378618	228379375	1000	+	.	gene_id "MSTRG.24461"; transcript_id "MSTRG.24461.201"; exon_number "97";
chr1	StringTie	transcript	228208130	228378886	1000	+	.	gene_id "MSTRG.24461"; transcript_id "MSTRG.24461.202";
chr1	StringTie	exon	228208130	228208185	1000	+	.	gene_id "MSTRG.24461"; transcript_id "MSTRG.24461.202"; exon_number "1";
chr1	StringTie	exon	228211766	228212771	1000	+	.	gene_id "MSTRG.24461"; transcript_id "MSTRG.24461.202"; exon_number "2";
chr1	StringTie	exon	228213441	228213710	1000	+	.	gene_id "MSTRG.24461"; transcript_id "MSTRG.24461.202"; exon_number "3";
chr1	StringTie	exon	228214174	228214434	1000	+	.	gene_id "MSTRG.24461"; transcript_id "MSTRG.24461.202"; exon_number "4";
chr1	StringTie	exon	228214790	228215098	1000	+	.	gene_id "MSTRG.24461"; transcript_id "MSTRG.24461.202"; exon_number "5";
chr1	StringTie	exon	228215563	228215829	1000	+	.	gene_id "MSTRG.24461"; transcript_id "MSTRG.24461.202"; exon_number "6";
chr1	StringTie	exon	228216421	228216702	1000	+	.	gene_id "MSTRG.24461"; transcript_id "MSTRG.24461.202"; exon_number "7";
chr1	StringTie	exon	228217013	228217288	1000	+	.	gene_id "MSTRG.24461"; transcript_id "MSTRG.24461.202"; exon_number "8";
chr1	StringTie	exon	228224459	228224734	1000	+	.	gene_id "MSTRG.24461"; transcript_id "MSTRG.24461.202"; exon_number "9";
chr1	StringTie	exon	228243183	228243458	1000	+	.	gene_id "MSTRG.24461"; transcript_id "MSTRG.24461.202"; exon_number "10";
chr1	StringTie	exon	228244296	228244571	1000	+	.	gene_id "MSTRG.24461"; transcript_id "MSTRG.24461.202"; exon_number "11";
chr1	StringTie	exon	228245413	228245688	1000	+	.	gene_id "MSTRG.24461"; transcript_id "MSTRG.24461.202"; exon_number "12";
chr1	StringTie	exon	228246528	228246803	1000	+	.	gene_id "MSTRG.24461"; transcript_id "MSTRG.24461.202"; exon_number "13";
chr1	StringTie	exon	228249965	228250240	1000	+	.	gene_id "MSTRG.24461"; transcript_id "MSTRG.24461.202"; exon_number "14";
chr1	StringTie	exon	228256651	228256926	1000	+	.	gene_id "MSTRG.24461"; transcript_id "MSTRG.24461.202"; exon_number "15";
chr1	StringTie	exon	228264116	228264391	1000	+	.	gene_id "MSTRG.24461"; transcript_id "MSTRG.24461.202"; exon_number "16";
chr1	StringTie	exon	228268530	228268805	1000	+	.	gene_id "MSTRG.24461"; transcript_id "MSTRG.24461.202"; exon_number "17";
chr1	StringTie	exon	228273770	228274048	1000	+	.	gene_id "MSTRG.24461"; transcript_id "MSTRG.24461.202"; exon_number "18";
chr1	StringTie	exon	228274178	228274444	1000	+	.	gene_id "MSTRG.24461"; transcript_id "MSTRG.24461.202"; exon_number "19";
chr1	StringTie	exon	228274572	228274841	1000	+	.	gene_id "MSTRG.24461"; transcript_id "MSTRG.24461.202"; exon_number "20";
chr1	StringTie	exon	228275760	228276026	1000	+	.	gene_id "MSTRG.24461"; transcript_id "MSTRG.24461.202"; exon_number "21";
chr1	StringTie	exon	228276450	228276716	1000	+	.	gene_id "MSTRG.24461"; transcript_id "MSTRG.24461.202"; exon_number "22";
chr1	StringTie	exon	228276930	228277042	1000	+	.	gene_id "MSTRG.24461"; transcript_id "MSTRG.24461.202"; exon_number "23";
chr1	StringTie	exon	228277160	228277313	1000	+	.	gene_id "MSTRG.24461"; transcript_id "MSTRG.24461.202"; exon_number "24";
chr1	StringTie	exon	228277754	228277858	1000	+	.	gene_id "MSTRG.24461"; transcript_id "MSTRG.24461.202"; exon_number "25";
chr1	StringTie	exon	228278689	228278955	1000	+	.	gene_id "MSTRG.24461"; transcript_id "MSTRG.24461.202"; exon_number "26";
chr1	StringTie	exon	228279175	228279444	1000	+	.	gene_id "MSTRG.24461"; transcript_id "MSTRG.24461.202"; exon_number "27";
chr1	StringTie	exon	228279821	228280087	1000	+	.	gene_id "MSTRG.24461"; transcript_id "MSTRG.24461.202"; exon_number "28";
chr1	StringTie	exon	228280179	228280445	1000	+	.	gene_id "MSTRG.24461"; transcript_id "MSTRG.24461.202"; exon_number "29";
chr1	StringTie	exon	228280530	228280796	1000	+	.	gene_id "MSTRG.24461"; transcript_id "MSTRG.24461.202"; exon_number "30";
chr1	StringTie	exon	228281933	228282205	1000	+	.	gene_id "MSTRG.24461"; transcript_id "MSTRG.24461.202"; exon_number "31";
chr1	StringTie	exon	228283018	228283284	1000	+	.	gene_id "MSTRG.24461"; transcript_id "MSTRG.24461.202"; exon_number "32";
chr1	StringTie	exon	228283503	228283769	1000	+	.	gene_id "MSTRG.24461"; transcript_id "MSTRG.24461.202"; exon_number "33";
chr1	StringTie	exon	228286078	228286350	1000	+	.	gene_id "MSTRG.24461"; transcript_id "MSTRG.24461.202"; exon_number "34";
chr1	StringTie	exon	228286773	228287039	1000	+	.	gene_id "MSTRG.24461"; transcript_id "MSTRG.24461.202"; exon_number "35";
chr1	StringTie	exon	228287694	228287960	1000	+	.	gene_id "MSTRG.24461"; transcript_id "MSTRG.24461.202"; exon_number "36";
chr1	StringTie	exon	228288061	228288324	1000	+	.	gene_id "MSTRG.24461"; transcript_id "MSTRG.24461.202"; exon_number "37";
chr1	StringTie	exon	228288625	228288888	1000	+	.	gene_id "MSTRG.24461"; transcript_id "MSTRG.24461.202"; exon_number "38";
chr1	StringTie	exon	228291898	228292161	1000	+	.	gene_id "MSTRG.24461"; transcript_id "MSTRG.24461.202"; exon_number "39";
chr1	StringTie	exon	228292523	228292786	1000	+	.	gene_id "MSTRG.24461"; transcript_id "MSTRG.24461.202"; exon_number "40";
chr1	StringTie	exon	228293353	228293616	1000	+	.	gene_id "MSTRG.24461"; transcript_id "MSTRG.24461.202"; exon_number "41";
chr1	StringTie	exon	228294152	228294415	1000	+	.	gene_id "MSTRG.24461"; transcript_id "MSTRG.24461.202"; exon_number "42";
chr1	StringTie	exon	228294780	228295043	1000	+	.	gene_id "MSTRG.24461"; transcript_id "MSTRG.24461.202"; exon_number "43";
chr1	StringTie	exon	228306372	228306638	1000	+	.	gene_id "MSTRG.24461"; transcript_id "MSTRG.24461.202"; exon_number "44";
chr1	StringTie	exon	228306901	228307167	1000	+	.	gene_id "MSTRG.24461"; transcript_id "MSTRG.24461.202"; exon_number "45";
chr1	StringTie	exon	228307259	228307531	1000	+	.	gene_id "MSTRG.24461"; transcript_id "MSTRG.24461.202"; exon_number "46";
chr1	StringTie	exon	228308111	228308383	1000	+	.	gene_id "MSTRG.24461"; transcript_id "MSTRG.24461.202"; exon_number "47";
chr1	StringTie	exon	228309099	228309295	1000	+	.	gene_id "MSTRG.24461"; transcript_id "MSTRG.24461.202"; exon_number "48";
chr1	StringTie	exon	228309484	228309559	1000	+	.	gene_id "MSTRG.24461"; transcript_id "MSTRG.24461.202"; exon_number "49";
chr1	StringTie	exon	228315847	228316119	1000	+	.	gene_id "MSTRG.24461"; transcript_id "MSTRG.24461.202"; exon_number "50";
chr1	StringTie	exon	228316709	228316984	1000	+	.	gene_id "MSTRG.24461"; transcript_id "MSTRG.24461.202"; exon_number "51";
chr1	StringTie	exon	228317464	228317751	1000	+	.	gene_id "MSTRG.24461"; transcript_id "MSTRG.24461.202"; exon_number "52";
chr1	StringTie	exon	228317892	228318173	1000	+	.	gene_id "MSTRG.24461"; transcript_id "MSTRG.24461.202"; exon_number "53";
chr1	StringTie	exon	228318884	228319254	1000	+	.	gene_id "MSTRG.24461"; transcript_id "MSTRG.24461.202"; exon_number "54";
chr1	StringTie	exon	228321344	228322214	1000	+	.	gene_id "MSTRG.24461"; transcript_id "MSTRG.24461.202"; exon_number "55";
chr1	StringTie	exon	228323328	228323606	1000	+	.	gene_id "MSTRG.24461"; transcript_id "MSTRG.24461.202"; exon_number "56";
chr1	StringTie	exon	228332860	228332938	1000	+	.	gene_id "MSTRG.24461"; transcript_id "MSTRG.24461.202"; exon_number "57";
chr1	StringTie	exon	228333199	228333323	1000	+	.	gene_id "MSTRG.24461"; transcript_id "MSTRG.24461.202"; exon_number "58";
chr1	StringTie	exon	228333583	228333780	1000	+	.	gene_id "MSTRG.24461"; transcript_id "MSTRG.24461.202"; exon_number "59";
chr1	StringTie	exon	228334512	228334544	1000	+	.	gene_id "MSTRG.24461"; transcript_id "MSTRG.24461.202"; exon_number "60";
chr1	StringTie	exon	228334815	228334913	1000	+	.	gene_id "MSTRG.24461"; transcript_id "MSTRG.24461.202"; exon_number "61";
chr1	StringTie	exon	228335080	228335298	1000	+	.	gene_id "MSTRG.24461"; transcript_id "MSTRG.24461.202"; exon_number "62";
chr1	StringTie	exon	228335791	228335851	1000	+	.	gene_id "MSTRG.24461"; transcript_id "MSTRG.24461.202"; exon_number "63";
chr1	StringTie	exon	228336200	228336270	1000	+	.	gene_id "MSTRG.24461"; transcript_id "MSTRG.24461.202"; exon_number "64";
chr1	StringTie	exon	228337004	228337126	1000	+	.	gene_id "MSTRG.24461"; transcript_id "MSTRG.24461.202"; exon_number "65";
chr1	StringTie	exon	228337244	228337383	1000	+	.	gene_id "MSTRG.24461"; transcript_id "MSTRG.24461.202"; exon_number "66";
chr1	StringTie	exon	228337944	228338144	1000	+	.	gene_id "MSTRG.24461"; transcript_id "MSTRG.24461.202"; exon_number "67";
chr1	StringTie	exon	228338290	228338372	1000	+	.	gene_id "MSTRG.24461"; transcript_id "MSTRG.24461.202"; exon_number "68";
chr1	StringTie	exon	228338853	228339026	1000	+	.	gene_id "MSTRG.24461"; transcript_id "MSTRG.24461.202"; exon_number "69";
chr1	StringTie	exon	228339945	228340101	1000	+	.	gene_id "MSTRG.24461"; transcript_id "MSTRG.24461.202"; exon_number "70";
chr1	StringTie	exon	228340506	228340622	1000	+	.	gene_id "MSTRG.24461"; transcript_id "MSTRG.24461.202"; exon_number "71";
chr1	StringTie	exon	228340724	228340888	1000	+	.	gene_id "MSTRG.24461"; transcript_id "MSTRG.24461.202"; exon_number "72";
chr1	StringTie	exon	228341095	228341253	1000	+	.	gene_id "MSTRG.24461"; transcript_id "MSTRG.24461.202"; exon_number "73";
chr1	StringTie	exon	228341437	228341614	1000	+	.	gene_id "MSTRG.24461"; transcript_id "MSTRG.24461.202"; exon_number "74";
chr1	StringTie	exon	228342119	228342232	1000	+	.	gene_id "MSTRG.24461"; transcript_id "MSTRG.24461.202"; exon_number "75";
chr1	StringTie	exon	228349890	228350057	1000	+	.	gene_id "MSTRG.24461"; transcript_id "MSTRG.24461.202"; exon_number "76";
chr1	StringTie	exon	228350841	228350943	1000	+	.	gene_id "MSTRG.24461"; transcript_id "MSTRG.24461.202"; exon_number "77";
chr1	StringTie	exon	228351321	228351450	1000	+	.	gene_id "MSTRG.24461"; transcript_id "MSTRG.24461.202"; exon_number "78";
chr1	StringTie	exon	228352951	228353062	1000	+	.	gene_id "MSTRG.24461"; transcript_id "MSTRG.24461.202"; exon_number "79";
chr1	StringTie	exon	228356151	228356193	1000	+	.	gene_id "MSTRG.24461"; transcript_id "MSTRG.24461.202"; exon_number "80";
chr1	StringTie	exon	228359597	228367946	1000	+	.	gene_id "MSTRG.24461"; transcript_id "MSTRG.24461.202"; exon_number "81";
chr1	StringTie	exon	228368339	228368416	1000	+	.	gene_id "MSTRG.24461"; transcript_id "MSTRG.24461.202"; exon_number "82";
chr1	StringTie	exon	228368722	228368894	1000	+	.	gene_id "MSTRG.24461"; transcript_id "MSTRG.24461.202"; exon_number "83";
chr1	StringTie	exon	228369136	228369162	1000	+	.	gene_id "MSTRG.24461"; transcript_id "MSTRG.24461.202"; exon_number "84";
chr1	StringTie	exon	228369942	228370094	1000	+	.	gene_id "MSTRG.24461"; transcript_id "MSTRG.24461.202"; exon_number "85";
chr1	StringTie	exon	228370193	228370238	1000	+	.	gene_id "MSTRG.24461"; transcript_id "MSTRG.24461.202"; exon_number "86";
chr1	StringTie	exon	228370679	228370756	1000	+	.	gene_id "MSTRG.24461"; transcript_id "MSTRG.24461.202"; exon_number "87";
chr1	StringTie	exon	228371023	228373081	1000	+	.	gene_id "MSTRG.24461"; transcript_id "MSTRG.24461.202"; exon_number "88";
chr1	StringTie	exon	228373932	228374012	1000	+	.	gene_id "MSTRG.24461"; transcript_id "MSTRG.24461.202"; exon_number "89";
chr1	StringTie	exon	228374314	228374424	1000	+	.	gene_id "MSTRG.24461"; transcript_id "MSTRG.24461.202"; exon_number "90";
chr1	StringTie	exon	228374585	228374752	1000	+	.	gene_id "MSTRG.24461"; transcript_id "MSTRG.24461.202"; exon_number "91";
chr1	StringTie	exon	228375702	228375824	1000	+	.	gene_id "MSTRG.24461"; transcript_id "MSTRG.24461.202"; exon_number "92";
chr1	StringTie	exon	228376008	228376178	1000	+	.	gene_id "MSTRG.24461"; transcript_id "MSTRG.24461.202"; exon_number "93";
chr1	StringTie	exon	228376793	228376874	1000	+	.	gene_id "MSTRG.24461"; transcript_id "MSTRG.24461.202"; exon_number "94";
chr1	StringTie	exon	228377052	228377291	1000	+	.	gene_id "MSTRG.24461"; transcript_id "MSTRG.24461.202"; exon_number "95";
chr1	StringTie	exon	228377489	228377712	1000	+	.	gene_id "MSTRG.24461"; transcript_id "MSTRG.24461.202"; exon_number "96";
chr1	StringTie	exon	228377931	228378006	1000	+	.	gene_id "MSTRG.24461"; transcript_id "MSTRG.24461.202"; exon_number "97";
chr1	StringTie	exon	228378271	228378420	1000	+	.	gene_id "MSTRG.24461"; transcript_id "MSTRG.24461.202"; exon_number "98";
chr1	StringTie	exon	228378618	228378886	1000	+	.	gene_id "MSTRG.24461"; transcript_id "MSTRG.24461.202"; exon_number "99";
chr1	StringTie	transcript	228208130	228379359	1000	+	.	gene_id "MSTRG.24461"; transcript_id "MSTRG.24461.203";
chr1	StringTie	exon	228208130	228208185	1000	+	.	gene_id "MSTRG.24461"; transcript_id "MSTRG.24461.203"; exon_number "1";
chr1	StringTie	exon	228211766	228212771	1000	+	.	gene_id "MSTRG.24461"; transcript_id "MSTRG.24461.203"; exon_number "2";
chr1	StringTie	exon	228213441	228213710	1000	+	.	gene_id "MSTRG.24461"; transcript_id "MSTRG.24461.203"; exon_number "3";
chr1	StringTie	exon	228214174	228214434	1000	+	.	gene_id "MSTRG.24461"; transcript_id "MSTRG.24461.203"; exon_number "4";
chr1	StringTie	exon	228214790	228215098	1000	+	.	gene_id "MSTRG.24461"; transcript_id "MSTRG.24461.203"; exon_number "5";
chr1	StringTie	exon	228215563	228215829	1000	+	.	gene_id "MSTRG.24461"; transcript_id "MSTRG.24461.203"; exon_number "6";
chr1	StringTie	exon	228216421	228216702	1000	+	.	gene_id "MSTRG.24461"; transcript_id "MSTRG.24461.203"; exon_number "7";
chr1	StringTie	exon	228217013	228217288	1000	+	.	gene_id "MSTRG.24461"; transcript_id "MSTRG.24461.203"; exon_number "8";
chr1	StringTie	exon	228224459	228224734	1000	+	.	gene_id "MSTRG.24461"; transcript_id "MSTRG.24461.203"; exon_number "9";
chr1	StringTie	exon	228243183	228243458	1000	+	.	gene_id "MSTRG.24461"; transcript_id "MSTRG.24461.203"; exon_number "10";
chr1	StringTie	exon	228244296	228244571	1000	+	.	gene_id "MSTRG.24461"; transcript_id "MSTRG.24461.203"; exon_number "11";
chr1	StringTie	exon	228245413	228245688	1000	+	.	gene_id "MSTRG.24461"; transcript_id "MSTRG.24461.203"; exon_number "12";
chr1	StringTie	exon	228246528	228246803	1000	+	.	gene_id "MSTRG.24461"; transcript_id "MSTRG.24461.203"; exon_number "13";
chr1	StringTie	exon	228249965	228250240	1000	+	.	gene_id "MSTRG.24461"; transcript_id "MSTRG.24461.203"; exon_number "14";
chr1	StringTie	exon	228256651	228256926	1000	+	.	gene_id "MSTRG.24461"; transcript_id "MSTRG.24461.203"; exon_number "15";
chr1	StringTie	exon	228264116	228264391	1000	+	.	gene_id "MSTRG.24461"; transcript_id "MSTRG.24461.203"; exon_number "16";
chr1	StringTie	exon	228268530	228268805	1000	+	.	gene_id "MSTRG.24461"; transcript_id "MSTRG.24461.203"; exon_number "17";
chr1	StringTie	exon	228273770	228274048	1000	+	.	gene_id "MSTRG.24461"; transcript_id "MSTRG.24461.203"; exon_number "18";
chr1	StringTie	exon	228274178	228274444	1000	+	.	gene_id "MSTRG.24461"; transcript_id "MSTRG.24461.203"; exon_number "19";
chr1	StringTie	exon	228274572	228274841	1000	+	.	gene_id "MSTRG.24461"; transcript_id "MSTRG.24461.203"; exon_number "20";
chr1	StringTie	exon	228275760	228276026	1000	+	.	gene_id "MSTRG.24461"; transcript_id "MSTRG.24461.203"; exon_number "21";
chr1	StringTie	exon	228276450	228276716	1000	+	.	gene_id "MSTRG.24461"; transcript_id "MSTRG.24461.203"; exon_number "22";
chr1	StringTie	exon	228276930	228277042	1000	+	.	gene_id "MSTRG.24461"; transcript_id "MSTRG.24461.203"; exon_number "23";
chr1	StringTie	exon	228277160	228277313	1000	+	.	gene_id "MSTRG.24461"; transcript_id "MSTRG.24461.203"; exon_number "24";
chr1	StringTie	exon	228277754	228277858	1000	+	.	gene_id "MSTRG.24461"; transcript_id "MSTRG.24461.203"; exon_number "25";
chr1	StringTie	exon	228278689	228278955	1000	+	.	gene_id "MSTRG.24461"; transcript_id "MSTRG.24461.203"; exon_number "26";
chr1	StringTie	exon	228279175	228279444	1000	+	.	gene_id "MSTRG.24461"; transcript_id "MSTRG.24461.203"; exon_number "27";
chr1	StringTie	exon	228279821	228280087	1000	+	.	gene_id "MSTRG.24461"; transcript_id "MSTRG.24461.203"; exon_number "28";
chr1	StringTie	exon	228280179	228280445	1000	+	.	gene_id "MSTRG.24461"; transcript_id "MSTRG.24461.203"; exon_number "29";
chr1	StringTie	exon	228280530	228280796	1000	+	.	gene_id "MSTRG.24461"; transcript_id "MSTRG.24461.203"; exon_number "30";
chr1	StringTie	exon	228281933	228282205	1000	+	.	gene_id "MSTRG.24461"; transcript_id "MSTRG.24461.203"; exon_number "31";
chr1	StringTie	exon	228283018	228283284	1000	+	.	gene_id "MSTRG.24461"; transcript_id "MSTRG.24461.203"; exon_number "32";
chr1	StringTie	exon	228283503	228283769	1000	+	.	gene_id "MSTRG.24461"; transcript_id "MSTRG.24461.203"; exon_number "33";
chr1	StringTie	exon	228286078	228286350	1000	+	.	gene_id "MSTRG.24461"; transcript_id "MSTRG.24461.203"; exon_number "34";
chr1	StringTie	exon	228286773	228287039	1000	+	.	gene_id "MSTRG.24461"; transcript_id "MSTRG.24461.203"; exon_number "35";
chr1	StringTie	exon	228287694	228287960	1000	+	.	gene_id "MSTRG.24461"; transcript_id "MSTRG.24461.203"; exon_number "36";
chr1	StringTie	exon	228288061	228288324	1000	+	.	gene_id "MSTRG.24461"; transcript_id "MSTRG.24461.203"; exon_number "37";
chr1	StringTie	exon	228288625	228288888	1000	+	.	gene_id "MSTRG.24461"; transcript_id "MSTRG.24461.203"; exon_number "38";
chr1	StringTie	exon	228291898	228292161	1000	+	.	gene_id "MSTRG.24461"; transcript_id "MSTRG.24461.203"; exon_number "39";
chr1	StringTie	exon	228292523	228292786	1000	+	.	gene_id "MSTRG.24461"; transcript_id "MSTRG.24461.203"; exon_number "40";
chr1	StringTie	exon	228293353	228293616	1000	+	.	gene_id "MSTRG.24461"; transcript_id "MSTRG.24461.203"; exon_number "41";
chr1	StringTie	exon	228294152	228294415	1000	+	.	gene_id "MSTRG.24461"; transcript_id "MSTRG.24461.203"; exon_number "42";
chr1	StringTie	exon	228294780	228295043	1000	+	.	gene_id "MSTRG.24461"; transcript_id "MSTRG.24461.203"; exon_number "43";
chr1	StringTie	exon	228306372	228306638	1000	+	.	gene_id "MSTRG.24461"; transcript_id "MSTRG.24461.203"; exon_number "44";
chr1	StringTie	exon	228306901	228307167	1000	+	.	gene_id "MSTRG.24461"; transcript_id "MSTRG.24461.203"; exon_number "45";
chr1	StringTie	exon	228307259	228307531	1000	+	.	gene_id "MSTRG.24461"; transcript_id "MSTRG.24461.203"; exon_number "46";
chr1	StringTie	exon	228308111	228308383	1000	+	.	gene_id "MSTRG.24461"; transcript_id "MSTRG.24461.203"; exon_number "47";
chr1	StringTie	exon	228309099	228309295	1000	+	.	gene_id "MSTRG.24461"; transcript_id "MSTRG.24461.203"; exon_number "48";
chr1	StringTie	exon	228309484	228309559	1000	+	.	gene_id "MSTRG.24461"; transcript_id "MSTRG.24461.203"; exon_number "49";
chr1	StringTie	exon	228315847	228316119	1000	+	.	gene_id "MSTRG.24461"; transcript_id "MSTRG.24461.203"; exon_number "50";
chr1	StringTie	exon	228316709	228316984	1000	+	.	gene_id "MSTRG.24461"; transcript_id "MSTRG.24461.203"; exon_number "51";
chr1	StringTie	exon	228317464	228317751	1000	+	.	gene_id "MSTRG.24461"; transcript_id "MSTRG.24461.203"; exon_number "52";
chr1	StringTie	exon	228317892	228318173	1000	+	.	gene_id "MSTRG.24461"; transcript_id "MSTRG.24461.203"; exon_number "53";
chr1	StringTie	exon	228318884	228319254	1000	+	.	gene_id "MSTRG.24461"; transcript_id "MSTRG.24461.203"; exon_number "54";
chr1	StringTie	exon	228321344	228322214	1000	+	.	gene_id "MSTRG.24461"; transcript_id "MSTRG.24461.203"; exon_number "55";
chr1	StringTie	exon	228323328	228323606	1000	+	.	gene_id "MSTRG.24461"; transcript_id "MSTRG.24461.203"; exon_number "56";
chr1	StringTie	exon	228332860	228332938	1000	+	.	gene_id "MSTRG.24461"; transcript_id "MSTRG.24461.203"; exon_number "57";
chr1	StringTie	exon	228333199	228333323	1000	+	.	gene_id "MSTRG.24461"; transcript_id "MSTRG.24461.203"; exon_number "58";
chr1	StringTie	exon	228333583	228333780	1000	+	.	gene_id "MSTRG.24461"; transcript_id "MSTRG.24461.203"; exon_number "59";
chr1	StringTie	exon	228334512	228334544	1000	+	.	gene_id "MSTRG.24461"; transcript_id "MSTRG.24461.203"; exon_number "60";
chr1	StringTie	exon	228334815	228334913	1000	+	.	gene_id "MSTRG.24461"; transcript_id "MSTRG.24461.203"; exon_number "61";
chr1	StringTie	exon	228335080	228335298	1000	+	.	gene_id "MSTRG.24461"; transcript_id "MSTRG.24461.203"; exon_number "62";
chr1	StringTie	exon	228335791	228335851	1000	+	.	gene_id "MSTRG.24461"; transcript_id "MSTRG.24461.203"; exon_number "63";
chr1	StringTie	exon	228336200	228336270	1000	+	.	gene_id "MSTRG.24461"; transcript_id "MSTRG.24461.203"; exon_number "64";
chr1	StringTie	exon	228337004	228337126	1000	+	.	gene_id "MSTRG.24461"; transcript_id "MSTRG.24461.203"; exon_number "65";
chr1	StringTie	exon	228337244	228337383	1000	+	.	gene_id "MSTRG.24461"; transcript_id "MSTRG.24461.203"; exon_number "66";
chr1	StringTie	exon	228337944	228338144	1000	+	.	gene_id "MSTRG.24461"; transcript_id "MSTRG.24461.203"; exon_number "67";
chr1	StringTie	exon	228338290	228338372	1000	+	.	gene_id "MSTRG.24461"; transcript_id "MSTRG.24461.203"; exon_number "68";
chr1	StringTie	exon	228338853	228339026	1000	+	.	gene_id "MSTRG.24461"; transcript_id "MSTRG.24461.203"; exon_number "69";
chr1	StringTie	exon	228339945	228340101	1000	+	.	gene_id "MSTRG.24461"; transcript_id "MSTRG.24461.203"; exon_number "70";
chr1	StringTie	exon	228340506	228340622	1000	+	.	gene_id "MSTRG.24461"; transcript_id "MSTRG.24461.203"; exon_number "71";
chr1	StringTie	exon	228340724	228340888	1000	+	.	gene_id "MSTRG.24461"; transcript_id "MSTRG.24461.203"; exon_number "72";
chr1	StringTie	exon	228341095	228341253	1000	+	.	gene_id "MSTRG.24461"; transcript_id "MSTRG.24461.203"; exon_number "73";
chr1	StringTie	exon	228341437	228341614	1000	+	.	gene_id "MSTRG.24461"; transcript_id "MSTRG.24461.203"; exon_number "74";
chr1	StringTie	exon	228342119	228342232	1000	+	.	gene_id "MSTRG.24461"; transcript_id "MSTRG.24461.203"; exon_number "75";
chr1	StringTie	exon	228349890	228350057	1000	+	.	gene_id "MSTRG.24461"; transcript_id "MSTRG.24461.203"; exon_number "76";
chr1	StringTie	exon	228350841	228350943	1000	+	.	gene_id "MSTRG.24461"; transcript_id "MSTRG.24461.203"; exon_number "77";
chr1	StringTie	exon	228351321	228351450	1000	+	.	gene_id "MSTRG.24461"; transcript_id "MSTRG.24461.203"; exon_number "78";
chr1	StringTie	exon	228352951	228353062	1000	+	.	gene_id "MSTRG.24461"; transcript_id "MSTRG.24461.203"; exon_number "79";
chr1	StringTie	exon	228356151	228356193	1000	+	.	gene_id "MSTRG.24461"; transcript_id "MSTRG.24461.203"; exon_number "80";
chr1	StringTie	exon	228359597	228365077	1000	+	.	gene_id "MSTRG.24461"; transcript_id "MSTRG.24461.203"; exon_number "81";
chr1	StringTie	exon	228365436	228366186	1000	+	.	gene_id "MSTRG.24461"; transcript_id "MSTRG.24461.203"; exon_number "82";
chr1	StringTie	exon	228366400	228366568	1000	+	.	gene_id "MSTRG.24461"; transcript_id "MSTRG.24461.203"; exon_number "83";
chr1	StringTie	exon	228366808	228366889	1000	+	.	gene_id "MSTRG.24461"; transcript_id "MSTRG.24461.203"; exon_number "84";
chr1	StringTie	exon	228366975	228367175	1000	+	.	gene_id "MSTRG.24461"; transcript_id "MSTRG.24461.203"; exon_number "85";
chr1	StringTie	exon	228367886	228367946	1000	+	.	gene_id "MSTRG.24461"; transcript_id "MSTRG.24461.203"; exon_number "86";
chr1	StringTie	exon	228368339	228368894	1000	+	.	gene_id "MSTRG.24461"; transcript_id "MSTRG.24461.203"; exon_number "87";
chr1	StringTie	exon	228369136	228369162	1000	+	.	gene_id "MSTRG.24461"; transcript_id "MSTRG.24461.203"; exon_number "88";
chr1	StringTie	exon	228369942	228370094	1000	+	.	gene_id "MSTRG.24461"; transcript_id "MSTRG.24461.203"; exon_number "89";
chr1	StringTie	exon	228370193	228370238	1000	+	.	gene_id "MSTRG.24461"; transcript_id "MSTRG.24461.203"; exon_number "90";
chr1	StringTie	exon	228370679	228373081	1000	+	.	gene_id "MSTRG.24461"; transcript_id "MSTRG.24461.203"; exon_number "91";
chr1	StringTie	exon	228373932	228374012	1000	+	.	gene_id "MSTRG.24461"; transcript_id "MSTRG.24461.203"; exon_number "92";
chr1	StringTie	exon	228374314	228374424	1000	+	.	gene_id "MSTRG.24461"; transcript_id "MSTRG.24461.203"; exon_number "93";
chr1	StringTie	exon	228374585	228374752	1000	+	.	gene_id "MSTRG.24461"; transcript_id "MSTRG.24461.203"; exon_number "94";
chr1	StringTie	exon	228375702	228375824	1000	+	.	gene_id "MSTRG.24461"; transcript_id "MSTRG.24461.203"; exon_number "95";
chr1	StringTie	exon	228376008	228376178	1000	+	.	gene_id "MSTRG.24461"; transcript_id "MSTRG.24461.203"; exon_number "96";
chr1	StringTie	exon	228376793	228376874	1000	+	.	gene_id "MSTRG.24461"; transcript_id "MSTRG.24461.203"; exon_number "97";
chr1	StringTie	exon	228377052	228377291	1000	+	.	gene_id "MSTRG.24461"; transcript_id "MSTRG.24461.203"; exon_number "98";
chr1	StringTie	exon	228377489	228377712	1000	+	.	gene_id "MSTRG.24461"; transcript_id "MSTRG.24461.203"; exon_number "99";
chr1	StringTie	exon	228377931	228378006	1000	+	.	gene_id "MSTRG.24461"; transcript_id "MSTRG.24461.203"; exon_number "100";
chr1	StringTie	exon	228378271	228378420	1000	+	.	gene_id "MSTRG.24461"; transcript_id "MSTRG.24461.203"; exon_number "101";
chr1	StringTie	exon	228378618	228379359	1000	+	.	gene_id "MSTRG.24461"; transcript_id "MSTRG.24461.203"; exon_number "102";
chr1	StringTie	transcript	228208130	228378888	1000	+	.	gene_id "MSTRG.24461"; transcript_id "MSTRG.24461.204";
chr1	StringTie	exon	228208130	228208185	1000	+	.	gene_id "MSTRG.24461"; transcript_id "MSTRG.24461.204"; exon_number "1";
chr1	StringTie	exon	228211766	228212771	1000	+	.	gene_id "MSTRG.24461"; transcript_id "MSTRG.24461.204"; exon_number "2";
chr1	StringTie	exon	228213441	228213710	1000	+	.	gene_id "MSTRG.24461"; transcript_id "MSTRG.24461.204"; exon_number "3";
chr1	StringTie	exon	228214174	228214434	1000	+	.	gene_id "MSTRG.24461"; transcript_id "MSTRG.24461.204"; exon_number "4";
chr1	StringTie	exon	228214790	228215098	1000	+	.	gene_id "MSTRG.24461"; transcript_id "MSTRG.24461.204"; exon_number "5";
chr1	StringTie	exon	228215563	228215829	1000	+	.	gene_id "MSTRG.24461"; transcript_id "MSTRG.24461.204"; exon_number "6";
chr1	StringTie	exon	228216421	228216702	1000	+	.	gene_id "MSTRG.24461"; transcript_id "MSTRG.24461.204"; exon_number "7";
chr1	StringTie	exon	228217013	228217288	1000	+	.	gene_id "MSTRG.24461"; transcript_id "MSTRG.24461.204"; exon_number "8";
chr1	StringTie	exon	228224459	228224734	1000	+	.	gene_id "MSTRG.24461"; transcript_id "MSTRG.24461.204"; exon_number "9";
chr1	StringTie	exon	228243183	228243458	1000	+	.	gene_id "MSTRG.24461"; transcript_id "MSTRG.24461.204"; exon_number "10";
chr1	StringTie	exon	228244296	228244571	1000	+	.	gene_id "MSTRG.24461"; transcript_id "MSTRG.24461.204"; exon_number "11";
chr1	StringTie	exon	228245413	228245688	1000	+	.	gene_id "MSTRG.24461"; transcript_id "MSTRG.24461.204"; exon_number "12";
chr1	StringTie	exon	228246528	228246803	1000	+	.	gene_id "MSTRG.24461"; transcript_id "MSTRG.24461.204"; exon_number "13";
chr1	StringTie	exon	228249965	228250240	1000	+	.	gene_id "MSTRG.24461"; transcript_id "MSTRG.24461.204"; exon_number "14";
chr1	StringTie	exon	228256651	228256926	1000	+	.	gene_id "MSTRG.24461"; transcript_id "MSTRG.24461.204"; exon_number "15";
chr1	StringTie	exon	228264116	228264391	1000	+	.	gene_id "MSTRG.24461"; transcript_id "MSTRG.24461.204"; exon_number "16";
chr1	StringTie	exon	228268530	228268805	1000	+	.	gene_id "MSTRG.24461"; transcript_id "MSTRG.24461.204"; exon_number "17";
chr1	StringTie	exon	228273770	228274048	1000	+	.	gene_id "MSTRG.24461"; transcript_id "MSTRG.24461.204"; exon_number "18";
chr1	StringTie	exon	228274178	228274444	1000	+	.	gene_id "MSTRG.24461"; transcript_id "MSTRG.24461.204"; exon_number "19";
chr1	StringTie	exon	228274572	228274841	1000	+	.	gene_id "MSTRG.24461"; transcript_id "MSTRG.24461.204"; exon_number "20";
chr1	StringTie	exon	228275760	228276026	1000	+	.	gene_id "MSTRG.24461"; transcript_id "MSTRG.24461.204"; exon_number "21";
chr1	StringTie	exon	228276450	228276716	1000	+	.	gene_id "MSTRG.24461"; transcript_id "MSTRG.24461.204"; exon_number "22";
chr1	StringTie	exon	228276930	228277042	1000	+	.	gene_id "MSTRG.24461"; transcript_id "MSTRG.24461.204"; exon_number "23";
chr1	StringTie	exon	228277160	228277313	1000	+	.	gene_id "MSTRG.24461"; transcript_id "MSTRG.24461.204"; exon_number "24";
chr1	StringTie	exon	228277754	228277858	1000	+	.	gene_id "MSTRG.24461"; transcript_id "MSTRG.24461.204"; exon_number "25";
chr1	StringTie	exon	228278689	228278955	1000	+	.	gene_id "MSTRG.24461"; transcript_id "MSTRG.24461.204"; exon_number "26";
chr1	StringTie	exon	228279175	228279444	1000	+	.	gene_id "MSTRG.24461"; transcript_id "MSTRG.24461.204"; exon_number "27";
chr1	StringTie	exon	228279821	228280087	1000	+	.	gene_id "MSTRG.24461"; transcript_id "MSTRG.24461.204"; exon_number "28";
chr1	StringTie	exon	228280179	228280445	1000	+	.	gene_id "MSTRG.24461"; transcript_id "MSTRG.24461.204"; exon_number "29";
chr1	StringTie	exon	228280530	228280796	1000	+	.	gene_id "MSTRG.24461"; transcript_id "MSTRG.24461.204"; exon_number "30";
chr1	StringTie	exon	228281933	228282205	1000	+	.	gene_id "MSTRG.24461"; transcript_id "MSTRG.24461.204"; exon_number "31";
chr1	StringTie	exon	228283018	228283284	1000	+	.	gene_id "MSTRG.24461"; transcript_id "MSTRG.24461.204"; exon_number "32";
chr1	StringTie	exon	228283503	228283769	1000	+	.	gene_id "MSTRG.24461"; transcript_id "MSTRG.24461.204"; exon_number "33";
chr1	StringTie	exon	228286078	228286350	1000	+	.	gene_id "MSTRG.24461"; transcript_id "MSTRG.24461.204"; exon_number "34";
chr1	StringTie	exon	228286773	228287039	1000	+	.	gene_id "MSTRG.24461"; transcript_id "MSTRG.24461.204"; exon_number "35";
chr1	StringTie	exon	228287694	228287960	1000	+	.	gene_id "MSTRG.24461"; transcript_id "MSTRG.24461.204"; exon_number "36";
chr1	StringTie	exon	228288061	228288324	1000	+	.	gene_id "MSTRG.24461"; transcript_id "MSTRG.24461.204"; exon_number "37";
chr1	StringTie	exon	228288625	228288888	1000	+	.	gene_id "MSTRG.24461"; transcript_id "MSTRG.24461.204"; exon_number "38";
chr1	StringTie	exon	228291898	228292161	1000	+	.	gene_id "MSTRG.24461"; transcript_id "MSTRG.24461.204"; exon_number "39";
chr1	StringTie	exon	228292523	228292786	1000	+	.	gene_id "MSTRG.24461"; transcript_id "MSTRG.24461.204"; exon_number "40";
chr1	StringTie	exon	228293353	228293616	1000	+	.	gene_id "MSTRG.24461"; transcript_id "MSTRG.24461.204"; exon_number "41";
chr1	StringTie	exon	228294152	228294415	1000	+	.	gene_id "MSTRG.24461"; transcript_id "MSTRG.24461.204"; exon_number "42";
chr1	StringTie	exon	228294780	228295043	1000	+	.	gene_id "MSTRG.24461"; transcript_id "MSTRG.24461.204"; exon_number "43";
chr1	StringTie	exon	228306372	228306638	1000	+	.	gene_id "MSTRG.24461"; transcript_id "MSTRG.24461.204"; exon_number "44";
chr1	StringTie	exon	228306901	228307167	1000	+	.	gene_id "MSTRG.24461"; transcript_id "MSTRG.24461.204"; exon_number "45";
chr1	StringTie	exon	228307259	228307531	1000	+	.	gene_id "MSTRG.24461"; transcript_id "MSTRG.24461.204"; exon_number "46";
chr1	StringTie	exon	228308111	228308383	1000	+	.	gene_id "MSTRG.24461"; transcript_id "MSTRG.24461.204"; exon_number "47";
chr1	StringTie	exon	228309099	228309295	1000	+	.	gene_id "MSTRG.24461"; transcript_id "MSTRG.24461.204"; exon_number "48";
chr1	StringTie	exon	228309484	228309559	1000	+	.	gene_id "MSTRG.24461"; transcript_id "MSTRG.24461.204"; exon_number "49";
chr1	StringTie	exon	228315847	228316119	1000	+	.	gene_id "MSTRG.24461"; transcript_id "MSTRG.24461.204"; exon_number "50";
chr1	StringTie	exon	228316709	228316984	1000	+	.	gene_id "MSTRG.24461"; transcript_id "MSTRG.24461.204"; exon_number "51";
chr1	StringTie	exon	228317464	228317751	1000	+	.	gene_id "MSTRG.24461"; transcript_id "MSTRG.24461.204"; exon_number "52";
chr1	StringTie	exon	228317892	228318173	1000	+	.	gene_id "MSTRG.24461"; transcript_id "MSTRG.24461.204"; exon_number "53";
chr1	StringTie	exon	228318884	228319254	1000	+	.	gene_id "MSTRG.24461"; transcript_id "MSTRG.24461.204"; exon_number "54";
chr1	StringTie	exon	228321344	228322214	1000	+	.	gene_id "MSTRG.24461"; transcript_id "MSTRG.24461.204"; exon_number "55";
chr1	StringTie	exon	228323328	228323606	1000	+	.	gene_id "MSTRG.24461"; transcript_id "MSTRG.24461.204"; exon_number "56";
chr1	StringTie	exon	228332860	228332938	1000	+	.	gene_id "MSTRG.24461"; transcript_id "MSTRG.24461.204"; exon_number "57";
chr1	StringTie	exon	228333199	228333323	1000	+	.	gene_id "MSTRG.24461"; transcript_id "MSTRG.24461.204"; exon_number "58";
chr1	StringTie	exon	228333583	228333780	1000	+	.	gene_id "MSTRG.24461"; transcript_id "MSTRG.24461.204"; exon_number "59";
chr1	StringTie	exon	228334512	228334544	1000	+	.	gene_id "MSTRG.24461"; transcript_id "MSTRG.24461.204"; exon_number "60";
chr1	StringTie	exon	228334815	228334913	1000	+	.	gene_id "MSTRG.24461"; transcript_id "MSTRG.24461.204"; exon_number "61";
chr1	StringTie	exon	228335080	228335298	1000	+	.	gene_id "MSTRG.24461"; transcript_id "MSTRG.24461.204"; exon_number "62";
chr1	StringTie	exon	228335791	228335851	1000	+	.	gene_id "MSTRG.24461"; transcript_id "MSTRG.24461.204"; exon_number "63";
chr1	StringTie	exon	228336200	228336270	1000	+	.	gene_id "MSTRG.24461"; transcript_id "MSTRG.24461.204"; exon_number "64";
chr1	StringTie	exon	228337004	228337126	1000	+	.	gene_id "MSTRG.24461"; transcript_id "MSTRG.24461.204"; exon_number "65";
chr1	StringTie	exon	228337244	228337383	1000	+	.	gene_id "MSTRG.24461"; transcript_id "MSTRG.24461.204"; exon_number "66";
chr1	StringTie	exon	228337944	228338144	1000	+	.	gene_id "MSTRG.24461"; transcript_id "MSTRG.24461.204"; exon_number "67";
chr1	StringTie	exon	228338290	228338372	1000	+	.	gene_id "MSTRG.24461"; transcript_id "MSTRG.24461.204"; exon_number "68";
chr1	StringTie	exon	228338853	228339026	1000	+	.	gene_id "MSTRG.24461"; transcript_id "MSTRG.24461.204"; exon_number "69";
chr1	StringTie	exon	228339945	228340101	1000	+	.	gene_id "MSTRG.24461"; transcript_id "MSTRG.24461.204"; exon_number "70";
chr1	StringTie	exon	228340506	228340622	1000	+	.	gene_id "MSTRG.24461"; transcript_id "MSTRG.24461.204"; exon_number "71";
chr1	StringTie	exon	228340724	228340888	1000	+	.	gene_id "MSTRG.24461"; transcript_id "MSTRG.24461.204"; exon_number "72";
chr1	StringTie	exon	228341095	228341253	1000	+	.	gene_id "MSTRG.24461"; transcript_id "MSTRG.24461.204"; exon_number "73";
chr1	StringTie	exon	228341437	228341614	1000	+	.	gene_id "MSTRG.24461"; transcript_id "MSTRG.24461.204"; exon_number "74";
chr1	StringTie	exon	228342119	228342232	1000	+	.	gene_id "MSTRG.24461"; transcript_id "MSTRG.24461.204"; exon_number "75";
chr1	StringTie	exon	228349890	228350057	1000	+	.	gene_id "MSTRG.24461"; transcript_id "MSTRG.24461.204"; exon_number "76";
chr1	StringTie	exon	228350841	228350943	1000	+	.	gene_id "MSTRG.24461"; transcript_id "MSTRG.24461.204"; exon_number "77";
chr1	StringTie	exon	228351321	228351450	1000	+	.	gene_id "MSTRG.24461"; transcript_id "MSTRG.24461.204"; exon_number "78";
chr1	StringTie	exon	228352951	228353062	1000	+	.	gene_id "MSTRG.24461"; transcript_id "MSTRG.24461.204"; exon_number "79";
chr1	StringTie	exon	228356151	228356193	1000	+	.	gene_id "MSTRG.24461"; transcript_id "MSTRG.24461.204"; exon_number "80";
chr1	StringTie	exon	228359597	228362755	1000	+	.	gene_id "MSTRG.24461"; transcript_id "MSTRG.24461.204"; exon_number "81";
chr1	StringTie	exon	228364981	228365077	1000	+	.	gene_id "MSTRG.24461"; transcript_id "MSTRG.24461.204"; exon_number "82";
chr1	StringTie	exon	228365436	228366186	1000	+	.	gene_id "MSTRG.24461"; transcript_id "MSTRG.24461.204"; exon_number "83";
chr1	StringTie	exon	228366400	228366568	1000	+	.	gene_id "MSTRG.24461"; transcript_id "MSTRG.24461.204"; exon_number "84";
chr1	StringTie	exon	228366808	228366889	1000	+	.	gene_id "MSTRG.24461"; transcript_id "MSTRG.24461.204"; exon_number "85";
chr1	StringTie	exon	228366975	228367175	1000	+	.	gene_id "MSTRG.24461"; transcript_id "MSTRG.24461.204"; exon_number "86";
chr1	StringTie	exon	228367886	228367946	1000	+	.	gene_id "MSTRG.24461"; transcript_id "MSTRG.24461.204"; exon_number "87";
chr1	StringTie	exon	228368339	228368416	1000	+	.	gene_id "MSTRG.24461"; transcript_id "MSTRG.24461.204"; exon_number "88";
chr1	StringTie	exon	228368722	228368894	1000	+	.	gene_id "MSTRG.24461"; transcript_id "MSTRG.24461.204"; exon_number "89";
chr1	StringTie	exon	228369136	228369162	1000	+	.	gene_id "MSTRG.24461"; transcript_id "MSTRG.24461.204"; exon_number "90";
chr1	StringTie	exon	228369942	228370094	1000	+	.	gene_id "MSTRG.24461"; transcript_id "MSTRG.24461.204"; exon_number "91";
chr1	StringTie	exon	228370193	228370238	1000	+	.	gene_id "MSTRG.24461"; transcript_id "MSTRG.24461.204"; exon_number "92";
chr1	StringTie	exon	228370679	228370756	1000	+	.	gene_id "MSTRG.24461"; transcript_id "MSTRG.24461.204"; exon_number "93";
chr1	StringTie	exon	228371023	228373081	1000	+	.	gene_id "MSTRG.24461"; transcript_id "MSTRG.24461.204"; exon_number "94";
chr1	StringTie	exon	228373932	228374012	1000	+	.	gene_id "MSTRG.24461"; transcript_id "MSTRG.24461.204"; exon_number "95";
chr1	StringTie	exon	228374314	228374424	1000	+	.	gene_id "MSTRG.24461"; transcript_id "MSTRG.24461.204"; exon_number "96";
chr1	StringTie	exon	228374585	228374752	1000	+	.	gene_id "MSTRG.24461"; transcript_id "MSTRG.24461.204"; exon_number "97";
chr1	StringTie	exon	228375702	228375824	1000	+	.	gene_id "MSTRG.24461"; transcript_id "MSTRG.24461.204"; exon_number "98";
chr1	StringTie	exon	228376008	228376178	1000	+	.	gene_id "MSTRG.24461"; transcript_id "MSTRG.24461.204"; exon_number "99";
chr1	StringTie	exon	228376793	228376874	1000	+	.	gene_id "MSTRG.24461"; transcript_id "MSTRG.24461.204"; exon_number "100";
chr1	StringTie	exon	228377052	228377291	1000	+	.	gene_id "MSTRG.24461"; transcript_id "MSTRG.24461.204"; exon_number "101";
chr1	StringTie	exon	228377489	228377712	1000	+	.	gene_id "MSTRG.24461"; transcript_id "MSTRG.24461.204"; exon_number "102";
chr1	StringTie	exon	228377931	228378006	1000	+	.	gene_id "MSTRG.24461"; transcript_id "MSTRG.24461.204"; exon_number "103";
chr1	StringTie	exon	228378271	228378420	1000	+	.	gene_id "MSTRG.24461"; transcript_id "MSTRG.24461.204"; exon_number "104";
chr1	StringTie	exon	228378618	228378888	1000	+	.	gene_id "MSTRG.24461"; transcript_id "MSTRG.24461.204"; exon_number "105";
chr1	StringTie	transcript	228208130	228379444	1000	+	.	gene_id "MSTRG.24461"; transcript_id "MSTRG.24461.205";
chr1	StringTie	exon	228208130	228208185	1000	+	.	gene_id "MSTRG.24461"; transcript_id "MSTRG.24461.205"; exon_number "1";
chr1	StringTie	exon	228211766	228212771	1000	+	.	gene_id "MSTRG.24461"; transcript_id "MSTRG.24461.205"; exon_number "2";
chr1	StringTie	exon	228213441	228213710	1000	+	.	gene_id "MSTRG.24461"; transcript_id "MSTRG.24461.205"; exon_number "3";
chr1	StringTie	exon	228214174	228214434	1000	+	.	gene_id "MSTRG.24461"; transcript_id "MSTRG.24461.205"; exon_number "4";
chr1	StringTie	exon	228214790	228215098	1000	+	.	gene_id "MSTRG.24461"; transcript_id "MSTRG.24461.205"; exon_number "5";
chr1	StringTie	exon	228215563	228215829	1000	+	.	gene_id "MSTRG.24461"; transcript_id "MSTRG.24461.205"; exon_number "6";
chr1	StringTie	exon	228216421	228216702	1000	+	.	gene_id "MSTRG.24461"; transcript_id "MSTRG.24461.205"; exon_number "7";
chr1	StringTie	exon	228217013	228217288	1000	+	.	gene_id "MSTRG.24461"; transcript_id "MSTRG.24461.205"; exon_number "8";
chr1	StringTie	exon	228224459	228224734	1000	+	.	gene_id "MSTRG.24461"; transcript_id "MSTRG.24461.205"; exon_number "9";
chr1	StringTie	exon	228243183	228243458	1000	+	.	gene_id "MSTRG.24461"; transcript_id "MSTRG.24461.205"; exon_number "10";
chr1	StringTie	exon	228244296	228244571	1000	+	.	gene_id "MSTRG.24461"; transcript_id "MSTRG.24461.205"; exon_number "11";
chr1	StringTie	exon	228245413	228245688	1000	+	.	gene_id "MSTRG.24461"; transcript_id "MSTRG.24461.205"; exon_number "12";
chr1	StringTie	exon	228246528	228246803	1000	+	.	gene_id "MSTRG.24461"; transcript_id "MSTRG.24461.205"; exon_number "13";
chr1	StringTie	exon	228249965	228250240	1000	+	.	gene_id "MSTRG.24461"; transcript_id "MSTRG.24461.205"; exon_number "14";
chr1	StringTie	exon	228256651	228256926	1000	+	.	gene_id "MSTRG.24461"; transcript_id "MSTRG.24461.205"; exon_number "15";
chr1	StringTie	exon	228264116	228264391	1000	+	.	gene_id "MSTRG.24461"; transcript_id "MSTRG.24461.205"; exon_number "16";
chr1	StringTie	exon	228268530	228268805	1000	+	.	gene_id "MSTRG.24461"; transcript_id "MSTRG.24461.205"; exon_number "17";
chr1	StringTie	exon	228273770	228274048	1000	+	.	gene_id "MSTRG.24461"; transcript_id "MSTRG.24461.205"; exon_number "18";
chr1	StringTie	exon	228274178	228274444	1000	+	.	gene_id "MSTRG.24461"; transcript_id "MSTRG.24461.205"; exon_number "19";
chr1	StringTie	exon	228274572	228274841	1000	+	.	gene_id "MSTRG.24461"; transcript_id "MSTRG.24461.205"; exon_number "20";
chr1	StringTie	exon	228275760	228276026	1000	+	.	gene_id "MSTRG.24461"; transcript_id "MSTRG.24461.205"; exon_number "21";
chr1	StringTie	exon	228276450	228276716	1000	+	.	gene_id "MSTRG.24461"; transcript_id "MSTRG.24461.205"; exon_number "22";
chr1	StringTie	exon	228276930	228277042	1000	+	.	gene_id "MSTRG.24461"; transcript_id "MSTRG.24461.205"; exon_number "23";
chr1	StringTie	exon	228277160	228277313	1000	+	.	gene_id "MSTRG.24461"; transcript_id "MSTRG.24461.205"; exon_number "24";
chr1	StringTie	exon	228277754	228277858	1000	+	.	gene_id "MSTRG.24461"; transcript_id "MSTRG.24461.205"; exon_number "25";
chr1	StringTie	exon	228278689	228278955	1000	+	.	gene_id "MSTRG.24461"; transcript_id "MSTRG.24461.205"; exon_number "26";
chr1	StringTie	exon	228279175	228279444	1000	+	.	gene_id "MSTRG.24461"; transcript_id "MSTRG.24461.205"; exon_number "27";
chr1	StringTie	exon	228279821	228280087	1000	+	.	gene_id "MSTRG.24461"; transcript_id "MSTRG.24461.205"; exon_number "28";
chr1	StringTie	exon	228280179	228280445	1000	+	.	gene_id "MSTRG.24461"; transcript_id "MSTRG.24461.205"; exon_number "29";
chr1	StringTie	exon	228280530	228280796	1000	+	.	gene_id "MSTRG.24461"; transcript_id "MSTRG.24461.205"; exon_number "30";
chr1	StringTie	exon	228281933	228282205	1000	+	.	gene_id "MSTRG.24461"; transcript_id "MSTRG.24461.205"; exon_number "31";
chr1	StringTie	exon	228283018	228283284	1000	+	.	gene_id "MSTRG.24461"; transcript_id "MSTRG.24461.205"; exon_number "32";
chr1	StringTie	exon	228283503	228283769	1000	+	.	gene_id "MSTRG.24461"; transcript_id "MSTRG.24461.205"; exon_number "33";
chr1	StringTie	exon	228286078	228286350	1000	+	.	gene_id "MSTRG.24461"; transcript_id "MSTRG.24461.205"; exon_number "34";
chr1	StringTie	exon	228286773	228287039	1000	+	.	gene_id "MSTRG.24461"; transcript_id "MSTRG.24461.205"; exon_number "35";
chr1	StringTie	exon	228287694	228287960	1000	+	.	gene_id "MSTRG.24461"; transcript_id "MSTRG.24461.205"; exon_number "36";
chr1	StringTie	exon	228288061	228288324	1000	+	.	gene_id "MSTRG.24461"; transcript_id "MSTRG.24461.205"; exon_number "37";
chr1	StringTie	exon	228288625	228288888	1000	+	.	gene_id "MSTRG.24461"; transcript_id "MSTRG.24461.205"; exon_number "38";
chr1	StringTie	exon	228291898	228292161	1000	+	.	gene_id "MSTRG.24461"; transcript_id "MSTRG.24461.205"; exon_number "39";
chr1	StringTie	exon	228292523	228292786	1000	+	.	gene_id "MSTRG.24461"; transcript_id "MSTRG.24461.205"; exon_number "40";
chr1	StringTie	exon	228293353	228293616	1000	+	.	gene_id "MSTRG.24461"; transcript_id "MSTRG.24461.205"; exon_number "41";
chr1	StringTie	exon	228294152	228294415	1000	+	.	gene_id "MSTRG.24461"; transcript_id "MSTRG.24461.205"; exon_number "42";
chr1	StringTie	exon	228294780	228295043	1000	+	.	gene_id "MSTRG.24461"; transcript_id "MSTRG.24461.205"; exon_number "43";
chr1	StringTie	exon	228306372	228306638	1000	+	.	gene_id "MSTRG.24461"; transcript_id "MSTRG.24461.205"; exon_number "44";
chr1	StringTie	exon	228306901	228307167	1000	+	.	gene_id "MSTRG.24461"; transcript_id "MSTRG.24461.205"; exon_number "45";
chr1	StringTie	exon	228307259	228307531	1000	+	.	gene_id "MSTRG.24461"; transcript_id "MSTRG.24461.205"; exon_number "46";
chr1	StringTie	exon	228308111	228308383	1000	+	.	gene_id "MSTRG.24461"; transcript_id "MSTRG.24461.205"; exon_number "47";
chr1	StringTie	exon	228309099	228309295	1000	+	.	gene_id "MSTRG.24461"; transcript_id "MSTRG.24461.205"; exon_number "48";
chr1	StringTie	exon	228309484	228309559	1000	+	.	gene_id "MSTRG.24461"; transcript_id "MSTRG.24461.205"; exon_number "49";
chr1	StringTie	exon	228315847	228316119	1000	+	.	gene_id "MSTRG.24461"; transcript_id "MSTRG.24461.205"; exon_number "50";
chr1	StringTie	exon	228316709	228316984	1000	+	.	gene_id "MSTRG.24461"; transcript_id "MSTRG.24461.205"; exon_number "51";
chr1	StringTie	exon	228317464	228317751	1000	+	.	gene_id "MSTRG.24461"; transcript_id "MSTRG.24461.205"; exon_number "52";
chr1	StringTie	exon	228317892	228318173	1000	+	.	gene_id "MSTRG.24461"; transcript_id "MSTRG.24461.205"; exon_number "53";
chr1	StringTie	exon	228318884	228319254	1000	+	.	gene_id "MSTRG.24461"; transcript_id "MSTRG.24461.205"; exon_number "54";
chr1	StringTie	exon	228321344	228322214	1000	+	.	gene_id "MSTRG.24461"; transcript_id "MSTRG.24461.205"; exon_number "55";
chr1	StringTie	exon	228323328	228323606	1000	+	.	gene_id "MSTRG.24461"; transcript_id "MSTRG.24461.205"; exon_number "56";
chr1	StringTie	exon	228332860	228332938	1000	+	.	gene_id "MSTRG.24461"; transcript_id "MSTRG.24461.205"; exon_number "57";
chr1	StringTie	exon	228333199	228333323	1000	+	.	gene_id "MSTRG.24461"; transcript_id "MSTRG.24461.205"; exon_number "58";
chr1	StringTie	exon	228333583	228333780	1000	+	.	gene_id "MSTRG.24461"; transcript_id "MSTRG.24461.205"; exon_number "59";
chr1	StringTie	exon	228334512	228334544	1000	+	.	gene_id "MSTRG.24461"; transcript_id "MSTRG.24461.205"; exon_number "60";
chr1	StringTie	exon	228334815	228334913	1000	+	.	gene_id "MSTRG.24461"; transcript_id "MSTRG.24461.205"; exon_number "61";
chr1	StringTie	exon	228335080	228335298	1000	+	.	gene_id "MSTRG.24461"; transcript_id "MSTRG.24461.205"; exon_number "62";
chr1	StringTie	exon	228335791	228335851	1000	+	.	gene_id "MSTRG.24461"; transcript_id "MSTRG.24461.205"; exon_number "63";
chr1	StringTie	exon	228336200	228336270	1000	+	.	gene_id "MSTRG.24461"; transcript_id "MSTRG.24461.205"; exon_number "64";
chr1	StringTie	exon	228337004	228337126	1000	+	.	gene_id "MSTRG.24461"; transcript_id "MSTRG.24461.205"; exon_number "65";
chr1	StringTie	exon	228337244	228337383	1000	+	.	gene_id "MSTRG.24461"; transcript_id "MSTRG.24461.205"; exon_number "66";
chr1	StringTie	exon	228337944	228338144	1000	+	.	gene_id "MSTRG.24461"; transcript_id "MSTRG.24461.205"; exon_number "67";
chr1	StringTie	exon	228338290	228338372	1000	+	.	gene_id "MSTRG.24461"; transcript_id "MSTRG.24461.205"; exon_number "68";
chr1	StringTie	exon	228338853	228339026	1000	+	.	gene_id "MSTRG.24461"; transcript_id "MSTRG.24461.205"; exon_number "69";
chr1	StringTie	exon	228339945	228340101	1000	+	.	gene_id "MSTRG.24461"; transcript_id "MSTRG.24461.205"; exon_number "70";
chr1	StringTie	exon	228340506	228340622	1000	+	.	gene_id "MSTRG.24461"; transcript_id "MSTRG.24461.205"; exon_number "71";
chr1	StringTie	exon	228340724	228340888	1000	+	.	gene_id "MSTRG.24461"; transcript_id "MSTRG.24461.205"; exon_number "72";
chr1	StringTie	exon	228341095	228341253	1000	+	.	gene_id "MSTRG.24461"; transcript_id "MSTRG.24461.205"; exon_number "73";
chr1	StringTie	exon	228341437	228341614	1000	+	.	gene_id "MSTRG.24461"; transcript_id "MSTRG.24461.205"; exon_number "74";
chr1	StringTie	exon	228342119	228342232	1000	+	.	gene_id "MSTRG.24461"; transcript_id "MSTRG.24461.205"; exon_number "75";
chr1	StringTie	exon	228349890	228350057	1000	+	.	gene_id "MSTRG.24461"; transcript_id "MSTRG.24461.205"; exon_number "76";
chr1	StringTie	exon	228350841	228350943	1000	+	.	gene_id "MSTRG.24461"; transcript_id "MSTRG.24461.205"; exon_number "77";
chr1	StringTie	exon	228351321	228351450	1000	+	.	gene_id "MSTRG.24461"; transcript_id "MSTRG.24461.205"; exon_number "78";
chr1	StringTie	exon	228352951	228353062	1000	+	.	gene_id "MSTRG.24461"; transcript_id "MSTRG.24461.205"; exon_number "79";
chr1	StringTie	exon	228356151	228356193	1000	+	.	gene_id "MSTRG.24461"; transcript_id "MSTRG.24461.205"; exon_number "80";
chr1	StringTie	exon	228359597	228362755	1000	+	.	gene_id "MSTRG.24461"; transcript_id "MSTRG.24461.205"; exon_number "81";
chr1	StringTie	exon	228364981	228365077	1000	+	.	gene_id "MSTRG.24461"; transcript_id "MSTRG.24461.205"; exon_number "82";
chr1	StringTie	exon	228365436	228365560	1000	+	.	gene_id "MSTRG.24461"; transcript_id "MSTRG.24461.205"; exon_number "83";
chr1	StringTie	exon	228366074	228366186	1000	+	.	gene_id "MSTRG.24461"; transcript_id "MSTRG.24461.205"; exon_number "84";
chr1	StringTie	exon	228366400	228366568	1000	+	.	gene_id "MSTRG.24461"; transcript_id "MSTRG.24461.205"; exon_number "85";
chr1	StringTie	exon	228366808	228366889	1000	+	.	gene_id "MSTRG.24461"; transcript_id "MSTRG.24461.205"; exon_number "86";
chr1	StringTie	exon	228366975	228367175	1000	+	.	gene_id "MSTRG.24461"; transcript_id "MSTRG.24461.205"; exon_number "87";
chr1	StringTie	exon	228367886	228367946	1000	+	.	gene_id "MSTRG.24461"; transcript_id "MSTRG.24461.205"; exon_number "88";
chr1	StringTie	exon	228368339	228368416	1000	+	.	gene_id "MSTRG.24461"; transcript_id "MSTRG.24461.205"; exon_number "89";
chr1	StringTie	exon	228368722	228368894	1000	+	.	gene_id "MSTRG.24461"; transcript_id "MSTRG.24461.205"; exon_number "90";
chr1	StringTie	exon	228369136	228369162	1000	+	.	gene_id "MSTRG.24461"; transcript_id "MSTRG.24461.205"; exon_number "91";
chr1	StringTie	exon	228369942	228370094	1000	+	.	gene_id "MSTRG.24461"; transcript_id "MSTRG.24461.205"; exon_number "92";
chr1	StringTie	exon	228370193	228370238	1000	+	.	gene_id "MSTRG.24461"; transcript_id "MSTRG.24461.205"; exon_number "93";
chr1	StringTie	exon	228370679	228370756	1000	+	.	gene_id "MSTRG.24461"; transcript_id "MSTRG.24461.205"; exon_number "94";
chr1	StringTie	exon	228371023	228373081	1000	+	.	gene_id "MSTRG.24461"; transcript_id "MSTRG.24461.205"; exon_number "95";
chr1	StringTie	exon	228373932	228374012	1000	+	.	gene_id "MSTRG.24461"; transcript_id "MSTRG.24461.205"; exon_number "96";
chr1	StringTie	exon	228374314	228374424	1000	+	.	gene_id "MSTRG.24461"; transcript_id "MSTRG.24461.205"; exon_number "97";
chr1	StringTie	exon	228374585	228374752	1000	+	.	gene_id "MSTRG.24461"; transcript_id "MSTRG.24461.205"; exon_number "98";
chr1	StringTie	exon	228375702	228375824	1000	+	.	gene_id "MSTRG.24461"; transcript_id "MSTRG.24461.205"; exon_number "99";
chr1	StringTie	exon	228376008	228376178	1000	+	.	gene_id "MSTRG.24461"; transcript_id "MSTRG.24461.205"; exon_number "100";
chr1	StringTie	exon	228376793	228376874	1000	+	.	gene_id "MSTRG.24461"; transcript_id "MSTRG.24461.205"; exon_number "101";
chr1	StringTie	exon	228377052	228377291	1000	+	.	gene_id "MSTRG.24461"; transcript_id "MSTRG.24461.205"; exon_number "102";
chr1	StringTie	exon	228377489	228377669	1000	+	.	gene_id "MSTRG.24461"; transcript_id "MSTRG.24461.205"; exon_number "103";
chr1	StringTie	exon	228377931	228378006	1000	+	.	gene_id "MSTRG.24461"; transcript_id "MSTRG.24461.205"; exon_number "104";
chr1	StringTie	exon	228378271	228378420	1000	+	.	gene_id "MSTRG.24461"; transcript_id "MSTRG.24461.205"; exon_number "105";
chr1	StringTie	exon	228378618	228379444	1000	+	.	gene_id "MSTRG.24461"; transcript_id "MSTRG.24461.205"; exon_number "106";
chr1	StringTie	transcript	228208130	228380024	1000	+	.	gene_id "MSTRG.24461"; transcript_id "MSTRG.24461.206";
chr1	StringTie	exon	228208130	228208185	1000	+	.	gene_id "MSTRG.24461"; transcript_id "MSTRG.24461.206"; exon_number "1";
chr1	StringTie	exon	228211766	228212771	1000	+	.	gene_id "MSTRG.24461"; transcript_id "MSTRG.24461.206"; exon_number "2";
chr1	StringTie	exon	228213441	228213710	1000	+	.	gene_id "MSTRG.24461"; transcript_id "MSTRG.24461.206"; exon_number "3";
chr1	StringTie	exon	228214174	228214434	1000	+	.	gene_id "MSTRG.24461"; transcript_id "MSTRG.24461.206"; exon_number "4";
chr1	StringTie	exon	228214790	228215098	1000	+	.	gene_id "MSTRG.24461"; transcript_id "MSTRG.24461.206"; exon_number "5";
chr1	StringTie	exon	228215563	228215829	1000	+	.	gene_id "MSTRG.24461"; transcript_id "MSTRG.24461.206"; exon_number "6";
chr1	StringTie	exon	228216421	228216702	1000	+	.	gene_id "MSTRG.24461"; transcript_id "MSTRG.24461.206"; exon_number "7";
chr1	StringTie	exon	228217013	228217288	1000	+	.	gene_id "MSTRG.24461"; transcript_id "MSTRG.24461.206"; exon_number "8";
chr1	StringTie	exon	228224459	228224734	1000	+	.	gene_id "MSTRG.24461"; transcript_id "MSTRG.24461.206"; exon_number "9";
chr1	StringTie	exon	228243183	228243458	1000	+	.	gene_id "MSTRG.24461"; transcript_id "MSTRG.24461.206"; exon_number "10";
chr1	StringTie	exon	228244296	228244571	1000	+	.	gene_id "MSTRG.24461"; transcript_id "MSTRG.24461.206"; exon_number "11";
chr1	StringTie	exon	228245413	228245688	1000	+	.	gene_id "MSTRG.24461"; transcript_id "MSTRG.24461.206"; exon_number "12";
chr1	StringTie	exon	228246528	228246803	1000	+	.	gene_id "MSTRG.24461"; transcript_id "MSTRG.24461.206"; exon_number "13";
chr1	StringTie	exon	228249965	228250240	1000	+	.	gene_id "MSTRG.24461"; transcript_id "MSTRG.24461.206"; exon_number "14";
chr1	StringTie	exon	228256651	228256926	1000	+	.	gene_id "MSTRG.24461"; transcript_id "MSTRG.24461.206"; exon_number "15";
chr1	StringTie	exon	228264116	228264391	1000	+	.	gene_id "MSTRG.24461"; transcript_id "MSTRG.24461.206"; exon_number "16";
chr1	StringTie	exon	228268530	228268805	1000	+	.	gene_id "MSTRG.24461"; transcript_id "MSTRG.24461.206"; exon_number "17";
chr1	StringTie	exon	228273770	228274048	1000	+	.	gene_id "MSTRG.24461"; transcript_id "MSTRG.24461.206"; exon_number "18";
chr1	StringTie	exon	228274178	228274444	1000	+	.	gene_id "MSTRG.24461"; transcript_id "MSTRG.24461.206"; exon_number "19";
chr1	StringTie	exon	228274572	228274841	1000	+	.	gene_id "MSTRG.24461"; transcript_id "MSTRG.24461.206"; exon_number "20";
chr1	StringTie	exon	228275760	228276026	1000	+	.	gene_id "MSTRG.24461"; transcript_id "MSTRG.24461.206"; exon_number "21";
chr1	StringTie	exon	228276450	228276716	1000	+	.	gene_id "MSTRG.24461"; transcript_id "MSTRG.24461.206"; exon_number "22";
chr1	StringTie	exon	228276930	228277042	1000	+	.	gene_id "MSTRG.24461"; transcript_id "MSTRG.24461.206"; exon_number "23";
chr1	StringTie	exon	228277160	228277313	1000	+	.	gene_id "MSTRG.24461"; transcript_id "MSTRG.24461.206"; exon_number "24";
chr1	StringTie	exon	228277754	228277858	1000	+	.	gene_id "MSTRG.24461"; transcript_id "MSTRG.24461.206"; exon_number "25";
chr1	StringTie	exon	228278689	228278955	1000	+	.	gene_id "MSTRG.24461"; transcript_id "MSTRG.24461.206"; exon_number "26";
chr1	StringTie	exon	228279175	228279444	1000	+	.	gene_id "MSTRG.24461"; transcript_id "MSTRG.24461.206"; exon_number "27";
chr1	StringTie	exon	228279821	228280087	1000	+	.	gene_id "MSTRG.24461"; transcript_id "MSTRG.24461.206"; exon_number "28";
chr1	StringTie	exon	228280179	228280445	1000	+	.	gene_id "MSTRG.24461"; transcript_id "MSTRG.24461.206"; exon_number "29";
chr1	StringTie	exon	228280530	228280796	1000	+	.	gene_id "MSTRG.24461"; transcript_id "MSTRG.24461.206"; exon_number "30";
chr1	StringTie	exon	228281933	228282205	1000	+	.	gene_id "MSTRG.24461"; transcript_id "MSTRG.24461.206"; exon_number "31";
chr1	StringTie	exon	228283018	228283284	1000	+	.	gene_id "MSTRG.24461"; transcript_id "MSTRG.24461.206"; exon_number "32";
chr1	StringTie	exon	228283503	228283769	1000	+	.	gene_id "MSTRG.24461"; transcript_id "MSTRG.24461.206"; exon_number "33";
chr1	StringTie	exon	228286078	228286350	1000	+	.	gene_id "MSTRG.24461"; transcript_id "MSTRG.24461.206"; exon_number "34";
chr1	StringTie	exon	228286773	228287039	1000	+	.	gene_id "MSTRG.24461"; transcript_id "MSTRG.24461.206"; exon_number "35";
chr1	StringTie	exon	228287694	228287960	1000	+	.	gene_id "MSTRG.24461"; transcript_id "MSTRG.24461.206"; exon_number "36";
chr1	StringTie	exon	228288061	228288324	1000	+	.	gene_id "MSTRG.24461"; transcript_id "MSTRG.24461.206"; exon_number "37";
chr1	StringTie	exon	228288625	228288888	1000	+	.	gene_id "MSTRG.24461"; transcript_id "MSTRG.24461.206"; exon_number "38";
chr1	StringTie	exon	228291898	228292161	1000	+	.	gene_id "MSTRG.24461"; transcript_id "MSTRG.24461.206"; exon_number "39";
chr1	StringTie	exon	228292523	228292786	1000	+	.	gene_id "MSTRG.24461"; transcript_id "MSTRG.24461.206"; exon_number "40";
chr1	StringTie	exon	228293353	228293616	1000	+	.	gene_id "MSTRG.24461"; transcript_id "MSTRG.24461.206"; exon_number "41";
chr1	StringTie	exon	228294152	228294415	1000	+	.	gene_id "MSTRG.24461"; transcript_id "MSTRG.24461.206"; exon_number "42";
chr1	StringTie	exon	228294780	228295043	1000	+	.	gene_id "MSTRG.24461"; transcript_id "MSTRG.24461.206"; exon_number "43";
chr1	StringTie	exon	228306372	228306638	1000	+	.	gene_id "MSTRG.24461"; transcript_id "MSTRG.24461.206"; exon_number "44";
chr1	StringTie	exon	228306901	228307167	1000	+	.	gene_id "MSTRG.24461"; transcript_id "MSTRG.24461.206"; exon_number "45";
chr1	StringTie	exon	228307259	228307531	1000	+	.	gene_id "MSTRG.24461"; transcript_id "MSTRG.24461.206"; exon_number "46";
chr1	StringTie	exon	228308111	228308383	1000	+	.	gene_id "MSTRG.24461"; transcript_id "MSTRG.24461.206"; exon_number "47";
chr1	StringTie	exon	228309099	228309295	1000	+	.	gene_id "MSTRG.24461"; transcript_id "MSTRG.24461.206"; exon_number "48";
chr1	StringTie	exon	228309484	228309559	1000	+	.	gene_id "MSTRG.24461"; transcript_id "MSTRG.24461.206"; exon_number "49";
chr1	StringTie	exon	228315847	228316119	1000	+	.	gene_id "MSTRG.24461"; transcript_id "MSTRG.24461.206"; exon_number "50";
chr1	StringTie	exon	228316709	228316984	1000	+	.	gene_id "MSTRG.24461"; transcript_id "MSTRG.24461.206"; exon_number "51";
chr1	StringTie	exon	228317464	228317751	1000	+	.	gene_id "MSTRG.24461"; transcript_id "MSTRG.24461.206"; exon_number "52";
chr1	StringTie	exon	228317892	228318173	1000	+	.	gene_id "MSTRG.24461"; transcript_id "MSTRG.24461.206"; exon_number "53";
chr1	StringTie	exon	228318884	228319254	1000	+	.	gene_id "MSTRG.24461"; transcript_id "MSTRG.24461.206"; exon_number "54";
chr1	StringTie	exon	228321344	228322214	1000	+	.	gene_id "MSTRG.24461"; transcript_id "MSTRG.24461.206"; exon_number "55";
chr1	StringTie	exon	228323328	228323606	1000	+	.	gene_id "MSTRG.24461"; transcript_id "MSTRG.24461.206"; exon_number "56";
chr1	StringTie	exon	228332860	228332938	1000	+	.	gene_id "MSTRG.24461"; transcript_id "MSTRG.24461.206"; exon_number "57";
chr1	StringTie	exon	228333199	228333323	1000	+	.	gene_id "MSTRG.24461"; transcript_id "MSTRG.24461.206"; exon_number "58";
chr1	StringTie	exon	228333583	228333780	1000	+	.	gene_id "MSTRG.24461"; transcript_id "MSTRG.24461.206"; exon_number "59";
chr1	StringTie	exon	228334512	228334544	1000	+	.	gene_id "MSTRG.24461"; transcript_id "MSTRG.24461.206"; exon_number "60";
chr1	StringTie	exon	228334815	228334913	1000	+	.	gene_id "MSTRG.24461"; transcript_id "MSTRG.24461.206"; exon_number "61";
chr1	StringTie	exon	228335080	228335298	1000	+	.	gene_id "MSTRG.24461"; transcript_id "MSTRG.24461.206"; exon_number "62";
chr1	StringTie	exon	228335791	228335851	1000	+	.	gene_id "MSTRG.24461"; transcript_id "MSTRG.24461.206"; exon_number "63";
chr1	StringTie	exon	228336200	228336270	1000	+	.	gene_id "MSTRG.24461"; transcript_id "MSTRG.24461.206"; exon_number "64";
chr1	StringTie	exon	228337004	228337126	1000	+	.	gene_id "MSTRG.24461"; transcript_id "MSTRG.24461.206"; exon_number "65";
chr1	StringTie	exon	228337244	228337383	1000	+	.	gene_id "MSTRG.24461"; transcript_id "MSTRG.24461.206"; exon_number "66";
chr1	StringTie	exon	228337944	228338144	1000	+	.	gene_id "MSTRG.24461"; transcript_id "MSTRG.24461.206"; exon_number "67";
chr1	StringTie	exon	228338290	228338372	1000	+	.	gene_id "MSTRG.24461"; transcript_id "MSTRG.24461.206"; exon_number "68";
chr1	StringTie	exon	228338853	228339026	1000	+	.	gene_id "MSTRG.24461"; transcript_id "MSTRG.24461.206"; exon_number "69";
chr1	StringTie	exon	228339945	228340101	1000	+	.	gene_id "MSTRG.24461"; transcript_id "MSTRG.24461.206"; exon_number "70";
chr1	StringTie	exon	228340506	228340622	1000	+	.	gene_id "MSTRG.24461"; transcript_id "MSTRG.24461.206"; exon_number "71";
chr1	StringTie	exon	228340724	228340888	1000	+	.	gene_id "MSTRG.24461"; transcript_id "MSTRG.24461.206"; exon_number "72";
chr1	StringTie	exon	228341095	228341253	1000	+	.	gene_id "MSTRG.24461"; transcript_id "MSTRG.24461.206"; exon_number "73";
chr1	StringTie	exon	228341437	228341614	1000	+	.	gene_id "MSTRG.24461"; transcript_id "MSTRG.24461.206"; exon_number "74";
chr1	StringTie	exon	228342119	228342232	1000	+	.	gene_id "MSTRG.24461"; transcript_id "MSTRG.24461.206"; exon_number "75";
chr1	StringTie	exon	228349890	228350057	1000	+	.	gene_id "MSTRG.24461"; transcript_id "MSTRG.24461.206"; exon_number "76";
chr1	StringTie	exon	228350841	228350943	1000	+	.	gene_id "MSTRG.24461"; transcript_id "MSTRG.24461.206"; exon_number "77";
chr1	StringTie	exon	228351321	228351450	1000	+	.	gene_id "MSTRG.24461"; transcript_id "MSTRG.24461.206"; exon_number "78";
chr1	StringTie	exon	228352951	228353062	1000	+	.	gene_id "MSTRG.24461"; transcript_id "MSTRG.24461.206"; exon_number "79";
chr1	StringTie	exon	228362576	228362755	1000	+	.	gene_id "MSTRG.24461"; transcript_id "MSTRG.24461.206"; exon_number "80";
chr1	StringTie	exon	228364981	228365077	1000	+	.	gene_id "MSTRG.24461"; transcript_id "MSTRG.24461.206"; exon_number "81";
chr1	StringTie	exon	228365436	228365560	1000	+	.	gene_id "MSTRG.24461"; transcript_id "MSTRG.24461.206"; exon_number "82";
chr1	StringTie	exon	228366074	228366186	1000	+	.	gene_id "MSTRG.24461"; transcript_id "MSTRG.24461.206"; exon_number "83";
chr1	StringTie	exon	228366400	228366568	1000	+	.	gene_id "MSTRG.24461"; transcript_id "MSTRG.24461.206"; exon_number "84";
chr1	StringTie	exon	228366808	228366889	1000	+	.	gene_id "MSTRG.24461"; transcript_id "MSTRG.24461.206"; exon_number "85";
chr1	StringTie	exon	228366975	228367175	1000	+	.	gene_id "MSTRG.24461"; transcript_id "MSTRG.24461.206"; exon_number "86";
chr1	StringTie	exon	228367886	228367946	1000	+	.	gene_id "MSTRG.24461"; transcript_id "MSTRG.24461.206"; exon_number "87";
chr1	StringTie	exon	228368339	228368416	1000	+	.	gene_id "MSTRG.24461"; transcript_id "MSTRG.24461.206"; exon_number "88";
chr1	StringTie	exon	228368722	228368894	1000	+	.	gene_id "MSTRG.24461"; transcript_id "MSTRG.24461.206"; exon_number "89";
chr1	StringTie	exon	228369136	228369162	1000	+	.	gene_id "MSTRG.24461"; transcript_id "MSTRG.24461.206"; exon_number "90";
chr1	StringTie	exon	228369942	228370094	1000	+	.	gene_id "MSTRG.24461"; transcript_id "MSTRG.24461.206"; exon_number "91";
chr1	StringTie	exon	228370193	228370238	1000	+	.	gene_id "MSTRG.24461"; transcript_id "MSTRG.24461.206"; exon_number "92";
chr1	StringTie	exon	228370679	228370756	1000	+	.	gene_id "MSTRG.24461"; transcript_id "MSTRG.24461.206"; exon_number "93";
chr1	StringTie	exon	228371023	228373081	1000	+	.	gene_id "MSTRG.24461"; transcript_id "MSTRG.24461.206"; exon_number "94";
chr1	StringTie	exon	228373932	228374012	1000	+	.	gene_id "MSTRG.24461"; transcript_id "MSTRG.24461.206"; exon_number "95";
chr1	StringTie	exon	228374314	228374424	1000	+	.	gene_id "MSTRG.24461"; transcript_id "MSTRG.24461.206"; exon_number "96";
chr1	StringTie	exon	228374585	228374752	1000	+	.	gene_id "MSTRG.24461"; transcript_id "MSTRG.24461.206"; exon_number "97";
chr1	StringTie	exon	228375702	228375824	1000	+	.	gene_id "MSTRG.24461"; transcript_id "MSTRG.24461.206"; exon_number "98";
chr1	StringTie	exon	228376008	228376178	1000	+	.	gene_id "MSTRG.24461"; transcript_id "MSTRG.24461.206"; exon_number "99";
chr1	StringTie	exon	228376793	228376874	1000	+	.	gene_id "MSTRG.24461"; transcript_id "MSTRG.24461.206"; exon_number "100";
chr1	StringTie	exon	228377052	228377291	1000	+	.	gene_id "MSTRG.24461"; transcript_id "MSTRG.24461.206"; exon_number "101";
chr1	StringTie	exon	228377489	228377712	1000	+	.	gene_id "MSTRG.24461"; transcript_id "MSTRG.24461.206"; exon_number "102";
chr1	StringTie	exon	228377931	228378006	1000	+	.	gene_id "MSTRG.24461"; transcript_id "MSTRG.24461.206"; exon_number "103";
chr1	StringTie	exon	228378271	228378420	1000	+	.	gene_id "MSTRG.24461"; transcript_id "MSTRG.24461.206"; exon_number "104";
chr1	StringTie	exon	228378618	228378786	1000	+	.	gene_id "MSTRG.24461"; transcript_id "MSTRG.24461.206"; exon_number "105";
chr1	StringTie	exon	228379929	228380024	1000	+	.	gene_id "MSTRG.24461"; transcript_id "MSTRG.24461.206"; exon_number "106";
chr1	StringTie	transcript	228139901	228148962	1000	+	.	gene_id "MSTRG.24461"; transcript_id "MSTRG.24461.21";
chr1	StringTie	exon	228139901	228140159	1000	+	.	gene_id "MSTRG.24461"; transcript_id "MSTRG.24461.21"; exon_number "1";
chr1	StringTie	exon	228145511	228145624	1000	+	.	gene_id "MSTRG.24461"; transcript_id "MSTRG.24461.21"; exon_number "2";
chr1	StringTie	exon	228146026	228146067	1000	+	.	gene_id "MSTRG.24461"; transcript_id "MSTRG.24461.21"; exon_number "3";
chr1	StringTie	exon	228146842	228146938	1000	+	.	gene_id "MSTRG.24461"; transcript_id "MSTRG.24461.21"; exon_number "4";
chr1	StringTie	exon	228147406	228147544	1000	+	.	gene_id "MSTRG.24461"; transcript_id "MSTRG.24461.21"; exon_number "5";
chr1	StringTie	exon	228147615	228147699	1000	+	.	gene_id "MSTRG.24461"; transcript_id "MSTRG.24461.21"; exon_number "6";
chr1	StringTie	exon	228148665	228148962	1000	+	.	gene_id "MSTRG.24461"; transcript_id "MSTRG.24461.21"; exon_number "7";
chr1	StringTie	transcript	228209761	228379508	1000	+	.	gene_id "MSTRG.24461"; transcript_id "MSTRG.24461.210";
chr1	StringTie	exon	228209761	228212771	1000	+	.	gene_id "MSTRG.24461"; transcript_id "MSTRG.24461.210"; exon_number "1";
chr1	StringTie	exon	228213441	228213710	1000	+	.	gene_id "MSTRG.24461"; transcript_id "MSTRG.24461.210"; exon_number "2";
chr1	StringTie	exon	228214174	228214434	1000	+	.	gene_id "MSTRG.24461"; transcript_id "MSTRG.24461.210"; exon_number "3";
chr1	StringTie	exon	228214790	228215098	1000	+	.	gene_id "MSTRG.24461"; transcript_id "MSTRG.24461.210"; exon_number "4";
chr1	StringTie	exon	228215563	228215829	1000	+	.	gene_id "MSTRG.24461"; transcript_id "MSTRG.24461.210"; exon_number "5";
chr1	StringTie	exon	228216421	228216702	1000	+	.	gene_id "MSTRG.24461"; transcript_id "MSTRG.24461.210"; exon_number "6";
chr1	StringTie	exon	228217013	228217288	1000	+	.	gene_id "MSTRG.24461"; transcript_id "MSTRG.24461.210"; exon_number "7";
chr1	StringTie	exon	228219324	228219599	1000	+	.	gene_id "MSTRG.24461"; transcript_id "MSTRG.24461.210"; exon_number "8";
chr1	StringTie	exon	228224459	228224734	1000	+	.	gene_id "MSTRG.24461"; transcript_id "MSTRG.24461.210"; exon_number "9";
chr1	StringTie	exon	228243183	228243458	1000	+	.	gene_id "MSTRG.24461"; transcript_id "MSTRG.24461.210"; exon_number "10";
chr1	StringTie	exon	228244296	228244571	1000	+	.	gene_id "MSTRG.24461"; transcript_id "MSTRG.24461.210"; exon_number "11";
chr1	StringTie	exon	228245413	228245688	1000	+	.	gene_id "MSTRG.24461"; transcript_id "MSTRG.24461.210"; exon_number "12";
chr1	StringTie	exon	228246528	228246803	1000	+	.	gene_id "MSTRG.24461"; transcript_id "MSTRG.24461.210"; exon_number "13";
chr1	StringTie	exon	228249965	228250240	1000	+	.	gene_id "MSTRG.24461"; transcript_id "MSTRG.24461.210"; exon_number "14";
chr1	StringTie	exon	228256651	228256926	1000	+	.	gene_id "MSTRG.24461"; transcript_id "MSTRG.24461.210"; exon_number "15";
chr1	StringTie	exon	228264116	228264391	1000	+	.	gene_id "MSTRG.24461"; transcript_id "MSTRG.24461.210"; exon_number "16";
chr1	StringTie	exon	228268530	228268805	1000	+	.	gene_id "MSTRG.24461"; transcript_id "MSTRG.24461.210"; exon_number "17";
chr1	StringTie	exon	228271925	228272221	1000	+	.	gene_id "MSTRG.24461"; transcript_id "MSTRG.24461.210"; exon_number "18";
chr1	StringTie	exon	228273272	228273547	1000	+	.	gene_id "MSTRG.24461"; transcript_id "MSTRG.24461.210"; exon_number "19";
chr1	StringTie	exon	228273770	228274048	1000	+	.	gene_id "MSTRG.24461"; transcript_id "MSTRG.24461.210"; exon_number "20";
chr1	StringTie	exon	228274178	228274444	1000	+	.	gene_id "MSTRG.24461"; transcript_id "MSTRG.24461.210"; exon_number "21";
chr1	StringTie	exon	228274572	228274841	1000	+	.	gene_id "MSTRG.24461"; transcript_id "MSTRG.24461.210"; exon_number "22";
chr1	StringTie	exon	228275760	228276026	1000	+	.	gene_id "MSTRG.24461"; transcript_id "MSTRG.24461.210"; exon_number "23";
chr1	StringTie	exon	228276450	228276716	1000	+	.	gene_id "MSTRG.24461"; transcript_id "MSTRG.24461.210"; exon_number "24";
chr1	StringTie	exon	228276930	228277042	1000	+	.	gene_id "MSTRG.24461"; transcript_id "MSTRG.24461.210"; exon_number "25";
chr1	StringTie	exon	228277160	228277313	1000	+	.	gene_id "MSTRG.24461"; transcript_id "MSTRG.24461.210"; exon_number "26";
chr1	StringTie	exon	228277505	228277666	1000	+	.	gene_id "MSTRG.24461"; transcript_id "MSTRG.24461.210"; exon_number "27";
chr1	StringTie	exon	228277754	228277858	1000	+	.	gene_id "MSTRG.24461"; transcript_id "MSTRG.24461.210"; exon_number "28";
chr1	StringTie	exon	228278689	228278955	1000	+	.	gene_id "MSTRG.24461"; transcript_id "MSTRG.24461.210"; exon_number "29";
chr1	StringTie	exon	228279175	228279444	1000	+	.	gene_id "MSTRG.24461"; transcript_id "MSTRG.24461.210"; exon_number "30";
chr1	StringTie	exon	228279821	228280087	1000	+	.	gene_id "MSTRG.24461"; transcript_id "MSTRG.24461.210"; exon_number "31";
chr1	StringTie	exon	228280179	228280445	1000	+	.	gene_id "MSTRG.24461"; transcript_id "MSTRG.24461.210"; exon_number "32";
chr1	StringTie	exon	228280530	228280796	1000	+	.	gene_id "MSTRG.24461"; transcript_id "MSTRG.24461.210"; exon_number "33";
chr1	StringTie	exon	228281933	228282205	1000	+	.	gene_id "MSTRG.24461"; transcript_id "MSTRG.24461.210"; exon_number "34";
chr1	StringTie	exon	228283018	228283284	1000	+	.	gene_id "MSTRG.24461"; transcript_id "MSTRG.24461.210"; exon_number "35";
chr1	StringTie	exon	228283503	228283769	1000	+	.	gene_id "MSTRG.24461"; transcript_id "MSTRG.24461.210"; exon_number "36";
chr1	StringTie	exon	228286078	228286350	1000	+	.	gene_id "MSTRG.24461"; transcript_id "MSTRG.24461.210"; exon_number "37";
chr1	StringTie	exon	228286773	228287039	1000	+	.	gene_id "MSTRG.24461"; transcript_id "MSTRG.24461.210"; exon_number "38";
chr1	StringTie	exon	228287694	228287960	1000	+	.	gene_id "MSTRG.24461"; transcript_id "MSTRG.24461.210"; exon_number "39";
chr1	StringTie	exon	228288061	228288324	1000	+	.	gene_id "MSTRG.24461"; transcript_id "MSTRG.24461.210"; exon_number "40";
chr1	StringTie	exon	228288625	228288888	1000	+	.	gene_id "MSTRG.24461"; transcript_id "MSTRG.24461.210"; exon_number "41";
chr1	StringTie	exon	228293353	228293616	1000	+	.	gene_id "MSTRG.24461"; transcript_id "MSTRG.24461.210"; exon_number "42";
chr1	StringTie	exon	228294152	228294415	1000	+	.	gene_id "MSTRG.24461"; transcript_id "MSTRG.24461.210"; exon_number "43";
chr1	StringTie	exon	228294780	228295043	1000	+	.	gene_id "MSTRG.24461"; transcript_id "MSTRG.24461.210"; exon_number "44";
chr1	StringTie	exon	228298454	228298717	1000	+	.	gene_id "MSTRG.24461"; transcript_id "MSTRG.24461.210"; exon_number "45";
chr1	StringTie	exon	228299259	228299522	1000	+	.	gene_id "MSTRG.24461"; transcript_id "MSTRG.24461.210"; exon_number "46";
chr1	StringTie	exon	228299882	228305386	1000	+	.	gene_id "MSTRG.24461"; transcript_id "MSTRG.24461.210"; exon_number "47";
chr1	StringTie	exon	228306372	228306638	1000	+	.	gene_id "MSTRG.24461"; transcript_id "MSTRG.24461.210"; exon_number "48";
chr1	StringTie	exon	228306901	228307167	1000	+	.	gene_id "MSTRG.24461"; transcript_id "MSTRG.24461.210"; exon_number "49";
chr1	StringTie	exon	228307259	228307531	1000	+	.	gene_id "MSTRG.24461"; transcript_id "MSTRG.24461.210"; exon_number "50";
chr1	StringTie	exon	228308111	228308383	1000	+	.	gene_id "MSTRG.24461"; transcript_id "MSTRG.24461.210"; exon_number "51";
chr1	StringTie	exon	228309099	228309295	1000	+	.	gene_id "MSTRG.24461"; transcript_id "MSTRG.24461.210"; exon_number "52";
chr1	StringTie	exon	228309484	228309559	1000	+	.	gene_id "MSTRG.24461"; transcript_id "MSTRG.24461.210"; exon_number "53";
chr1	StringTie	exon	228315847	228316119	1000	+	.	gene_id "MSTRG.24461"; transcript_id "MSTRG.24461.210"; exon_number "54";
chr1	StringTie	exon	228316709	228316984	1000	+	.	gene_id "MSTRG.24461"; transcript_id "MSTRG.24461.210"; exon_number "55";
chr1	StringTie	exon	228317464	228317751	1000	+	.	gene_id "MSTRG.24461"; transcript_id "MSTRG.24461.210"; exon_number "56";
chr1	StringTie	exon	228317895	228318173	1000	+	.	gene_id "MSTRG.24461"; transcript_id "MSTRG.24461.210"; exon_number "57";
chr1	StringTie	exon	228318884	228319254	1000	+	.	gene_id "MSTRG.24461"; transcript_id "MSTRG.24461.210"; exon_number "58";
chr1	StringTie	exon	228321344	228322214	1000	+	.	gene_id "MSTRG.24461"; transcript_id "MSTRG.24461.210"; exon_number "59";
chr1	StringTie	exon	228323328	228323606	1000	+	.	gene_id "MSTRG.24461"; transcript_id "MSTRG.24461.210"; exon_number "60";
chr1	StringTie	exon	228332860	228332938	1000	+	.	gene_id "MSTRG.24461"; transcript_id "MSTRG.24461.210"; exon_number "61";
chr1	StringTie	exon	228333199	228333323	1000	+	.	gene_id "MSTRG.24461"; transcript_id "MSTRG.24461.210"; exon_number "62";
chr1	StringTie	exon	228333583	228333780	1000	+	.	gene_id "MSTRG.24461"; transcript_id "MSTRG.24461.210"; exon_number "63";
chr1	StringTie	exon	228334512	228334544	1000	+	.	gene_id "MSTRG.24461"; transcript_id "MSTRG.24461.210"; exon_number "64";
chr1	StringTie	exon	228334815	228334913	1000	+	.	gene_id "MSTRG.24461"; transcript_id "MSTRG.24461.210"; exon_number "65";
chr1	StringTie	exon	228335080	228335298	1000	+	.	gene_id "MSTRG.24461"; transcript_id "MSTRG.24461.210"; exon_number "66";
chr1	StringTie	exon	228335791	228335851	1000	+	.	gene_id "MSTRG.24461"; transcript_id "MSTRG.24461.210"; exon_number "67";
chr1	StringTie	exon	228336200	228336270	1000	+	.	gene_id "MSTRG.24461"; transcript_id "MSTRG.24461.210"; exon_number "68";
chr1	StringTie	exon	228337004	228337126	1000	+	.	gene_id "MSTRG.24461"; transcript_id "MSTRG.24461.210"; exon_number "69";
chr1	StringTie	exon	228337244	228337383	1000	+	.	gene_id "MSTRG.24461"; transcript_id "MSTRG.24461.210"; exon_number "70";
chr1	StringTie	exon	228337944	228338144	1000	+	.	gene_id "MSTRG.24461"; transcript_id "MSTRG.24461.210"; exon_number "71";
chr1	StringTie	exon	228338290	228338372	1000	+	.	gene_id "MSTRG.24461"; transcript_id "MSTRG.24461.210"; exon_number "72";
chr1	StringTie	exon	228338853	228339026	1000	+	.	gene_id "MSTRG.24461"; transcript_id "MSTRG.24461.210"; exon_number "73";
chr1	StringTie	exon	228339945	228340101	1000	+	.	gene_id "MSTRG.24461"; transcript_id "MSTRG.24461.210"; exon_number "74";
chr1	StringTie	exon	228340506	228340622	1000	+	.	gene_id "MSTRG.24461"; transcript_id "MSTRG.24461.210"; exon_number "75";
chr1	StringTie	exon	228340724	228340888	1000	+	.	gene_id "MSTRG.24461"; transcript_id "MSTRG.24461.210"; exon_number "76";
chr1	StringTie	exon	228341095	228341253	1000	+	.	gene_id "MSTRG.24461"; transcript_id "MSTRG.24461.210"; exon_number "77";
chr1	StringTie	exon	228341437	228341614	1000	+	.	gene_id "MSTRG.24461"; transcript_id "MSTRG.24461.210"; exon_number "78";
chr1	StringTie	exon	228342119	228342232	1000	+	.	gene_id "MSTRG.24461"; transcript_id "MSTRG.24461.210"; exon_number "79";
chr1	StringTie	exon	228349890	228350057	1000	+	.	gene_id "MSTRG.24461"; transcript_id "MSTRG.24461.210"; exon_number "80";
chr1	StringTie	exon	228350841	228350943	1000	+	.	gene_id "MSTRG.24461"; transcript_id "MSTRG.24461.210"; exon_number "81";
chr1	StringTie	exon	228351321	228351450	1000	+	.	gene_id "MSTRG.24461"; transcript_id "MSTRG.24461.210"; exon_number "82";
chr1	StringTie	exon	228352951	228353062	1000	+	.	gene_id "MSTRG.24461"; transcript_id "MSTRG.24461.210"; exon_number "83";
chr1	StringTie	exon	228356151	228356344	1000	+	.	gene_id "MSTRG.24461"; transcript_id "MSTRG.24461.210"; exon_number "84";
chr1	StringTie	exon	228359597	228362755	1000	+	.	gene_id "MSTRG.24461"; transcript_id "MSTRG.24461.210"; exon_number "85";
chr1	StringTie	exon	228364981	228365077	1000	+	.	gene_id "MSTRG.24461"; transcript_id "MSTRG.24461.210"; exon_number "86";
chr1	StringTie	exon	228365436	228365560	1000	+	.	gene_id "MSTRG.24461"; transcript_id "MSTRG.24461.210"; exon_number "87";
chr1	StringTie	exon	228366074	228366186	1000	+	.	gene_id "MSTRG.24461"; transcript_id "MSTRG.24461.210"; exon_number "88";
chr1	StringTie	exon	228366400	228366568	1000	+	.	gene_id "MSTRG.24461"; transcript_id "MSTRG.24461.210"; exon_number "89";
chr1	StringTie	exon	228366808	228366889	1000	+	.	gene_id "MSTRG.24461"; transcript_id "MSTRG.24461.210"; exon_number "90";
chr1	StringTie	exon	228366975	228367175	1000	+	.	gene_id "MSTRG.24461"; transcript_id "MSTRG.24461.210"; exon_number "91";
chr1	StringTie	exon	228367886	228367946	1000	+	.	gene_id "MSTRG.24461"; transcript_id "MSTRG.24461.210"; exon_number "92";
chr1	StringTie	exon	228368339	228368416	1000	+	.	gene_id "MSTRG.24461"; transcript_id "MSTRG.24461.210"; exon_number "93";
chr1	StringTie	exon	228368722	228368894	1000	+	.	gene_id "MSTRG.24461"; transcript_id "MSTRG.24461.210"; exon_number "94";
chr1	StringTie	exon	228369136	228369162	1000	+	.	gene_id "MSTRG.24461"; transcript_id "MSTRG.24461.210"; exon_number "95";
chr1	StringTie	exon	228369942	228370094	1000	+	.	gene_id "MSTRG.24461"; transcript_id "MSTRG.24461.210"; exon_number "96";
chr1	StringTie	exon	228370193	228370238	1000	+	.	gene_id "MSTRG.24461"; transcript_id "MSTRG.24461.210"; exon_number "97";
chr1	StringTie	exon	228370679	228370756	1000	+	.	gene_id "MSTRG.24461"; transcript_id "MSTRG.24461.210"; exon_number "98";
chr1	StringTie	exon	228371023	228373081	1000	+	.	gene_id "MSTRG.24461"; transcript_id "MSTRG.24461.210"; exon_number "99";
chr1	StringTie	exon	228373932	228374012	1000	+	.	gene_id "MSTRG.24461"; transcript_id "MSTRG.24461.210"; exon_number "100";
chr1	StringTie	exon	228374314	228374424	1000	+	.	gene_id "MSTRG.24461"; transcript_id "MSTRG.24461.210"; exon_number "101";
chr1	StringTie	exon	228374585	228374752	1000	+	.	gene_id "MSTRG.24461"; transcript_id "MSTRG.24461.210"; exon_number "102";
chr1	StringTie	exon	228375702	228375824	1000	+	.	gene_id "MSTRG.24461"; transcript_id "MSTRG.24461.210"; exon_number "103";
chr1	StringTie	exon	228376008	228376178	1000	+	.	gene_id "MSTRG.24461"; transcript_id "MSTRG.24461.210"; exon_number "104";
chr1	StringTie	exon	228376793	228376874	1000	+	.	gene_id "MSTRG.24461"; transcript_id "MSTRG.24461.210"; exon_number "105";
chr1	StringTie	exon	228377052	228377291	1000	+	.	gene_id "MSTRG.24461"; transcript_id "MSTRG.24461.210"; exon_number "106";
chr1	StringTie	exon	228377489	228377712	1000	+	.	gene_id "MSTRG.24461"; transcript_id "MSTRG.24461.210"; exon_number "107";
chr1	StringTie	exon	228377931	228378006	1000	+	.	gene_id "MSTRG.24461"; transcript_id "MSTRG.24461.210"; exon_number "108";
chr1	StringTie	exon	228378271	228378420	1000	+	.	gene_id "MSTRG.24461"; transcript_id "MSTRG.24461.210"; exon_number "109";
chr1	StringTie	exon	228378618	228379508	1000	+	.	gene_id "MSTRG.24461"; transcript_id "MSTRG.24461.210"; exon_number "110";
chr1	StringTie	transcript	228209764	228361345	1000	+	.	gene_id "MSTRG.24461"; transcript_id "MSTRG.24461.211";
chr1	StringTie	exon	228209764	228212771	1000	+	.	gene_id "MSTRG.24461"; transcript_id "MSTRG.24461.211"; exon_number "1";
chr1	StringTie	exon	228213441	228213710	1000	+	.	gene_id "MSTRG.24461"; transcript_id "MSTRG.24461.211"; exon_number "2";
chr1	StringTie	exon	228214174	228214434	1000	+	.	gene_id "MSTRG.24461"; transcript_id "MSTRG.24461.211"; exon_number "3";
chr1	StringTie	exon	228214790	228216702	1000	+	.	gene_id "MSTRG.24461"; transcript_id "MSTRG.24461.211"; exon_number "4";
chr1	StringTie	exon	228217013	228217288	1000	+	.	gene_id "MSTRG.24461"; transcript_id "MSTRG.24461.211"; exon_number "5";
chr1	StringTie	exon	228224459	228224734	1000	+	.	gene_id "MSTRG.24461"; transcript_id "MSTRG.24461.211"; exon_number "6";
chr1	StringTie	exon	228243183	228243458	1000	+	.	gene_id "MSTRG.24461"; transcript_id "MSTRG.24461.211"; exon_number "7";
chr1	StringTie	exon	228244296	228244571	1000	+	.	gene_id "MSTRG.24461"; transcript_id "MSTRG.24461.211"; exon_number "8";
chr1	StringTie	exon	228245413	228245688	1000	+	.	gene_id "MSTRG.24461"; transcript_id "MSTRG.24461.211"; exon_number "9";
chr1	StringTie	exon	228246528	228246803	1000	+	.	gene_id "MSTRG.24461"; transcript_id "MSTRG.24461.211"; exon_number "10";
chr1	StringTie	exon	228249965	228250240	1000	+	.	gene_id "MSTRG.24461"; transcript_id "MSTRG.24461.211"; exon_number "11";
chr1	StringTie	exon	228256651	228256926	1000	+	.	gene_id "MSTRG.24461"; transcript_id "MSTRG.24461.211"; exon_number "12";
chr1	StringTie	exon	228264116	228264391	1000	+	.	gene_id "MSTRG.24461"; transcript_id "MSTRG.24461.211"; exon_number "13";
chr1	StringTie	exon	228268530	228268805	1000	+	.	gene_id "MSTRG.24461"; transcript_id "MSTRG.24461.211"; exon_number "14";
chr1	StringTie	exon	228271925	228272221	1000	+	.	gene_id "MSTRG.24461"; transcript_id "MSTRG.24461.211"; exon_number "15";
chr1	StringTie	exon	228273272	228273547	1000	+	.	gene_id "MSTRG.24461"; transcript_id "MSTRG.24461.211"; exon_number "16";
chr1	StringTie	exon	228273770	228274048	1000	+	.	gene_id "MSTRG.24461"; transcript_id "MSTRG.24461.211"; exon_number "17";
chr1	StringTie	exon	228274178	228274444	1000	+	.	gene_id "MSTRG.24461"; transcript_id "MSTRG.24461.211"; exon_number "18";
chr1	StringTie	exon	228274572	228276026	1000	+	.	gene_id "MSTRG.24461"; transcript_id "MSTRG.24461.211"; exon_number "19";
chr1	StringTie	exon	228276450	228276716	1000	+	.	gene_id "MSTRG.24461"; transcript_id "MSTRG.24461.211"; exon_number "20";
chr1	StringTie	exon	228276930	228277042	1000	+	.	gene_id "MSTRG.24461"; transcript_id "MSTRG.24461.211"; exon_number "21";
chr1	StringTie	exon	228277160	228277313	1000	+	.	gene_id "MSTRG.24461"; transcript_id "MSTRG.24461.211"; exon_number "22";
chr1	StringTie	exon	228277505	228277666	1000	+	.	gene_id "MSTRG.24461"; transcript_id "MSTRG.24461.211"; exon_number "23";
chr1	StringTie	exon	228277754	228277858	1000	+	.	gene_id "MSTRG.24461"; transcript_id "MSTRG.24461.211"; exon_number "24";
chr1	StringTie	exon	228278689	228278955	1000	+	.	gene_id "MSTRG.24461"; transcript_id "MSTRG.24461.211"; exon_number "25";
chr1	StringTie	exon	228279175	228279444	1000	+	.	gene_id "MSTRG.24461"; transcript_id "MSTRG.24461.211"; exon_number "26";
chr1	StringTie	exon	228279821	228280087	1000	+	.	gene_id "MSTRG.24461"; transcript_id "MSTRG.24461.211"; exon_number "27";
chr1	StringTie	exon	228280179	228280445	1000	+	.	gene_id "MSTRG.24461"; transcript_id "MSTRG.24461.211"; exon_number "28";
chr1	StringTie	exon	228280530	228280796	1000	+	.	gene_id "MSTRG.24461"; transcript_id "MSTRG.24461.211"; exon_number "29";
chr1	StringTie	exon	228281933	228282205	1000	+	.	gene_id "MSTRG.24461"; transcript_id "MSTRG.24461.211"; exon_number "30";
chr1	StringTie	exon	228283018	228283284	1000	+	.	gene_id "MSTRG.24461"; transcript_id "MSTRG.24461.211"; exon_number "31";
chr1	StringTie	exon	228283503	228283769	1000	+	.	gene_id "MSTRG.24461"; transcript_id "MSTRG.24461.211"; exon_number "32";
chr1	StringTie	exon	228286078	228286350	1000	+	.	gene_id "MSTRG.24461"; transcript_id "MSTRG.24461.211"; exon_number "33";
chr1	StringTie	exon	228286773	228287039	1000	+	.	gene_id "MSTRG.24461"; transcript_id "MSTRG.24461.211"; exon_number "34";
chr1	StringTie	exon	228287694	228287960	1000	+	.	gene_id "MSTRG.24461"; transcript_id "MSTRG.24461.211"; exon_number "35";
chr1	StringTie	exon	228288061	228288324	1000	+	.	gene_id "MSTRG.24461"; transcript_id "MSTRG.24461.211"; exon_number "36";
chr1	StringTie	exon	228288625	228288888	1000	+	.	gene_id "MSTRG.24461"; transcript_id "MSTRG.24461.211"; exon_number "37";
chr1	StringTie	exon	228291898	228292161	1000	+	.	gene_id "MSTRG.24461"; transcript_id "MSTRG.24461.211"; exon_number "38";
```
