## Additional File 7 - TCGA transcript assembly for "Widespread 3’ UTR splicing regulates expression of oncogene transcripts in sequence-dependent and independent manners": all_tissues_agg-agg-agg.gtf (part 1153 of 2216)

```
chr1	StringTie	exon	228292523	228292786	1000	+	.	gene_id "MSTRG.24461"; transcript_id "MSTRG.24461.211"; exon_number "39";
chr1	StringTie	exon	228293353	228293616	1000	+	.	gene_id "MSTRG.24461"; transcript_id "MSTRG.24461.211"; exon_number "40";
chr1	StringTie	exon	228294152	228294415	1000	+	.	gene_id "MSTRG.24461"; transcript_id "MSTRG.24461.211"; exon_number "41";
chr1	StringTie	exon	228294780	228295043	1000	+	.	gene_id "MSTRG.24461"; transcript_id "MSTRG.24461.211"; exon_number "42";
chr1	StringTie	exon	228298454	228298717	1000	+	.	gene_id "MSTRG.24461"; transcript_id "MSTRG.24461.211"; exon_number "43";
chr1	StringTie	exon	228299259	228299522	1000	+	.	gene_id "MSTRG.24461"; transcript_id "MSTRG.24461.211"; exon_number "44";
chr1	StringTie	exon	228299882	228300145	1000	+	.	gene_id "MSTRG.24461"; transcript_id "MSTRG.24461.211"; exon_number "45";
chr1	StringTie	exon	228303675	228303938	1000	+	.	gene_id "MSTRG.24461"; transcript_id "MSTRG.24461.211"; exon_number "46";
chr1	StringTie	exon	228304303	228304453	1000	+	.	gene_id "MSTRG.24461"; transcript_id "MSTRG.24461.211"; exon_number "47";
chr1	StringTie	exon	228356818	228357373	1000	+	.	gene_id "MSTRG.24461"; transcript_id "MSTRG.24461.211"; exon_number "48";
chr1	StringTie	exon	228359597	228361345	1000	+	.	gene_id "MSTRG.24461"; transcript_id "MSTRG.24461.211"; exon_number "49";
chr1	StringTie	transcript	228209764	228379424	1000	+	.	gene_id "MSTRG.24461"; transcript_id "MSTRG.24461.212";
chr1	StringTie	exon	228209764	228212771	1000	+	.	gene_id "MSTRG.24461"; transcript_id "MSTRG.24461.212"; exon_number "1";
chr1	StringTie	exon	228213441	228213710	1000	+	.	gene_id "MSTRG.24461"; transcript_id "MSTRG.24461.212"; exon_number "2";
chr1	StringTie	exon	228214174	228214434	1000	+	.	gene_id "MSTRG.24461"; transcript_id "MSTRG.24461.212"; exon_number "3";
chr1	StringTie	exon	228214790	228215098	1000	+	.	gene_id "MSTRG.24461"; transcript_id "MSTRG.24461.212"; exon_number "4";
chr1	StringTie	exon	228215563	228215829	1000	+	.	gene_id "MSTRG.24461"; transcript_id "MSTRG.24461.212"; exon_number "5";
chr1	StringTie	exon	228216421	228216702	1000	+	.	gene_id "MSTRG.24461"; transcript_id "MSTRG.24461.212"; exon_number "6";
chr1	StringTie	exon	228217013	228217288	1000	+	.	gene_id "MSTRG.24461"; transcript_id "MSTRG.24461.212"; exon_number "7";
chr1	StringTie	exon	228219324	228219599	1000	+	.	gene_id "MSTRG.24461"; transcript_id "MSTRG.24461.212"; exon_number "8";
chr1	StringTie	exon	228224459	228224734	1000	+	.	gene_id "MSTRG.24461"; transcript_id "MSTRG.24461.212"; exon_number "9";
chr1	StringTie	exon	228243183	228243458	1000	+	.	gene_id "MSTRG.24461"; transcript_id "MSTRG.24461.212"; exon_number "10";
chr1	StringTie	exon	228244296	228244571	1000	+	.	gene_id "MSTRG.24461"; transcript_id "MSTRG.24461.212"; exon_number "11";
chr1	StringTie	exon	228245413	228245688	1000	+	.	gene_id "MSTRG.24461"; transcript_id "MSTRG.24461.212"; exon_number "12";
chr1	StringTie	exon	228246528	228246803	1000	+	.	gene_id "MSTRG.24461"; transcript_id "MSTRG.24461.212"; exon_number "13";
chr1	StringTie	exon	228249965	228250240	1000	+	.	gene_id "MSTRG.24461"; transcript_id "MSTRG.24461.212"; exon_number "14";
chr1	StringTie	exon	228256651	228256926	1000	+	.	gene_id "MSTRG.24461"; transcript_id "MSTRG.24461.212"; exon_number "15";
chr1	StringTie	exon	228264116	228264391	1000	+	.	gene_id "MSTRG.24461"; transcript_id "MSTRG.24461.212"; exon_number "16";
chr1	StringTie	exon	228268530	228268805	1000	+	.	gene_id "MSTRG.24461"; transcript_id "MSTRG.24461.212"; exon_number "17";
chr1	StringTie	exon	228271925	228272221	1000	+	.	gene_id "MSTRG.24461"; transcript_id "MSTRG.24461.212"; exon_number "18";
chr1	StringTie	exon	228273272	228273547	1000	+	.	gene_id "MSTRG.24461"; transcript_id "MSTRG.24461.212"; exon_number "19";
chr1	StringTie	exon	228273770	228274048	1000	+	.	gene_id "MSTRG.24461"; transcript_id "MSTRG.24461.212"; exon_number "20";
chr1	StringTie	exon	228274178	228274444	1000	+	.	gene_id "MSTRG.24461"; transcript_id "MSTRG.24461.212"; exon_number "21";
chr1	StringTie	exon	228274572	228274841	1000	+	.	gene_id "MSTRG.24461"; transcript_id "MSTRG.24461.212"; exon_number "22";
chr1	StringTie	exon	228275760	228276026	1000	+	.	gene_id "MSTRG.24461"; transcript_id "MSTRG.24461.212"; exon_number "23";
chr1	StringTie	exon	228276450	228276716	1000	+	.	gene_id "MSTRG.24461"; transcript_id "MSTRG.24461.212"; exon_number "24";
chr1	StringTie	exon	228276930	228277042	1000	+	.	gene_id "MSTRG.24461"; transcript_id "MSTRG.24461.212"; exon_number "25";
chr1	StringTie	exon	228277160	228277313	1000	+	.	gene_id "MSTRG.24461"; transcript_id "MSTRG.24461.212"; exon_number "26";
chr1	StringTie	exon	228277505	228277666	1000	+	.	gene_id "MSTRG.24461"; transcript_id "MSTRG.24461.212"; exon_number "27";
chr1	StringTie	exon	228277754	228277858	1000	+	.	gene_id "MSTRG.24461"; transcript_id "MSTRG.24461.212"; exon_number "28";
chr1	StringTie	exon	228278689	228278955	1000	+	.	gene_id "MSTRG.24461"; transcript_id "MSTRG.24461.212"; exon_number "29";
chr1	StringTie	exon	228279175	228279444	1000	+	.	gene_id "MSTRG.24461"; transcript_id "MSTRG.24461.212"; exon_number "30";
chr1	StringTie	exon	228279821	228280087	1000	+	.	gene_id "MSTRG.24461"; transcript_id "MSTRG.24461.212"; exon_number "31";
chr1	StringTie	exon	228280179	228280445	1000	+	.	gene_id "MSTRG.24461"; transcript_id "MSTRG.24461.212"; exon_number "32";
chr1	StringTie	exon	228280530	228280796	1000	+	.	gene_id "MSTRG.24461"; transcript_id "MSTRG.24461.212"; exon_number "33";
chr1	StringTie	exon	228281933	228282205	1000	+	.	gene_id "MSTRG.24461"; transcript_id "MSTRG.24461.212"; exon_number "34";
chr1	StringTie	exon	228283018	228283284	1000	+	.	gene_id "MSTRG.24461"; transcript_id "MSTRG.24461.212"; exon_number "35";
chr1	StringTie	exon	228283503	228283769	1000	+	.	gene_id "MSTRG.24461"; transcript_id "MSTRG.24461.212"; exon_number "36";
chr1	StringTie	exon	228286078	228286350	1000	+	.	gene_id "MSTRG.24461"; transcript_id "MSTRG.24461.212"; exon_number "37";
chr1	StringTie	exon	228286773	228287039	1000	+	.	gene_id "MSTRG.24461"; transcript_id "MSTRG.24461.212"; exon_number "38";
chr1	StringTie	exon	228287694	228287960	1000	+	.	gene_id "MSTRG.24461"; transcript_id "MSTRG.24461.212"; exon_number "39";
chr1	StringTie	exon	228288061	228288324	1000	+	.	gene_id "MSTRG.24461"; transcript_id "MSTRG.24461.212"; exon_number "40";
chr1	StringTie	exon	228288625	228288888	1000	+	.	gene_id "MSTRG.24461"; transcript_id "MSTRG.24461.212"; exon_number "41";
chr1	StringTie	exon	228291898	228292161	1000	+	.	gene_id "MSTRG.24461"; transcript_id "MSTRG.24461.212"; exon_number "42";
chr1	StringTie	exon	228292523	228292786	1000	+	.	gene_id "MSTRG.24461"; transcript_id "MSTRG.24461.212"; exon_number "43";
chr1	StringTie	exon	228293353	228293616	1000	+	.	gene_id "MSTRG.24461"; transcript_id "MSTRG.24461.212"; exon_number "44";
chr1	StringTie	exon	228294152	228294415	1000	+	.	gene_id "MSTRG.24461"; transcript_id "MSTRG.24461.212"; exon_number "45";
chr1	StringTie	exon	228294780	228295043	1000	+	.	gene_id "MSTRG.24461"; transcript_id "MSTRG.24461.212"; exon_number "46";
chr1	StringTie	exon	228298454	228298717	1000	+	.	gene_id "MSTRG.24461"; transcript_id "MSTRG.24461.212"; exon_number "47";
chr1	StringTie	exon	228303675	228303938	1000	+	.	gene_id "MSTRG.24461"; transcript_id "MSTRG.24461.212"; exon_number "48";
chr1	StringTie	exon	228304303	228305386	1000	+	.	gene_id "MSTRG.24461"; transcript_id "MSTRG.24461.212"; exon_number "49";
chr1	StringTie	exon	228306372	228306638	1000	+	.	gene_id "MSTRG.24461"; transcript_id "MSTRG.24461.212"; exon_number "50";
chr1	StringTie	exon	228306901	228307167	1000	+	.	gene_id "MSTRG.24461"; transcript_id "MSTRG.24461.212"; exon_number "51";
chr1	StringTie	exon	228307259	228307531	1000	+	.	gene_id "MSTRG.24461"; transcript_id "MSTRG.24461.212"; exon_number "52";
chr1	StringTie	exon	228308111	228308383	1000	+	.	gene_id "MSTRG.24461"; transcript_id "MSTRG.24461.212"; exon_number "53";
chr1	StringTie	exon	228309099	228309295	1000	+	.	gene_id "MSTRG.24461"; transcript_id "MSTRG.24461.212"; exon_number "54";
chr1	StringTie	exon	228309484	228309559	1000	+	.	gene_id "MSTRG.24461"; transcript_id "MSTRG.24461.212"; exon_number "55";
chr1	StringTie	exon	228315847	228316119	1000	+	.	gene_id "MSTRG.24461"; transcript_id "MSTRG.24461.212"; exon_number "56";
chr1	StringTie	exon	228316709	228316984	1000	+	.	gene_id "MSTRG.24461"; transcript_id "MSTRG.24461.212"; exon_number "57";
chr1	StringTie	exon	228317464	228317751	1000	+	.	gene_id "MSTRG.24461"; transcript_id "MSTRG.24461.212"; exon_number "58";
chr1	StringTie	exon	228317895	228318173	1000	+	.	gene_id "MSTRG.24461"; transcript_id "MSTRG.24461.212"; exon_number "59";
chr1	StringTie	exon	228318884	228319254	1000	+	.	gene_id "MSTRG.24461"; transcript_id "MSTRG.24461.212"; exon_number "60";
chr1	StringTie	exon	228321344	228322214	1000	+	.	gene_id "MSTRG.24461"; transcript_id "MSTRG.24461.212"; exon_number "61";
chr1	StringTie	exon	228323328	228323606	1000	+	.	gene_id "MSTRG.24461"; transcript_id "MSTRG.24461.212"; exon_number "62";
chr1	StringTie	exon	228332860	228332938	1000	+	.	gene_id "MSTRG.24461"; transcript_id "MSTRG.24461.212"; exon_number "63";
chr1	StringTie	exon	228333199	228333323	1000	+	.	gene_id "MSTRG.24461"; transcript_id "MSTRG.24461.212"; exon_number "64";
chr1	StringTie	exon	228333583	228333780	1000	+	.	gene_id "MSTRG.24461"; transcript_id "MSTRG.24461.212"; exon_number "65";
chr1	StringTie	exon	228334512	228334544	1000	+	.	gene_id "MSTRG.24461"; transcript_id "MSTRG.24461.212"; exon_number "66";
chr1	StringTie	exon	228334815	228334913	1000	+	.	gene_id "MSTRG.24461"; transcript_id "MSTRG.24461.212"; exon_number "67";
chr1	StringTie	exon	228335080	228335298	1000	+	.	gene_id "MSTRG.24461"; transcript_id "MSTRG.24461.212"; exon_number "68";
chr1	StringTie	exon	228335791	228335851	1000	+	.	gene_id "MSTRG.24461"; transcript_id "MSTRG.24461.212"; exon_number "69";
chr1	StringTie	exon	228336200	228336270	1000	+	.	gene_id "MSTRG.24461"; transcript_id "MSTRG.24461.212"; exon_number "70";
chr1	StringTie	exon	228337004	228337126	1000	+	.	gene_id "MSTRG.24461"; transcript_id "MSTRG.24461.212"; exon_number "71";
chr1	StringTie	exon	228337244	228337383	1000	+	.	gene_id "MSTRG.24461"; transcript_id "MSTRG.24461.212"; exon_number "72";
chr1	StringTie	exon	228337944	228338144	1000	+	.	gene_id "MSTRG.24461"; transcript_id "MSTRG.24461.212"; exon_number "73";
chr1	StringTie	exon	228338290	228338372	1000	+	.	gene_id "MSTRG.24461"; transcript_id "MSTRG.24461.212"; exon_number "74";
chr1	StringTie	exon	228338853	228339026	1000	+	.	gene_id "MSTRG.24461"; transcript_id "MSTRG.24461.212"; exon_number "75";
chr1	StringTie	exon	228339945	228340101	1000	+	.	gene_id "MSTRG.24461"; transcript_id "MSTRG.24461.212"; exon_number "76";
chr1	StringTie	exon	228340506	228340622	1000	+	.	gene_id "MSTRG.24461"; transcript_id "MSTRG.24461.212"; exon_number "77";
chr1	StringTie	exon	228340724	228340888	1000	+	.	gene_id "MSTRG.24461"; transcript_id "MSTRG.24461.212"; exon_number "78";
chr1	StringTie	exon	228341095	228341253	1000	+	.	gene_id "MSTRG.24461"; transcript_id "MSTRG.24461.212"; exon_number "79";
chr1	StringTie	exon	228341437	228341614	1000	+	.	gene_id "MSTRG.24461"; transcript_id "MSTRG.24461.212"; exon_number "80";
chr1	StringTie	exon	228342119	228342232	1000	+	.	gene_id "MSTRG.24461"; transcript_id "MSTRG.24461.212"; exon_number "81";
chr1	StringTie	exon	228349890	228350057	1000	+	.	gene_id "MSTRG.24461"; transcript_id "MSTRG.24461.212"; exon_number "82";
chr1	StringTie	exon	228350841	228350943	1000	+	.	gene_id "MSTRG.24461"; transcript_id "MSTRG.24461.212"; exon_number "83";
chr1	StringTie	exon	228351321	228351450	1000	+	.	gene_id "MSTRG.24461"; transcript_id "MSTRG.24461.212"; exon_number "84";
chr1	StringTie	exon	228352951	228353062	1000	+	.	gene_id "MSTRG.24461"; transcript_id "MSTRG.24461.212"; exon_number "85";
chr1	StringTie	exon	228356151	228356344	1000	+	.	gene_id "MSTRG.24461"; transcript_id "MSTRG.24461.212"; exon_number "86";
chr1	StringTie	exon	228359597	228366186	1000	+	.	gene_id "MSTRG.24461"; transcript_id "MSTRG.24461.212"; exon_number "87";
chr1	StringTie	exon	228366400	228366568	1000	+	.	gene_id "MSTRG.24461"; transcript_id "MSTRG.24461.212"; exon_number "88";
chr1	StringTie	exon	228366808	228366889	1000	+	.	gene_id "MSTRG.24461"; transcript_id "MSTRG.24461.212"; exon_number "89";
chr1	StringTie	exon	228366975	228367175	1000	+	.	gene_id "MSTRG.24461"; transcript_id "MSTRG.24461.212"; exon_number "90";
chr1	StringTie	exon	228367886	228367946	1000	+	.	gene_id "MSTRG.24461"; transcript_id "MSTRG.24461.212"; exon_number "91";
chr1	StringTie	exon	228368339	228376874	1000	+	.	gene_id "MSTRG.24461"; transcript_id "MSTRG.24461.212"; exon_number "92";
chr1	StringTie	exon	228377052	228377291	1000	+	.	gene_id "MSTRG.24461"; transcript_id "MSTRG.24461.212"; exon_number "93";
chr1	StringTie	exon	228377489	228377712	1000	+	.	gene_id "MSTRG.24461"; transcript_id "MSTRG.24461.212"; exon_number "94";
chr1	StringTie	exon	228377931	228378006	1000	+	.	gene_id "MSTRG.24461"; transcript_id "MSTRG.24461.212"; exon_number "95";
chr1	StringTie	exon	228378271	228378420	1000	+	.	gene_id "MSTRG.24461"; transcript_id "MSTRG.24461.212"; exon_number "96";
chr1	StringTie	exon	228378618	228379424	1000	+	.	gene_id "MSTRG.24461"; transcript_id "MSTRG.24461.212"; exon_number "97";
chr1	StringTie	transcript	228209764	228378876	1000	+	.	gene_id "MSTRG.24461"; transcript_id "MSTRG.24461.213";
chr1	StringTie	exon	228209764	228212771	1000	+	.	gene_id "MSTRG.24461"; transcript_id "MSTRG.24461.213"; exon_number "1";
chr1	StringTie	exon	228213441	228213710	1000	+	.	gene_id "MSTRG.24461"; transcript_id "MSTRG.24461.213"; exon_number "2";
chr1	StringTie	exon	228214174	228214434	1000	+	.	gene_id "MSTRG.24461"; transcript_id "MSTRG.24461.213"; exon_number "3";
chr1	StringTie	exon	228214790	228216702	1000	+	.	gene_id "MSTRG.24461"; transcript_id "MSTRG.24461.213"; exon_number "4";
chr1	StringTie	exon	228217013	228217288	1000	+	.	gene_id "MSTRG.24461"; transcript_id "MSTRG.24461.213"; exon_number "5";
chr1	StringTie	exon	228219324	228219599	1000	+	.	gene_id "MSTRG.24461"; transcript_id "MSTRG.24461.213"; exon_number "6";
chr1	StringTie	exon	228224459	228224734	1000	+	.	gene_id "MSTRG.24461"; transcript_id "MSTRG.24461.213"; exon_number "7";
chr1	StringTie	exon	228243183	228243458	1000	+	.	gene_id "MSTRG.24461"; transcript_id "MSTRG.24461.213"; exon_number "8";
chr1	StringTie	exon	228244296	228244571	1000	+	.	gene_id "MSTRG.24461"; transcript_id "MSTRG.24461.213"; exon_number "9";
chr1	StringTie	exon	228245413	228245688	1000	+	.	gene_id "MSTRG.24461"; transcript_id "MSTRG.24461.213"; exon_number "10";
chr1	StringTie	exon	228246528	228246803	1000	+	.	gene_id "MSTRG.24461"; transcript_id "MSTRG.24461.213"; exon_number "11";
chr1	StringTie	exon	228249965	228250240	1000	+	.	gene_id "MSTRG.24461"; transcript_id "MSTRG.24461.213"; exon_number "12";
chr1	StringTie	exon	228256651	228256926	1000	+	.	gene_id "MSTRG.24461"; transcript_id "MSTRG.24461.213"; exon_number "13";
chr1	StringTie	exon	228264116	228264391	1000	+	.	gene_id "MSTRG.24461"; transcript_id "MSTRG.24461.213"; exon_number "14";
chr1	StringTie	exon	228268530	228268805	1000	+	.	gene_id "MSTRG.24461"; transcript_id "MSTRG.24461.213"; exon_number "15";
chr1	StringTie	exon	228271925	228272221	1000	+	.	gene_id "MSTRG.24461"; transcript_id "MSTRG.24461.213"; exon_number "16";
chr1	StringTie	exon	228273272	228273547	1000	+	.	gene_id "MSTRG.24461"; transcript_id "MSTRG.24461.213"; exon_number "17";
chr1	StringTie	exon	228273770	228274048	1000	+	.	gene_id "MSTRG.24461"; transcript_id "MSTRG.24461.213"; exon_number "18";
chr1	StringTie	exon	228274178	228274444	1000	+	.	gene_id "MSTRG.24461"; transcript_id "MSTRG.24461.213"; exon_number "19";
chr1	StringTie	exon	228274572	228274841	1000	+	.	gene_id "MSTRG.24461"; transcript_id "MSTRG.24461.213"; exon_number "20";
chr1	StringTie	exon	228275760	228276026	1000	+	.	gene_id "MSTRG.24461"; transcript_id "MSTRG.24461.213"; exon_number "21";
chr1	StringTie	exon	228276450	228276716	1000	+	.	gene_id "MSTRG.24461"; transcript_id "MSTRG.24461.213"; exon_number "22";
chr1	StringTie	exon	228276930	228277042	1000	+	.	gene_id "MSTRG.24461"; transcript_id "MSTRG.24461.213"; exon_number "23";
chr1	StringTie	exon	228277160	228277313	1000	+	.	gene_id "MSTRG.24461"; transcript_id "MSTRG.24461.213"; exon_number "24";
chr1	StringTie	exon	228277505	228277666	1000	+	.	gene_id "MSTRG.24461"; transcript_id "MSTRG.24461.213"; exon_number "25";
chr1	StringTie	exon	228277754	228277858	1000	+	.	gene_id "MSTRG.24461"; transcript_id "MSTRG.24461.213"; exon_number "26";
chr1	StringTie	exon	228278689	228278955	1000	+	.	gene_id "MSTRG.24461"; transcript_id "MSTRG.24461.213"; exon_number "27";
chr1	StringTie	exon	228279175	228279444	1000	+	.	gene_id "MSTRG.24461"; transcript_id "MSTRG.24461.213"; exon_number "28";
chr1	StringTie	exon	228279821	228280087	1000	+	.	gene_id "MSTRG.24461"; transcript_id "MSTRG.24461.213"; exon_number "29";
chr1	StringTie	exon	228280179	228280445	1000	+	.	gene_id "MSTRG.24461"; transcript_id "MSTRG.24461.213"; exon_number "30";
chr1	StringTie	exon	228280530	228280796	1000	+	.	gene_id "MSTRG.24461"; transcript_id "MSTRG.24461.213"; exon_number "31";
chr1	StringTie	exon	228281933	228282205	1000	+	.	gene_id "MSTRG.24461"; transcript_id "MSTRG.24461.213"; exon_number "32";
chr1	StringTie	exon	228283018	228283284	1000	+	.	gene_id "MSTRG.24461"; transcript_id "MSTRG.24461.213"; exon_number "33";
chr1	StringTie	exon	228283503	228283769	1000	+	.	gene_id "MSTRG.24461"; transcript_id "MSTRG.24461.213"; exon_number "34";
chr1	StringTie	exon	228286078	228286350	1000	+	.	gene_id "MSTRG.24461"; transcript_id "MSTRG.24461.213"; exon_number "35";
chr1	StringTie	exon	228286773	228287039	1000	+	.	gene_id "MSTRG.24461"; transcript_id "MSTRG.24461.213"; exon_number "36";
chr1	StringTie	exon	228287694	228287960	1000	+	.	gene_id "MSTRG.24461"; transcript_id "MSTRG.24461.213"; exon_number "37";
chr1	StringTie	exon	228288061	228288324	1000	+	.	gene_id "MSTRG.24461"; transcript_id "MSTRG.24461.213"; exon_number "38";
chr1	StringTie	exon	228288625	228288888	1000	+	.	gene_id "MSTRG.24461"; transcript_id "MSTRG.24461.213"; exon_number "39";
chr1	StringTie	exon	228291898	228293616	1000	+	.	gene_id "MSTRG.24461"; transcript_id "MSTRG.24461.213"; exon_number "40";
chr1	StringTie	exon	228294152	228294415	1000	+	.	gene_id "MSTRG.24461"; transcript_id "MSTRG.24461.213"; exon_number "41";
chr1	StringTie	exon	228294780	228295043	1000	+	.	gene_id "MSTRG.24461"; transcript_id "MSTRG.24461.213"; exon_number "42";
chr1	StringTie	exon	228298454	228298717	1000	+	.	gene_id "MSTRG.24461"; transcript_id "MSTRG.24461.213"; exon_number "43";
chr1	StringTie	exon	228299259	228299522	1000	+	.	gene_id "MSTRG.24461"; transcript_id "MSTRG.24461.213"; exon_number "44";
chr1	StringTie	exon	228299882	228300145	1000	+	.	gene_id "MSTRG.24461"; transcript_id "MSTRG.24461.213"; exon_number "45";
chr1	StringTie	exon	228303675	228303938	1000	+	.	gene_id "MSTRG.24461"; transcript_id "MSTRG.24461.213"; exon_number "46";
chr1	StringTie	exon	228304303	228304566	1000	+	.	gene_id "MSTRG.24461"; transcript_id "MSTRG.24461.213"; exon_number "47";
chr1	StringTie	exon	228305123	228305386	1000	+	.	gene_id "MSTRG.24461"; transcript_id "MSTRG.24461.213"; exon_number "48";
chr1	StringTie	exon	228306372	228306638	1000	+	.	gene_id "MSTRG.24461"; transcript_id "MSTRG.24461.213"; exon_number "49";
chr1	StringTie	exon	228306901	228307167	1000	+	.	gene_id "MSTRG.24461"; transcript_id "MSTRG.24461.213"; exon_number "50";
chr1	StringTie	exon	228307259	228307531	1000	+	.	gene_id "MSTRG.24461"; transcript_id "MSTRG.24461.213"; exon_number "51";
chr1	StringTie	exon	228308111	228308419	1000	+	.	gene_id "MSTRG.24461"; transcript_id "MSTRG.24461.213"; exon_number "52";
chr1	StringTie	exon	228309099	228309295	1000	+	.	gene_id "MSTRG.24461"; transcript_id "MSTRG.24461.213"; exon_number "53";
chr1	StringTie	exon	228309484	228309559	1000	+	.	gene_id "MSTRG.24461"; transcript_id "MSTRG.24461.213"; exon_number "54";
chr1	StringTie	exon	228315847	228316119	1000	+	.	gene_id "MSTRG.24461"; transcript_id "MSTRG.24461.213"; exon_number "55";
chr1	StringTie	exon	228316709	228316984	1000	+	.	gene_id "MSTRG.24461"; transcript_id "MSTRG.24461.213"; exon_number "56";
chr1	StringTie	exon	228317464	228317751	1000	+	.	gene_id "MSTRG.24461"; transcript_id "MSTRG.24461.213"; exon_number "57";
chr1	StringTie	exon	228317895	228318173	1000	+	.	gene_id "MSTRG.24461"; transcript_id "MSTRG.24461.213"; exon_number "58";
chr1	StringTie	exon	228318884	228319254	1000	+	.	gene_id "MSTRG.24461"; transcript_id "MSTRG.24461.213"; exon_number "59";
chr1	StringTie	exon	228321344	228322214	1000	+	.	gene_id "MSTRG.24461"; transcript_id "MSTRG.24461.213"; exon_number "60";
chr1	StringTie	exon	228323328	228323606	1000	+	.	gene_id "MSTRG.24461"; transcript_id "MSTRG.24461.213"; exon_number "61";
chr1	StringTie	exon	228332860	228332938	1000	+	.	gene_id "MSTRG.24461"; transcript_id "MSTRG.24461.213"; exon_number "62";
chr1	StringTie	exon	228333199	228333323	1000	+	.	gene_id "MSTRG.24461"; transcript_id "MSTRG.24461.213"; exon_number "63";
chr1	StringTie	exon	228333583	228333780	1000	+	.	gene_id "MSTRG.24461"; transcript_id "MSTRG.24461.213"; exon_number "64";
chr1	StringTie	exon	228334512	228334544	1000	+	.	gene_id "MSTRG.24461"; transcript_id "MSTRG.24461.213"; exon_number "65";
chr1	StringTie	exon	228334815	228334913	1000	+	.	gene_id "MSTRG.24461"; transcript_id "MSTRG.24461.213"; exon_number "66";
chr1	StringTie	exon	228335080	228335298	1000	+	.	gene_id "MSTRG.24461"; transcript_id "MSTRG.24461.213"; exon_number "67";
chr1	StringTie	exon	228335791	228335851	1000	+	.	gene_id "MSTRG.24461"; transcript_id "MSTRG.24461.213"; exon_number "68";
chr1	StringTie	exon	228336200	228336270	1000	+	.	gene_id "MSTRG.24461"; transcript_id "MSTRG.24461.213"; exon_number "69";
chr1	StringTie	exon	228337004	228337126	1000	+	.	gene_id "MSTRG.24461"; transcript_id "MSTRG.24461.213"; exon_number "70";
chr1	StringTie	exon	228337244	228337383	1000	+	.	gene_id "MSTRG.24461"; transcript_id "MSTRG.24461.213"; exon_number "71";
chr1	StringTie	exon	228337944	228338144	1000	+	.	gene_id "MSTRG.24461"; transcript_id "MSTRG.24461.213"; exon_number "72";
chr1	StringTie	exon	228338290	228338372	1000	+	.	gene_id "MSTRG.24461"; transcript_id "MSTRG.24461.213"; exon_number "73";
chr1	StringTie	exon	228338853	228339026	1000	+	.	gene_id "MSTRG.24461"; transcript_id "MSTRG.24461.213"; exon_number "74";
chr1	StringTie	exon	228339942	228340101	1000	+	.	gene_id "MSTRG.24461"; transcript_id "MSTRG.24461.213"; exon_number "75";
chr1	StringTie	exon	228340506	228340622	1000	+	.	gene_id "MSTRG.24461"; transcript_id "MSTRG.24461.213"; exon_number "76";
chr1	StringTie	exon	228340724	228340888	1000	+	.	gene_id "MSTRG.24461"; transcript_id "MSTRG.24461.213"; exon_number "77";
chr1	StringTie	exon	228341095	228341253	1000	+	.	gene_id "MSTRG.24461"; transcript_id "MSTRG.24461.213"; exon_number "78";
chr1	StringTie	exon	228341437	228341614	1000	+	.	gene_id "MSTRG.24461"; transcript_id "MSTRG.24461.213"; exon_number "79";
chr1	StringTie	exon	228342119	228342232	1000	+	.	gene_id "MSTRG.24461"; transcript_id "MSTRG.24461.213"; exon_number "80";
chr1	StringTie	exon	228349890	228350057	1000	+	.	gene_id "MSTRG.24461"; transcript_id "MSTRG.24461.213"; exon_number "81";
chr1	StringTie	exon	228350841	228350943	1000	+	.	gene_id "MSTRG.24461"; transcript_id "MSTRG.24461.213"; exon_number "82";
chr1	StringTie	exon	228351321	228351450	1000	+	.	gene_id "MSTRG.24461"; transcript_id "MSTRG.24461.213"; exon_number "83";
chr1	StringTie	exon	228352951	228353062	1000	+	.	gene_id "MSTRG.24461"; transcript_id "MSTRG.24461.213"; exon_number "84";
chr1	StringTie	exon	228362576	228362755	1000	+	.	gene_id "MSTRG.24461"; transcript_id "MSTRG.24461.213"; exon_number "85";
chr1	StringTie	exon	228364981	228365077	1000	+	.	gene_id "MSTRG.24461"; transcript_id "MSTRG.24461.213"; exon_number "86";
chr1	StringTie	exon	228365436	228366186	1000	+	.	gene_id "MSTRG.24461"; transcript_id "MSTRG.24461.213"; exon_number "87";
chr1	StringTie	exon	228366400	228366568	1000	+	.	gene_id "MSTRG.24461"; transcript_id "MSTRG.24461.213"; exon_number "88";
chr1	StringTie	exon	228366808	228366889	1000	+	.	gene_id "MSTRG.24461"; transcript_id "MSTRG.24461.213"; exon_number "89";
chr1	StringTie	exon	228366975	228367175	1000	+	.	gene_id "MSTRG.24461"; transcript_id "MSTRG.24461.213"; exon_number "90";
chr1	StringTie	exon	228367886	228367946	1000	+	.	gene_id "MSTRG.24461"; transcript_id "MSTRG.24461.213"; exon_number "91";
chr1	StringTie	exon	228368339	228368416	1000	+	.	gene_id "MSTRG.24461"; transcript_id "MSTRG.24461.213"; exon_number "92";
chr1	StringTie	exon	228368722	228368894	1000	+	.	gene_id "MSTRG.24461"; transcript_id "MSTRG.24461.213"; exon_number "93";
chr1	StringTie	exon	228369136	228369162	1000	+	.	gene_id "MSTRG.24461"; transcript_id "MSTRG.24461.213"; exon_number "94";
chr1	StringTie	exon	228369942	228370094	1000	+	.	gene_id "MSTRG.24461"; transcript_id "MSTRG.24461.213"; exon_number "95";
chr1	StringTie	exon	228370193	228370238	1000	+	.	gene_id "MSTRG.24461"; transcript_id "MSTRG.24461.213"; exon_number "96";
chr1	StringTie	exon	228370679	228370756	1000	+	.	gene_id "MSTRG.24461"; transcript_id "MSTRG.24461.213"; exon_number "97";
chr1	StringTie	exon	228371023	228373081	1000	+	.	gene_id "MSTRG.24461"; transcript_id "MSTRG.24461.213"; exon_number "98";
chr1	StringTie	exon	228373932	228374012	1000	+	.	gene_id "MSTRG.24461"; transcript_id "MSTRG.24461.213"; exon_number "99";
chr1	StringTie	exon	228374314	228374424	1000	+	.	gene_id "MSTRG.24461"; transcript_id "MSTRG.24461.213"; exon_number "100";
chr1	StringTie	exon	228374585	228374752	1000	+	.	gene_id "MSTRG.24461"; transcript_id "MSTRG.24461.213"; exon_number "101";
chr1	StringTie	exon	228375702	228375824	1000	+	.	gene_id "MSTRG.24461"; transcript_id "MSTRG.24461.213"; exon_number "102";
chr1	StringTie	exon	228376008	228376178	1000	+	.	gene_id "MSTRG.24461"; transcript_id "MSTRG.24461.213"; exon_number "103";
chr1	StringTie	exon	228376793	228376874	1000	+	.	gene_id "MSTRG.24461"; transcript_id "MSTRG.24461.213"; exon_number "104";
chr1	StringTie	exon	228377052	228377291	1000	+	.	gene_id "MSTRG.24461"; transcript_id "MSTRG.24461.213"; exon_number "105";
chr1	StringTie	exon	228377489	228377712	1000	+	.	gene_id "MSTRG.24461"; transcript_id "MSTRG.24461.213"; exon_number "106";
chr1	StringTie	exon	228377931	228378006	1000	+	.	gene_id "MSTRG.24461"; transcript_id "MSTRG.24461.213"; exon_number "107";
chr1	StringTie	exon	228378271	228378420	1000	+	.	gene_id "MSTRG.24461"; transcript_id "MSTRG.24461.213"; exon_number "108";
chr1	StringTie	exon	228378618	228378876	1000	+	.	gene_id "MSTRG.24461"; transcript_id "MSTRG.24461.213"; exon_number "109";
chr1	StringTie	transcript	228209765	228361250	1000	+	.	gene_id "MSTRG.24461"; transcript_id "MSTRG.24461.214";
chr1	StringTie	exon	228209765	228213710	1000	+	.	gene_id "MSTRG.24461"; transcript_id "MSTRG.24461.214"; exon_number "1";
chr1	StringTie	exon	228214174	228214434	1000	+	.	gene_id "MSTRG.24461"; transcript_id "MSTRG.24461.214"; exon_number "2";
chr1	StringTie	exon	228214790	228215829	1000	+	.	gene_id "MSTRG.24461"; transcript_id "MSTRG.24461.214"; exon_number "3";
chr1	StringTie	exon	228216421	228216702	1000	+	.	gene_id "MSTRG.24461"; transcript_id "MSTRG.24461.214"; exon_number "4";
chr1	StringTie	exon	228217013	228217288	1000	+	.	gene_id "MSTRG.24461"; transcript_id "MSTRG.24461.214"; exon_number "5";
chr1	StringTie	exon	228219324	228219599	1000	+	.	gene_id "MSTRG.24461"; transcript_id "MSTRG.24461.214"; exon_number "6";
chr1	StringTie	exon	228224459	228224734	1000	+	.	gene_id "MSTRG.24461"; transcript_id "MSTRG.24461.214"; exon_number "7";
chr1	StringTie	exon	228243183	228243458	1000	+	.	gene_id "MSTRG.24461"; transcript_id "MSTRG.24461.214"; exon_number "8";
chr1	StringTie	exon	228244296	228244571	1000	+	.	gene_id "MSTRG.24461"; transcript_id "MSTRG.24461.214"; exon_number "9";
chr1	StringTie	exon	228245413	228245688	1000	+	.	gene_id "MSTRG.24461"; transcript_id "MSTRG.24461.214"; exon_number "10";
chr1	StringTie	exon	228246528	228246803	1000	+	.	gene_id "MSTRG.24461"; transcript_id "MSTRG.24461.214"; exon_number "11";
chr1	StringTie	exon	228249965	228250240	1000	+	.	gene_id "MSTRG.24461"; transcript_id "MSTRG.24461.214"; exon_number "12";
chr1	StringTie	exon	228256651	228256926	1000	+	.	gene_id "MSTRG.24461"; transcript_id "MSTRG.24461.214"; exon_number "13";
chr1	StringTie	exon	228264116	228264391	1000	+	.	gene_id "MSTRG.24461"; transcript_id "MSTRG.24461.214"; exon_number "14";
chr1	StringTie	exon	228271925	228272221	1000	+	.	gene_id "MSTRG.24461"; transcript_id "MSTRG.24461.214"; exon_number "15";
chr1	StringTie	exon	228273272	228273547	1000	+	.	gene_id "MSTRG.24461"; transcript_id "MSTRG.24461.214"; exon_number "16";
chr1	StringTie	exon	228273770	228274048	1000	+	.	gene_id "MSTRG.24461"; transcript_id "MSTRG.24461.214"; exon_number "17";
chr1	StringTie	exon	228274178	228274444	1000	+	.	gene_id "MSTRG.24461"; transcript_id "MSTRG.24461.214"; exon_number "18";
chr1	StringTie	exon	228274572	228274841	1000	+	.	gene_id "MSTRG.24461"; transcript_id "MSTRG.24461.214"; exon_number "19";
chr1	StringTie	exon	228275760	228276026	1000	+	.	gene_id "MSTRG.24461"; transcript_id "MSTRG.24461.214"; exon_number "20";
chr1	StringTie	exon	228276450	228276716	1000	+	.	gene_id "MSTRG.24461"; transcript_id "MSTRG.24461.214"; exon_number "21";
chr1	StringTie	exon	228276930	228277042	1000	+	.	gene_id "MSTRG.24461"; transcript_id "MSTRG.24461.214"; exon_number "22";
chr1	StringTie	exon	228277160	228277313	1000	+	.	gene_id "MSTRG.24461"; transcript_id "MSTRG.24461.214"; exon_number "23";
chr1	StringTie	exon	228277505	228277666	1000	+	.	gene_id "MSTRG.24461"; transcript_id "MSTRG.24461.214"; exon_number "24";
chr1	StringTie	exon	228277754	228277858	1000	+	.	gene_id "MSTRG.24461"; transcript_id "MSTRG.24461.214"; exon_number "25";
chr1	StringTie	exon	228278689	228278955	1000	+	.	gene_id "MSTRG.24461"; transcript_id "MSTRG.24461.214"; exon_number "26";
chr1	StringTie	exon	228279175	228279444	1000	+	.	gene_id "MSTRG.24461"; transcript_id "MSTRG.24461.214"; exon_number "27";
chr1	StringTie	exon	228279821	228280087	1000	+	.	gene_id "MSTRG.24461"; transcript_id "MSTRG.24461.214"; exon_number "28";
chr1	StringTie	exon	228280179	228280445	1000	+	.	gene_id "MSTRG.24461"; transcript_id "MSTRG.24461.214"; exon_number "29";
chr1	StringTie	exon	228280530	228280796	1000	+	.	gene_id "MSTRG.24461"; transcript_id "MSTRG.24461.214"; exon_number "30";
chr1	StringTie	exon	228281933	228282205	1000	+	.	gene_id "MSTRG.24461"; transcript_id "MSTRG.24461.214"; exon_number "31";
chr1	StringTie	exon	228283018	228283284	1000	+	.	gene_id "MSTRG.24461"; transcript_id "MSTRG.24461.214"; exon_number "32";
chr1	StringTie	exon	228283503	228283769	1000	+	.	gene_id "MSTRG.24461"; transcript_id "MSTRG.24461.214"; exon_number "33";
chr1	StringTie	exon	228286078	228286350	1000	+	.	gene_id "MSTRG.24461"; transcript_id "MSTRG.24461.214"; exon_number "34";
chr1	StringTie	exon	228286773	228287039	1000	+	.	gene_id "MSTRG.24461"; transcript_id "MSTRG.24461.214"; exon_number "35";
chr1	StringTie	exon	228287694	228287960	1000	+	.	gene_id "MSTRG.24461"; transcript_id "MSTRG.24461.214"; exon_number "36";
chr1	StringTie	exon	228288061	228288324	1000	+	.	gene_id "MSTRG.24461"; transcript_id "MSTRG.24461.214"; exon_number "37";
chr1	StringTie	exon	228288625	228288888	1000	+	.	gene_id "MSTRG.24461"; transcript_id "MSTRG.24461.214"; exon_number "38";
chr1	StringTie	exon	228291898	228294415	1000	+	.	gene_id "MSTRG.24461"; transcript_id "MSTRG.24461.214"; exon_number "39";
chr1	StringTie	exon	228294780	228295043	1000	+	.	gene_id "MSTRG.24461"; transcript_id "MSTRG.24461.214"; exon_number "40";
chr1	StringTie	exon	228298454	228298717	1000	+	.	gene_id "MSTRG.24461"; transcript_id "MSTRG.24461.214"; exon_number "41";
chr1	StringTie	exon	228299259	228299522	1000	+	.	gene_id "MSTRG.24461"; transcript_id "MSTRG.24461.214"; exon_number "42";
chr1	StringTie	exon	228299882	228300145	1000	+	.	gene_id "MSTRG.24461"; transcript_id "MSTRG.24461.214"; exon_number "43";
chr1	StringTie	exon	228303675	228303938	1000	+	.	gene_id "MSTRG.24461"; transcript_id "MSTRG.24461.214"; exon_number "44";
chr1	StringTie	exon	228304303	228304566	1000	+	.	gene_id "MSTRG.24461"; transcript_id "MSTRG.24461.214"; exon_number "45";
chr1	StringTie	exon	228305123	228305386	1000	+	.	gene_id "MSTRG.24461"; transcript_id "MSTRG.24461.214"; exon_number "46";
chr1	StringTie	exon	228306372	228306638	1000	+	.	gene_id "MSTRG.24461"; transcript_id "MSTRG.24461.214"; exon_number "47";
chr1	StringTie	exon	228306901	228307167	1000	+	.	gene_id "MSTRG.24461"; transcript_id "MSTRG.24461.214"; exon_number "48";
chr1	StringTie	exon	228307259	228307531	1000	+	.	gene_id "MSTRG.24461"; transcript_id "MSTRG.24461.214"; exon_number "49";
chr1	StringTie	exon	228308111	228308383	1000	+	.	gene_id "MSTRG.24461"; transcript_id "MSTRG.24461.214"; exon_number "50";
chr1	StringTie	exon	228309099	228309295	1000	+	.	gene_id "MSTRG.24461"; transcript_id "MSTRG.24461.214"; exon_number "51";
chr1	StringTie	exon	228309484	228309559	1000	+	.	gene_id "MSTRG.24461"; transcript_id "MSTRG.24461.214"; exon_number "52";
chr1	StringTie	exon	228315847	228316119	1000	+	.	gene_id "MSTRG.24461"; transcript_id "MSTRG.24461.214"; exon_number "53";
chr1	StringTie	exon	228316709	228316984	1000	+	.	gene_id "MSTRG.24461"; transcript_id "MSTRG.24461.214"; exon_number "54";
chr1	StringTie	exon	228317464	228317751	1000	+	.	gene_id "MSTRG.24461"; transcript_id "MSTRG.24461.214"; exon_number "55";
chr1	StringTie	exon	228317895	228318173	1000	+	.	gene_id "MSTRG.24461"; transcript_id "MSTRG.24461.214"; exon_number "56";
chr1	StringTie	exon	228318884	228319254	1000	+	.	gene_id "MSTRG.24461"; transcript_id "MSTRG.24461.214"; exon_number "57";
chr1	StringTie	exon	228321344	228322214	1000	+	.	gene_id "MSTRG.24461"; transcript_id "MSTRG.24461.214"; exon_number "58";
chr1	StringTie	exon	228323328	228323606	1000	+	.	gene_id "MSTRG.24461"; transcript_id "MSTRG.24461.214"; exon_number "59";
chr1	StringTie	exon	228332860	228332938	1000	+	.	gene_id "MSTRG.24461"; transcript_id "MSTRG.24461.214"; exon_number "60";
chr1	StringTie	exon	228333199	228333323	1000	+	.	gene_id "MSTRG.24461"; transcript_id "MSTRG.24461.214"; exon_number "61";
chr1	StringTie	exon	228333583	228333780	1000	+	.	gene_id "MSTRG.24461"; transcript_id "MSTRG.24461.214"; exon_number "62";
chr1	StringTie	exon	228334512	228334544	1000	+	.	gene_id "MSTRG.24461"; transcript_id "MSTRG.24461.214"; exon_number "63";
chr1	StringTie	exon	228334815	228334913	1000	+	.	gene_id "MSTRG.24461"; transcript_id "MSTRG.24461.214"; exon_number "64";
chr1	StringTie	exon	228335080	228335298	1000	+	.	gene_id "MSTRG.24461"; transcript_id "MSTRG.24461.214"; exon_number "65";
chr1	StringTie	exon	228335791	228335851	1000	+	.	gene_id "MSTRG.24461"; transcript_id "MSTRG.24461.214"; exon_number "66";
chr1	StringTie	exon	228336200	228336270	1000	+	.	gene_id "MSTRG.24461"; transcript_id "MSTRG.24461.214"; exon_number "67";
chr1	StringTie	exon	228337004	228337126	1000	+	.	gene_id "MSTRG.24461"; transcript_id "MSTRG.24461.214"; exon_number "68";
chr1	StringTie	exon	228337244	228337383	1000	+	.	gene_id "MSTRG.24461"; transcript_id "MSTRG.24461.214"; exon_number "69";
chr1	StringTie	exon	228337944	228338144	1000	+	.	gene_id "MSTRG.24461"; transcript_id "MSTRG.24461.214"; exon_number "70";
chr1	StringTie	exon	228338290	228338372	1000	+	.	gene_id "MSTRG.24461"; transcript_id "MSTRG.24461.214"; exon_number "71";
chr1	StringTie	exon	228338853	228339026	1000	+	.	gene_id "MSTRG.24461"; transcript_id "MSTRG.24461.214"; exon_number "72";
chr1	StringTie	exon	228339942	228340101	1000	+	.	gene_id "MSTRG.24461"; transcript_id "MSTRG.24461.214"; exon_number "73";
chr1	StringTie	exon	228340506	228340622	1000	+	.	gene_id "MSTRG.24461"; transcript_id "MSTRG.24461.214"; exon_number "74";
chr1	StringTie	exon	228340724	228340888	1000	+	.	gene_id "MSTRG.24461"; transcript_id "MSTRG.24461.214"; exon_number "75";
chr1	StringTie	exon	228341095	228341253	1000	+	.	gene_id "MSTRG.24461"; transcript_id "MSTRG.24461.214"; exon_number "76";
chr1	StringTie	exon	228341437	228341614	1000	+	.	gene_id "MSTRG.24461"; transcript_id "MSTRG.24461.214"; exon_number "77";
chr1	StringTie	exon	228342119	228342232	1000	+	.	gene_id "MSTRG.24461"; transcript_id "MSTRG.24461.214"; exon_number "78";
chr1	StringTie	exon	228349890	228350057	1000	+	.	gene_id "MSTRG.24461"; transcript_id "MSTRG.24461.214"; exon_number "79";
chr1	StringTie	exon	228350841	228350943	1000	+	.	gene_id "MSTRG.24461"; transcript_id "MSTRG.24461.214"; exon_number "80";
chr1	StringTie	exon	228351321	228351450	1000	+	.	gene_id "MSTRG.24461"; transcript_id "MSTRG.24461.214"; exon_number "81";
chr1	StringTie	exon	228352951	228353062	1000	+	.	gene_id "MSTRG.24461"; transcript_id "MSTRG.24461.214"; exon_number "82";
chr1	StringTie	exon	228356151	228356344	1000	+	.	gene_id "MSTRG.24461"; transcript_id "MSTRG.24461.214"; exon_number "83";
chr1	StringTie	exon	228359597	228361250	1000	+	.	gene_id "MSTRG.24461"; transcript_id "MSTRG.24461.214"; exon_number "84";
chr1	StringTie	transcript	228209768	228378883	1000	+	.	gene_id "MSTRG.24461"; transcript_id "MSTRG.24461.215";
chr1	StringTie	exon	228209768	228212089	1000	+	.	gene_id "MSTRG.24461"; transcript_id "MSTRG.24461.215"; exon_number "1";
chr1	StringTie	exon	228212267	228212771	1000	+	.	gene_id "MSTRG.24461"; transcript_id "MSTRG.24461.215"; exon_number "2";
chr1	StringTie	exon	228213441	228213710	1000	+	.	gene_id "MSTRG.24461"; transcript_id "MSTRG.24461.215"; exon_number "3";
chr1	StringTie	exon	228214174	228214434	1000	+	.	gene_id "MSTRG.24461"; transcript_id "MSTRG.24461.215"; exon_number "4";
chr1	StringTie	exon	228214790	228215098	1000	+	.	gene_id "MSTRG.24461"; transcript_id "MSTRG.24461.215"; exon_number "5";
chr1	StringTie	exon	228215563	228215829	1000	+	.	gene_id "MSTRG.24461"; transcript_id "MSTRG.24461.215"; exon_number "6";
chr1	StringTie	exon	228216421	228216702	1000	+	.	gene_id "MSTRG.24461"; transcript_id "MSTRG.24461.215"; exon_number "7";
chr1	StringTie	exon	228217013	228217288	1000	+	.	gene_id "MSTRG.24461"; transcript_id "MSTRG.24461.215"; exon_number "8";
chr1	StringTie	exon	228224459	228224734	1000	+	.	gene_id "MSTRG.24461"; transcript_id "MSTRG.24461.215"; exon_number "9";
chr1	StringTie	exon	228243183	228243226	1000	+	.	gene_id "MSTRG.24461"; transcript_id "MSTRG.24461.215"; exon_number "10";
chr1	StringTie	exon	228250009	228250240	1000	+	.	gene_id "MSTRG.24461"; transcript_id "MSTRG.24461.215"; exon_number "11";
chr1	StringTie	exon	228256651	228256926	1000	+	.	gene_id "MSTRG.24461"; transcript_id "MSTRG.24461.215"; exon_number "12";
chr1	StringTie	exon	228268530	228268805	1000	+	.	gene_id "MSTRG.24461"; transcript_id "MSTRG.24461.215"; exon_number "13";
chr1	StringTie	exon	228271925	228272221	1000	+	.	gene_id "MSTRG.24461"; transcript_id "MSTRG.24461.215"; exon_number "14";
chr1	StringTie	exon	228273272	228273547	1000	+	.	gene_id "MSTRG.24461"; transcript_id "MSTRG.24461.215"; exon_number "15";
chr1	StringTie	exon	228273770	228274048	1000	+	.	gene_id "MSTRG.24461"; transcript_id "MSTRG.24461.215"; exon_number "16";
chr1	StringTie	exon	228274178	228274444	1000	+	.	gene_id "MSTRG.24461"; transcript_id "MSTRG.24461.215"; exon_number "17";
chr1	StringTie	exon	228274572	228274841	1000	+	.	gene_id "MSTRG.24461"; transcript_id "MSTRG.24461.215"; exon_number "18";
chr1	StringTie	exon	228275760	228276026	1000	+	.	gene_id "MSTRG.24461"; transcript_id "MSTRG.24461.215"; exon_number "19";
chr1	StringTie	exon	228276450	228276716	1000	+	.	gene_id "MSTRG.24461"; transcript_id "MSTRG.24461.215"; exon_number "20";
chr1	StringTie	exon	228276930	228277042	1000	+	.	gene_id "MSTRG.24461"; transcript_id "MSTRG.24461.215"; exon_number "21";
chr1	StringTie	exon	228277160	228277313	1000	+	.	gene_id "MSTRG.24461"; transcript_id "MSTRG.24461.215"; exon_number "22";
chr1	StringTie	exon	228277505	228277666	1000	+	.	gene_id "MSTRG.24461"; transcript_id "MSTRG.24461.215"; exon_number "23";
chr1	StringTie	exon	228277754	228277858	1000	+	.	gene_id "MSTRG.24461"; transcript_id "MSTRG.24461.215"; exon_number "24";
chr1	StringTie	exon	228278689	228278955	1000	+	.	gene_id "MSTRG.24461"; transcript_id "MSTRG.24461.215"; exon_number "25";
chr1	StringTie	exon	228279175	228279444	1000	+	.	gene_id "MSTRG.24461"; transcript_id "MSTRG.24461.215"; exon_number "26";
chr1	StringTie	exon	228279821	228280087	1000	+	.	gene_id "MSTRG.24461"; transcript_id "MSTRG.24461.215"; exon_number "27";
chr1	StringTie	exon	228280179	228280445	1000	+	.	gene_id "MSTRG.24461"; transcript_id "MSTRG.24461.215"; exon_number "28";
chr1	StringTie	exon	228280530	228280796	1000	+	.	gene_id "MSTRG.24461"; transcript_id "MSTRG.24461.215"; exon_number "29";
chr1	StringTie	exon	228281933	228282205	1000	+	.	gene_id "MSTRG.24461"; transcript_id "MSTRG.24461.215"; exon_number "30";
chr1	StringTie	exon	228283018	228283284	1000	+	.	gene_id "MSTRG.24461"; transcript_id "MSTRG.24461.215"; exon_number "31";
chr1	StringTie	exon	228283503	228283769	1000	+	.	gene_id "MSTRG.24461"; transcript_id "MSTRG.24461.215"; exon_number "32";
chr1	StringTie	exon	228286078	228286350	1000	+	.	gene_id "MSTRG.24461"; transcript_id "MSTRG.24461.215"; exon_number "33";
chr1	StringTie	exon	228286773	228287039	1000	+	.	gene_id "MSTRG.24461"; transcript_id "MSTRG.24461.215"; exon_number "34";
chr1	StringTie	exon	228287694	228287960	1000	+	.	gene_id "MSTRG.24461"; transcript_id "MSTRG.24461.215"; exon_number "35";
chr1	StringTie	exon	228288061	228288324	1000	+	.	gene_id "MSTRG.24461"; transcript_id "MSTRG.24461.215"; exon_number "36";
chr1	StringTie	exon	228288625	228288888	1000	+	.	gene_id "MSTRG.24461"; transcript_id "MSTRG.24461.215"; exon_number "37";
chr1	StringTie	exon	228290297	228290393	1000	+	.	gene_id "MSTRG.24461"; transcript_id "MSTRG.24461.215"; exon_number "38";
chr1	StringTie	exon	228291898	228292161	1000	+	.	gene_id "MSTRG.24461"; transcript_id "MSTRG.24461.215"; exon_number "39";
chr1	StringTie	exon	228292523	228292786	1000	+	.	gene_id "MSTRG.24461"; transcript_id "MSTRG.24461.215"; exon_number "40";
chr1	StringTie	exon	228293353	228293616	1000	+	.	gene_id "MSTRG.24461"; transcript_id "MSTRG.24461.215"; exon_number "41";
chr1	StringTie	exon	228294152	228294415	1000	+	.	gene_id "MSTRG.24461"; transcript_id "MSTRG.24461.215"; exon_number "42";
chr1	StringTie	exon	228294780	228295043	1000	+	.	gene_id "MSTRG.24461"; transcript_id "MSTRG.24461.215"; exon_number "43";
chr1	StringTie	exon	228298454	228298717	1000	+	.	gene_id "MSTRG.24461"; transcript_id "MSTRG.24461.215"; exon_number "44";
chr1	StringTie	exon	228299259	228299522	1000	+	.	gene_id "MSTRG.24461"; transcript_id "MSTRG.24461.215"; exon_number "45";
chr1	StringTie	exon	228299882	228300145	1000	+	.	gene_id "MSTRG.24461"; transcript_id "MSTRG.24461.215"; exon_number "46";
chr1	StringTie	exon	228303675	228303938	1000	+	.	gene_id "MSTRG.24461"; transcript_id "MSTRG.24461.215"; exon_number "47";
chr1	StringTie	exon	228304303	228304566	1000	+	.	gene_id "MSTRG.24461"; transcript_id "MSTRG.24461.215"; exon_number "48";
chr1	StringTie	exon	228305123	228305386	1000	+	.	gene_id "MSTRG.24461"; transcript_id "MSTRG.24461.215"; exon_number "49";
chr1	StringTie	exon	228306372	228306638	1000	+	.	gene_id "MSTRG.24461"; transcript_id "MSTRG.24461.215"; exon_number "50";
chr1	StringTie	exon	228306901	228307167	1000	+	.	gene_id "MSTRG.24461"; transcript_id "MSTRG.24461.215"; exon_number "51";
chr1	StringTie	exon	228307259	228307531	1000	+	.	gene_id "MSTRG.24461"; transcript_id "MSTRG.24461.215"; exon_number "52";
chr1	StringTie	exon	228308111	228308383	1000	+	.	gene_id "MSTRG.24461"; transcript_id "MSTRG.24461.215"; exon_number "53";
chr1	StringTie	exon	228309099	228309295	1000	+	.	gene_id "MSTRG.24461"; transcript_id "MSTRG.24461.215"; exon_number "54";
chr1	StringTie	exon	228309484	228309559	1000	+	.	gene_id "MSTRG.24461"; transcript_id "MSTRG.24461.215"; exon_number "55";
chr1	StringTie	exon	228315847	228316119	1000	+	.	gene_id "MSTRG.24461"; transcript_id "MSTRG.24461.215"; exon_number "56";
chr1	StringTie	exon	228316709	228316984	1000	+	.	gene_id "MSTRG.24461"; transcript_id "MSTRG.24461.215"; exon_number "57";
chr1	StringTie	exon	228317464	228317751	1000	+	.	gene_id "MSTRG.24461"; transcript_id "MSTRG.24461.215"; exon_number "58";
chr1	StringTie	exon	228317892	228318173	1000	+	.	gene_id "MSTRG.24461"; transcript_id "MSTRG.24461.215"; exon_number "59";
chr1	StringTie	exon	228318884	228319254	1000	+	.	gene_id "MSTRG.24461"; transcript_id "MSTRG.24461.215"; exon_number "60";
chr1	StringTie	exon	228321344	228322214	1000	+	.	gene_id "MSTRG.24461"; transcript_id "MSTRG.24461.215"; exon_number "61";
chr1	StringTie	exon	228323328	228323606	1000	+	.	gene_id "MSTRG.24461"; transcript_id "MSTRG.24461.215"; exon_number "62";
chr1	StringTie	exon	228332860	228332938	1000	+	.	gene_id "MSTRG.24461"; transcript_id "MSTRG.24461.215"; exon_number "63";
chr1	StringTie	exon	228333199	228333323	1000	+	.	gene_id "MSTRG.24461"; transcript_id "MSTRG.24461.215"; exon_number "64";
chr1	StringTie	exon	228333583	228333780	1000	+	.	gene_id "MSTRG.24461"; transcript_id "MSTRG.24461.215"; exon_number "65";
chr1	StringTie	exon	228334512	228334544	1000	+	.	gene_id "MSTRG.24461"; transcript_id "MSTRG.24461.215"; exon_number "66";
chr1	StringTie	exon	228334815	228334913	1000	+	.	gene_id "MSTRG.24461"; transcript_id "MSTRG.24461.215"; exon_number "67";
chr1	StringTie	exon	228335080	228335298	1000	+	.	gene_id "MSTRG.24461"; transcript_id "MSTRG.24461.215"; exon_number "68";
chr1	StringTie	exon	228335791	228335851	1000	+	.	gene_id "MSTRG.24461"; transcript_id "MSTRG.24461.215"; exon_number "69";
chr1	StringTie	exon	228336200	228336270	1000	+	.	gene_id "MSTRG.24461"; transcript_id "MSTRG.24461.215"; exon_number "70";
chr1	StringTie	exon	228337004	228337126	1000	+	.	gene_id "MSTRG.24461"; transcript_id "MSTRG.24461.215"; exon_number "71";
chr1	StringTie	exon	228337244	228337383	1000	+	.	gene_id "MSTRG.24461"; transcript_id "MSTRG.24461.215"; exon_number "72";
chr1	StringTie	exon	228337944	228338144	1000	+	.	gene_id "MSTRG.24461"; transcript_id "MSTRG.24461.215"; exon_number "73";
chr1	StringTie	exon	228338290	228338372	1000	+	.	gene_id "MSTRG.24461"; transcript_id "MSTRG.24461.215"; exon_number "74";
chr1	StringTie	exon	228338853	228339026	1000	+	.	gene_id "MSTRG.24461"; transcript_id "MSTRG.24461.215"; exon_number "75";
chr1	StringTie	exon	228339945	228340101	1000	+	.	gene_id "MSTRG.24461"; transcript_id "MSTRG.24461.215"; exon_number "76";
chr1	StringTie	exon	228340506	228340622	1000	+	.	gene_id "MSTRG.24461"; transcript_id "MSTRG.24461.215"; exon_number "77";
chr1	StringTie	exon	228340724	228340888	1000	+	.	gene_id "MSTRG.24461"; transcript_id "MSTRG.24461.215"; exon_number "78";
chr1	StringTie	exon	228341095	228341253	1000	+	.	gene_id "MSTRG.24461"; transcript_id "MSTRG.24461.215"; exon_number "79";
chr1	StringTie	exon	228341437	228341614	1000	+	.	gene_id "MSTRG.24461"; transcript_id "MSTRG.24461.215"; exon_number "80";
chr1	StringTie	exon	228342119	228342232	1000	+	.	gene_id "MSTRG.24461"; transcript_id "MSTRG.24461.215"; exon_number "81";
chr1	StringTie	exon	228349890	228350057	1000	+	.	gene_id "MSTRG.24461"; transcript_id "MSTRG.24461.215"; exon_number "82";
chr1	StringTie	exon	228350841	228350943	1000	+	.	gene_id "MSTRG.24461"; transcript_id "MSTRG.24461.215"; exon_number "83";
chr1	StringTie	exon	228351321	228351450	1000	+	.	gene_id "MSTRG.24461"; transcript_id "MSTRG.24461.215"; exon_number "84";
chr1	StringTie	exon	228352951	228353062	1000	+	.	gene_id "MSTRG.24461"; transcript_id "MSTRG.24461.215"; exon_number "85";
chr1	StringTie	exon	228362576	228362755	1000	+	.	gene_id "MSTRG.24461"; transcript_id "MSTRG.24461.215"; exon_number "86";
chr1	StringTie	exon	228364981	228365077	1000	+	.	gene_id "MSTRG.24461"; transcript_id "MSTRG.24461.215"; exon_number "87";
chr1	StringTie	exon	228365436	228365560	1000	+	.	gene_id "MSTRG.24461"; transcript_id "MSTRG.24461.215"; exon_number "88";
chr1	StringTie	exon	228366074	228366186	1000	+	.	gene_id "MSTRG.24461"; transcript_id "MSTRG.24461.215"; exon_number "89";
chr1	StringTie	exon	228366400	228366568	1000	+	.	gene_id "MSTRG.24461"; transcript_id "MSTRG.24461.215"; exon_number "90";
chr1	StringTie	exon	228366808	228366889	1000	+	.	gene_id "MSTRG.24461"; transcript_id "MSTRG.24461.215"; exon_number "91";
chr1	StringTie	exon	228366975	228367175	1000	+	.	gene_id "MSTRG.24461"; transcript_id "MSTRG.24461.215"; exon_number "92";
chr1	StringTie	exon	228367886	228367946	1000	+	.	gene_id "MSTRG.24461"; transcript_id "MSTRG.24461.215"; exon_number "93";
chr1	StringTie	exon	228368339	228368416	1000	+	.	gene_id "MSTRG.24461"; transcript_id "MSTRG.24461.215"; exon_number "94";
chr1	StringTie	exon	228368722	228368894	1000	+	.	gene_id "MSTRG.24461"; transcript_id "MSTRG.24461.215"; exon_number "95";
chr1	StringTie	exon	228369136	228369162	1000	+	.	gene_id "MSTRG.24461"; transcript_id "MSTRG.24461.215"; exon_number "96";
chr1	StringTie	exon	228369942	228370094	1000	+	.	gene_id "MSTRG.24461"; transcript_id "MSTRG.24461.215"; exon_number "97";
chr1	StringTie	exon	228370193	228370238	1000	+	.	gene_id "MSTRG.24461"; transcript_id "MSTRG.24461.215"; exon_number "98";
chr1	StringTie	exon	228370679	228370756	1000	+	.	gene_id "MSTRG.24461"; transcript_id "MSTRG.24461.215"; exon_number "99";
chr1	StringTie	exon	228371023	228373081	1000	+	.	gene_id "MSTRG.24461"; transcript_id "MSTRG.24461.215"; exon_number "100";
chr1	StringTie	exon	228373932	228374012	1000	+	.	gene_id "MSTRG.24461"; transcript_id "MSTRG.24461.215"; exon_number "101";
chr1	StringTie	exon	228374314	228374424	1000	+	.	gene_id "MSTRG.24461"; transcript_id "MSTRG.24461.215"; exon_number "102";
chr1	StringTie	exon	228374585	228374752	1000	+	.	gene_id "MSTRG.24461"; transcript_id "MSTRG.24461.215"; exon_number "103";
chr1	StringTie	exon	228375702	228375824	1000	+	.	gene_id "MSTRG.24461"; transcript_id "MSTRG.24461.215"; exon_number "104";
chr1	StringTie	exon	228376008	228376178	1000	+	.	gene_id "MSTRG.24461"; transcript_id "MSTRG.24461.215"; exon_number "105";
chr1	StringTie	exon	228376793	228376874	1000	+	.	gene_id "MSTRG.24461"; transcript_id "MSTRG.24461.215"; exon_number "106";
chr1	StringTie	exon	228377052	228377291	1000	+	.	gene_id "MSTRG.24461"; transcript_id "MSTRG.24461.215"; exon_number "107";
chr1	StringTie	exon	228377489	228377712	1000	+	.	gene_id "MSTRG.24461"; transcript_id "MSTRG.24461.215"; exon_number "108";
chr1	StringTie	exon	228377931	228378006	1000	+	.	gene_id "MSTRG.24461"; transcript_id "MSTRG.24461.215"; exon_number "109";
chr1	StringTie	exon	228378271	228378420	1000	+	.	gene_id "MSTRG.24461"; transcript_id "MSTRG.24461.215"; exon_number "110";
chr1	StringTie	exon	228378618	228378883	1000	+	.	gene_id "MSTRG.24461"; transcript_id "MSTRG.24461.215"; exon_number "111";
chr1	StringTie	transcript	228209772	228361328	1000	+	.	gene_id "MSTRG.24461"; transcript_id "MSTRG.24461.216";
chr1	StringTie	exon	228209772	228212771	1000	+	.	gene_id "MSTRG.24461"; transcript_id "MSTRG.24461.216"; exon_number "1";
chr1	StringTie	exon	228213441	228213710	1000	+	.	gene_id "MSTRG.24461"; transcript_id "MSTRG.24461.216"; exon_number "2";
chr1	StringTie	exon	228214174	228214434	1000	+	.	gene_id "MSTRG.24461"; transcript_id "MSTRG.24461.216"; exon_number "3";
chr1	StringTie	exon	228214790	228215829	1000	+	.	gene_id "MSTRG.24461"; transcript_id "MSTRG.24461.216"; exon_number "4";
chr1	StringTie	exon	228216421	228216702	1000	+	.	gene_id "MSTRG.24461"; transcript_id "MSTRG.24461.216"; exon_number "5";
chr1	StringTie	exon	228217013	228217288	1000	+	.	gene_id "MSTRG.24461"; transcript_id "MSTRG.24461.216"; exon_number "6";
chr1	StringTie	exon	228224459	228224734	1000	+	.	gene_id "MSTRG.24461"; transcript_id "MSTRG.24461.216"; exon_number "7";
chr1	StringTie	exon	228243183	228243458	1000	+	.	gene_id "MSTRG.24461"; transcript_id "MSTRG.24461.216"; exon_number "8";
chr1	StringTie	exon	228244296	228244571	1000	+	.	gene_id "MSTRG.24461"; transcript_id "MSTRG.24461.216"; exon_number "9";
chr1	StringTie	exon	228245413	228245688	1000	+	.	gene_id "MSTRG.24461"; transcript_id "MSTRG.24461.216"; exon_number "10";
chr1	StringTie	exon	228246528	228246803	1000	+	.	gene_id "MSTRG.24461"; transcript_id "MSTRG.24461.216"; exon_number "11";
chr1	StringTie	exon	228249965	228250240	1000	+	.	gene_id "MSTRG.24461"; transcript_id "MSTRG.24461.216"; exon_number "12";
chr1	StringTie	exon	228256651	228256926	1000	+	.	gene_id "MSTRG.24461"; transcript_id "MSTRG.24461.216"; exon_number "13";
chr1	StringTie	exon	228264116	228264391	1000	+	.	gene_id "MSTRG.24461"; transcript_id "MSTRG.24461.216"; exon_number "14";
chr1	StringTie	exon	228271925	228272221	1000	+	.	gene_id "MSTRG.24461"; transcript_id "MSTRG.24461.216"; exon_number "15";
chr1	StringTie	exon	228273272	228273547	1000	+	.	gene_id "MSTRG.24461"; transcript_id "MSTRG.24461.216"; exon_number "16";
chr1	StringTie	exon	228273770	228274048	1000	+	.	gene_id "MSTRG.24461"; transcript_id "MSTRG.24461.216"; exon_number "17";
chr1	StringTie	exon	228274178	228274444	1000	+	.	gene_id "MSTRG.24461"; transcript_id "MSTRG.24461.216"; exon_number "18";
chr1	StringTie	exon	228274572	228274841	1000	+	.	gene_id "MSTRG.24461"; transcript_id "MSTRG.24461.216"; exon_number "19";
chr1	StringTie	exon	228275760	228276026	1000	+	.	gene_id "MSTRG.24461"; transcript_id "MSTRG.24461.216"; exon_number "20";
chr1	StringTie	exon	228276450	228276716	1000	+	.	gene_id "MSTRG.24461"; transcript_id "MSTRG.24461.216"; exon_number "21";
chr1	StringTie	exon	228276930	228277042	1000	+	.	gene_id "MSTRG.24461"; transcript_id "MSTRG.24461.216"; exon_number "22";
chr1	StringTie	exon	228277160	228277313	1000	+	.	gene_id "MSTRG.24461"; transcript_id "MSTRG.24461.216"; exon_number "23";
chr1	StringTie	exon	228277505	228277666	1000	+	.	gene_id "MSTRG.24461"; transcript_id "MSTRG.24461.216"; exon_number "24";
chr1	StringTie	exon	228277754	228277858	1000	+	.	gene_id "MSTRG.24461"; transcript_id "MSTRG.24461.216"; exon_number "25";
chr1	StringTie	exon	228278689	228278955	1000	+	.	gene_id "MSTRG.24461"; transcript_id "MSTRG.24461.216"; exon_number "26";
chr1	StringTie	exon	228279175	228279444	1000	+	.	gene_id "MSTRG.24461"; transcript_id "MSTRG.24461.216"; exon_number "27";
chr1	StringTie	exon	228279821	228280087	1000	+	.	gene_id "MSTRG.24461"; transcript_id "MSTRG.24461.216"; exon_number "28";
chr1	StringTie	exon	228280179	228280445	1000	+	.	gene_id "MSTRG.24461"; transcript_id "MSTRG.24461.216"; exon_number "29";
chr1	StringTie	exon	228280530	228280796	1000	+	.	gene_id "MSTRG.24461"; transcript_id "MSTRG.24461.216"; exon_number "30";
chr1	StringTie	exon	228281933	228282205	1000	+	.	gene_id "MSTRG.24461"; transcript_id "MSTRG.24461.216"; exon_number "31";
chr1	StringTie	exon	228283018	228283284	1000	+	.	gene_id "MSTRG.24461"; transcript_id "MSTRG.24461.216"; exon_number "32";
chr1	StringTie	exon	228283503	228283769	1000	+	.	gene_id "MSTRG.24461"; transcript_id "MSTRG.24461.216"; exon_number "33";
chr1	StringTie	exon	228286078	228286350	1000	+	.	gene_id "MSTRG.24461"; transcript_id "MSTRG.24461.216"; exon_number "34";
chr1	StringTie	exon	228286773	228287039	1000	+	.	gene_id "MSTRG.24461"; transcript_id "MSTRG.24461.216"; exon_number "35";
chr1	StringTie	exon	228287694	228287960	1000	+	.	gene_id "MSTRG.24461"; transcript_id "MSTRG.24461.216"; exon_number "36";
chr1	StringTie	exon	228288061	228288324	1000	+	.	gene_id "MSTRG.24461"; transcript_id "MSTRG.24461.216"; exon_number "37";
chr1	StringTie	exon	228288625	228288888	1000	+	.	gene_id "MSTRG.24461"; transcript_id "MSTRG.24461.216"; exon_number "38";
chr1	StringTie	exon	228291898	228292161	1000	+	.	gene_id "MSTRG.24461"; transcript_id "MSTRG.24461.216"; exon_number "39";
chr1	StringTie	exon	228293353	228293616	1000	+	.	gene_id "MSTRG.24461"; transcript_id "MSTRG.24461.216"; exon_number "40";
chr1	StringTie	exon	228294152	228294415	1000	+	.	gene_id "MSTRG.24461"; transcript_id "MSTRG.24461.216"; exon_number "41";
chr1	StringTie	exon	228294780	228295043	1000	+	.	gene_id "MSTRG.24461"; transcript_id "MSTRG.24461.216"; exon_number "42";
chr1	StringTie	exon	228298454	228298717	1000	+	.	gene_id "MSTRG.24461"; transcript_id "MSTRG.24461.216"; exon_number "43";
chr1	StringTie	exon	228299259	228299522	1000	+	.	gene_id "MSTRG.24461"; transcript_id "MSTRG.24461.216"; exon_number "44";
chr1	StringTie	exon	228299882	228300145	1000	+	.	gene_id "MSTRG.24461"; transcript_id "MSTRG.24461.216"; exon_number "45";
chr1	StringTie	exon	228303675	228303938	1000	+	.	gene_id "MSTRG.24461"; transcript_id "MSTRG.24461.216"; exon_number "46";
chr1	StringTie	exon	228304303	228304566	1000	+	.	gene_id "MSTRG.24461"; transcript_id "MSTRG.24461.216"; exon_number "47";
chr1	StringTie	exon	228305123	228305386	1000	+	.	gene_id "MSTRG.24461"; transcript_id "MSTRG.24461.216"; exon_number "48";
chr1	StringTie	exon	228306372	228306638	1000	+	.	gene_id "MSTRG.24461"; transcript_id "MSTRG.24461.216"; exon_number "49";
chr1	StringTie	exon	228306901	228307167	1000	+	.	gene_id "MSTRG.24461"; transcript_id "MSTRG.24461.216"; exon_number "50";
chr1	StringTie	exon	228307259	228307531	1000	+	.	gene_id "MSTRG.24461"; transcript_id "MSTRG.24461.216"; exon_number "51";
chr1	StringTie	exon	228308111	228308383	1000	+	.	gene_id "MSTRG.24461"; transcript_id "MSTRG.24461.216"; exon_number "52";
chr1	StringTie	exon	228309099	228309295	1000	+	.	gene_id "MSTRG.24461"; transcript_id "MSTRG.24461.216"; exon_number "53";
chr1	StringTie	exon	228309484	228309559	1000	+	.	gene_id "MSTRG.24461"; transcript_id "MSTRG.24461.216"; exon_number "54";
chr1	StringTie	exon	228315847	228316119	1000	+	.	gene_id "MSTRG.24461"; transcript_id "MSTRG.24461.216"; exon_number "55";
chr1	StringTie	exon	228316709	228316984	1000	+	.	gene_id "MSTRG.24461"; transcript_id "MSTRG.24461.216"; exon_number "56";
chr1	StringTie	exon	228317464	228317751	1000	+	.	gene_id "MSTRG.24461"; transcript_id "MSTRG.24461.216"; exon_number "57";
chr1	StringTie	exon	228317895	228318173	1000	+	.	gene_id "MSTRG.24461"; transcript_id "MSTRG.24461.216"; exon_number "58";
chr1	StringTie	exon	228318884	228319254	1000	+	.	gene_id "MSTRG.24461"; transcript_id "MSTRG.24461.216"; exon_number "59";
chr1	StringTie	exon	228321344	228322214	1000	+	.	gene_id "MSTRG.24461"; transcript_id "MSTRG.24461.216"; exon_number "60";
chr1	StringTie	exon	228323328	228323606	1000	+	.	gene_id "MSTRG.24461"; transcript_id "MSTRG.24461.216"; exon_number "61";
chr1	StringTie	exon	228332860	228332938	1000	+	.	gene_id "MSTRG.24461"; transcript_id "MSTRG.24461.216"; exon_number "62";
chr1	StringTie	exon	228333199	228333323	1000	+	.	gene_id "MSTRG.24461"; transcript_id "MSTRG.24461.216"; exon_number "63";
chr1	StringTie	exon	228333583	228333780	1000	+	.	gene_id "MSTRG.24461"; transcript_id "MSTRG.24461.216"; exon_number "64";
chr1	StringTie	exon	228334512	228334544	1000	+	.	gene_id "MSTRG.24461"; transcript_id "MSTRG.24461.216"; exon_number "65";
chr1	StringTie	exon	228334815	228334913	1000	+	.	gene_id "MSTRG.24461"; transcript_id "MSTRG.24461.216"; exon_number "66";
chr1	StringTie	exon	228335080	228335298	1000	+	.	gene_id "MSTRG.24461"; transcript_id "MSTRG.24461.216"; exon_number "67";
chr1	StringTie	exon	228335791	228335851	1000	+	.	gene_id "MSTRG.24461"; transcript_id "MSTRG.24461.216"; exon_number "68";
chr1	StringTie	exon	228336200	228336270	1000	+	.	gene_id "MSTRG.24461"; transcript_id "MSTRG.24461.216"; exon_number "69";
chr1	StringTie	exon	228337004	228337126	1000	+	.	gene_id "MSTRG.24461"; transcript_id "MSTRG.24461.216"; exon_number "70";
chr1	StringTie	exon	228337244	228337383	1000	+	.	gene_id "MSTRG.24461"; transcript_id "MSTRG.24461.216"; exon_number "71";
chr1	StringTie	exon	228337944	228338144	1000	+	.	gene_id "MSTRG.24461"; transcript_id "MSTRG.24461.216"; exon_number "72";
chr1	StringTie	exon	228338290	228338372	1000	+	.	gene_id "MSTRG.24461"; transcript_id "MSTRG.24461.216"; exon_number "73";
chr1	StringTie	exon	228338853	228339026	1000	+	.	gene_id "MSTRG.24461"; transcript_id "MSTRG.24461.216"; exon_number "74";
chr1	StringTie	exon	228339942	228340101	1000	+	.	gene_id "MSTRG.24461"; transcript_id "MSTRG.24461.216"; exon_number "75";
chr1	StringTie	exon	228340506	228340622	1000	+	.	gene_id "MSTRG.24461"; transcript_id "MSTRG.24461.216"; exon_number "76";
chr1	StringTie	exon	228340724	228340888	1000	+	.	gene_id "MSTRG.24461"; transcript_id "MSTRG.24461.216"; exon_number "77";
chr1	StringTie	exon	228341095	228341253	1000	+	.	gene_id "MSTRG.24461"; transcript_id "MSTRG.24461.216"; exon_number "78";
chr1	StringTie	exon	228341437	228341614	1000	+	.	gene_id "MSTRG.24461"; transcript_id "MSTRG.24461.216"; exon_number "79";
chr1	StringTie	exon	228342119	228342232	1000	+	.	gene_id "MSTRG.24461"; transcript_id "MSTRG.24461.216"; exon_number "80";
chr1	StringTie	exon	228349890	228350057	1000	+	.	gene_id "MSTRG.24461"; transcript_id "MSTRG.24461.216"; exon_number "81";
chr1	StringTie	exon	228350841	228350943	1000	+	.	gene_id "MSTRG.24461"; transcript_id "MSTRG.24461.216"; exon_number "82";
chr1	StringTie	exon	228351321	228351450	1000	+	.	gene_id "MSTRG.24461"; transcript_id "MSTRG.24461.216"; exon_number "83";
chr1	StringTie	exon	228352951	228353062	1000	+	.	gene_id "MSTRG.24461"; transcript_id "MSTRG.24461.216"; exon_number "84";
chr1	StringTie	exon	228356151	228356344	1000	+	.	gene_id "MSTRG.24461"; transcript_id "MSTRG.24461.216"; exon_number "85";
chr1	StringTie	exon	228357244	228361328	1000	+	.	gene_id "MSTRG.24461"; transcript_id "MSTRG.24461.216"; exon_number "86";
chr1	StringTie	transcript	228209772	228379475	1000	+	.	gene_id "MSTRG.24461"; transcript_id "MSTRG.24461.217";
chr1	StringTie	exon	228209772	228212771	1000	+	.	gene_id "MSTRG.24461"; transcript_id "MSTRG.24461.217"; exon_number "1";
chr1	StringTie	exon	228213441	228213710	1000	+	.	gene_id "MSTRG.24461"; transcript_id "MSTRG.24461.217"; exon_number "2";
chr1	StringTie	exon	228214174	228214434	1000	+	.	gene_id "MSTRG.24461"; transcript_id "MSTRG.24461.217"; exon_number "3";
chr1	StringTie	exon	228214790	228215098	1000	+	.	gene_id "MSTRG.24461"; transcript_id "MSTRG.24461.217"; exon_number "4";
chr1	StringTie	exon	228215563	228215829	1000	+	.	gene_id "MSTRG.24461"; transcript_id "MSTRG.24461.217"; exon_number "5";
chr1	StringTie	exon	228216421	228216702	1000	+	.	gene_id "MSTRG.24461"; transcript_id "MSTRG.24461.217"; exon_number "6";
chr1	StringTie	exon	228217013	228217288	1000	+	.	gene_id "MSTRG.24461"; transcript_id "MSTRG.24461.217"; exon_number "7";
chr1	StringTie	exon	228219324	228219599	1000	+	.	gene_id "MSTRG.24461"; transcript_id "MSTRG.24461.217"; exon_number "8";
chr1	StringTie	exon	228224459	228224734	1000	+	.	gene_id "MSTRG.24461"; transcript_id "MSTRG.24461.217"; exon_number "9";
chr1	StringTie	exon	228243183	228243458	1000	+	.	gene_id "MSTRG.24461"; transcript_id "MSTRG.24461.217"; exon_number "10";
chr1	StringTie	exon	228244296	228244571	1000	+	.	gene_id "MSTRG.24461"; transcript_id "MSTRG.24461.217"; exon_number "11";
chr1	StringTie	exon	228245413	228245688	1000	+	.	gene_id "MSTRG.24461"; transcript_id "MSTRG.24461.217"; exon_number "12";
chr1	StringTie	exon	228246528	228246803	1000	+	.	gene_id "MSTRG.24461"; transcript_id "MSTRG.24461.217"; exon_number "13";
chr1	StringTie	exon	228249965	228250240	1000	+	.	gene_id "MSTRG.24461"; transcript_id "MSTRG.24461.217"; exon_number "14";
chr1	StringTie	exon	228256651	228256926	1000	+	.	gene_id "MSTRG.24461"; transcript_id "MSTRG.24461.217"; exon_number "15";
chr1	StringTie	exon	228264116	228264391	1000	+	.	gene_id "MSTRG.24461"; transcript_id "MSTRG.24461.217"; exon_number "16";
chr1	StringTie	exon	228268530	228268805	1000	+	.	gene_id "MSTRG.24461"; transcript_id "MSTRG.24461.217"; exon_number "17";
chr1	StringTie	exon	228271925	228272221	1000	+	.	gene_id "MSTRG.24461"; transcript_id "MSTRG.24461.217"; exon_number "18";
chr1	StringTie	exon	228273272	228273547	1000	+	.	gene_id "MSTRG.24461"; transcript_id "MSTRG.24461.217"; exon_number "19";
chr1	StringTie	exon	228273770	228274048	1000	+	.	gene_id "MSTRG.24461"; transcript_id "MSTRG.24461.217"; exon_number "20";
chr1	StringTie	exon	228274178	228274444	1000	+	.	gene_id "MSTRG.24461"; transcript_id "MSTRG.24461.217"; exon_number "21";
chr1	StringTie	exon	228274572	228274841	1000	+	.	gene_id "MSTRG.24461"; transcript_id "MSTRG.24461.217"; exon_number "22";
chr1	StringTie	exon	228275760	228276026	1000	+	.	gene_id "MSTRG.24461"; transcript_id "MSTRG.24461.217"; exon_number "23";
chr1	StringTie	exon	228276450	228276716	1000	+	.	gene_id "MSTRG.24461"; transcript_id "MSTRG.24461.217"; exon_number "24";
chr1	StringTie	exon	228276930	228277042	1000	+	.	gene_id "MSTRG.24461"; transcript_id "MSTRG.24461.217"; exon_number "25";
chr1	StringTie	exon	228277160	228277313	1000	+	.	gene_id "MSTRG.24461"; transcript_id "MSTRG.24461.217"; exon_number "26";
chr1	StringTie	exon	228277505	228277666	1000	+	.	gene_id "MSTRG.24461"; transcript_id "MSTRG.24461.217"; exon_number "27";
chr1	StringTie	exon	228277754	228277858	1000	+	.	gene_id "MSTRG.24461"; transcript_id "MSTRG.24461.217"; exon_number "28";
chr1	StringTie	exon	228278689	228278955	1000	+	.	gene_id "MSTRG.24461"; transcript_id "MSTRG.24461.217"; exon_number "29";
chr1	StringTie	exon	228279175	228279444	1000	+	.	gene_id "MSTRG.24461"; transcript_id "MSTRG.24461.217"; exon_number "30";
chr1	StringTie	exon	228279821	228280087	1000	+	.	gene_id "MSTRG.24461"; transcript_id "MSTRG.24461.217"; exon_number "31";
chr1	StringTie	exon	228280179	228280445	1000	+	.	gene_id "MSTRG.24461"; transcript_id "MSTRG.24461.217"; exon_number "32";
chr1	StringTie	exon	228280530	228280796	1000	+	.	gene_id "MSTRG.24461"; transcript_id "MSTRG.24461.217"; exon_number "33";
chr1	StringTie	exon	228281933	228282205	1000	+	.	gene_id "MSTRG.24461"; transcript_id "MSTRG.24461.217"; exon_number "34";
chr1	StringTie	exon	228283018	228283284	1000	+	.	gene_id "MSTRG.24461"; transcript_id "MSTRG.24461.217"; exon_number "35";
chr1	StringTie	exon	228283503	228283769	1000	+	.	gene_id "MSTRG.24461"; transcript_id "MSTRG.24461.217"; exon_number "36";
chr1	StringTie	exon	228286078	228286350	1000	+	.	gene_id "MSTRG.24461"; transcript_id "MSTRG.24461.217"; exon_number "37";
chr1	StringTie	exon	228286773	228287039	1000	+	.	gene_id "MSTRG.24461"; transcript_id "MSTRG.24461.217"; exon_number "38";
chr1	StringTie	exon	228287694	228287960	1000	+	.	gene_id "MSTRG.24461"; transcript_id "MSTRG.24461.217"; exon_number "39";
chr1	StringTie	exon	228288061	228288324	1000	+	.	gene_id "MSTRG.24461"; transcript_id "MSTRG.24461.217"; exon_number "40";
chr1	StringTie	exon	228288625	228288888	1000	+	.	gene_id "MSTRG.24461"; transcript_id "MSTRG.24461.217"; exon_number "41";
chr1	StringTie	exon	228293353	228293616	1000	+	.	gene_id "MSTRG.24461"; transcript_id "MSTRG.24461.217"; exon_number "42";
chr1	StringTie	exon	228294152	228294415	1000	+	.	gene_id "MSTRG.24461"; transcript_id "MSTRG.24461.217"; exon_number "43";
chr1	StringTie	exon	228294780	228295043	1000	+	.	gene_id "MSTRG.24461"; transcript_id "MSTRG.24461.217"; exon_number "44";
chr1	StringTie	exon	228298454	228298717	1000	+	.	gene_id "MSTRG.24461"; transcript_id "MSTRG.24461.217"; exon_number "45";
chr1	StringTie	exon	228303675	228303938	1000	+	.	gene_id "MSTRG.24461"; transcript_id "MSTRG.24461.217"; exon_number "46";
chr1	StringTie	exon	228304303	228304566	1000	+	.	gene_id "MSTRG.24461"; transcript_id "MSTRG.24461.217"; exon_number "47";
chr1	StringTie	exon	228305123	228305386	1000	+	.	gene_id "MSTRG.24461"; transcript_id "MSTRG.24461.217"; exon_number "48";
chr1	StringTie	exon	228306372	228306638	1000	+	.	gene_id "MSTRG.24461"; transcript_id "MSTRG.24461.217"; exon_number "49";
chr1	StringTie	exon	228306901	228307167	1000	+	.	gene_id "MSTRG.24461"; transcript_id "MSTRG.24461.217"; exon_number "50";
chr1	StringTie	exon	228307259	228307531	1000	+	.	gene_id "MSTRG.24461"; transcript_id "MSTRG.24461.217"; exon_number "51";
chr1	StringTie	exon	228308111	228308383	1000	+	.	gene_id "MSTRG.24461"; transcript_id "MSTRG.24461.217"; exon_number "52";
chr1	StringTie	exon	228309099	228309295	1000	+	.	gene_id "MSTRG.24461"; transcript_id "MSTRG.24461.217"; exon_number "53";
chr1	StringTie	exon	228309484	228309559	1000	+	.	gene_id "MSTRG.24461"; transcript_id "MSTRG.24461.217"; exon_number "54";
chr1	StringTie	exon	228315847	228316119	1000	+	.	gene_id "MSTRG.24461"; transcript_id "MSTRG.24461.217"; exon_number "55";
chr1	StringTie	exon	228316709	228316984	1000	+	.	gene_id "MSTRG.24461"; transcript_id "MSTRG.24461.217"; exon_number "56";
chr1	StringTie	exon	228317464	228317751	1000	+	.	gene_id "MSTRG.24461"; transcript_id "MSTRG.24461.217"; exon_number "57";
chr1	StringTie	exon	228317895	228318173	1000	+	.	gene_id "MSTRG.24461"; transcript_id "MSTRG.24461.217"; exon_number "58";
chr1	StringTie	exon	228318884	228319254	1000	+	.	gene_id "MSTRG.24461"; transcript_id "MSTRG.24461.217"; exon_number "59";
chr1	StringTie	exon	228321344	228322214	1000	+	.	gene_id "MSTRG.24461"; transcript_id "MSTRG.24461.217"; exon_number "60";
chr1	StringTie	exon	228323328	228323606	1000	+	.	gene_id "MSTRG.24461"; transcript_id "MSTRG.24461.217"; exon_number "61";
chr1	StringTie	exon	228332860	228332938	1000	+	.	gene_id "MSTRG.24461"; transcript_id "MSTRG.24461.217"; exon_number "62";
chr1	StringTie	exon	228333199	228333323	1000	+	.	gene_id "MSTRG.24461"; transcript_id "MSTRG.24461.217"; exon_number "63";
chr1	StringTie	exon	228333583	228333780	1000	+	.	gene_id "MSTRG.24461"; transcript_id "MSTRG.24461.217"; exon_number "64";
chr1	StringTie	exon	228334512	228334544	1000	+	.	gene_id "MSTRG.24461"; transcript_id "MSTRG.24461.217"; exon_number "65";
chr1	StringTie	exon	228334815	228334913	1000	+	.	gene_id "MSTRG.24461"; transcript_id "MSTRG.24461.217"; exon_number "66";
chr1	StringTie	exon	228335080	228335298	1000	+	.	gene_id "MSTRG.24461"; transcript_id "MSTRG.24461.217"; exon_number "67";
chr1	StringTie	exon	228335791	228335851	1000	+	.	gene_id "MSTRG.24461"; transcript_id "MSTRG.24461.217"; exon_number "68";
chr1	StringTie	exon	228336200	228336270	1000	+	.	gene_id "MSTRG.24461"; transcript_id "MSTRG.24461.217"; exon_number "69";
chr1	StringTie	exon	228337004	228337126	1000	+	.	gene_id "MSTRG.24461"; transcript_id "MSTRG.24461.217"; exon_number "70";
chr1	StringTie	exon	228337244	228337383	1000	+	.	gene_id "MSTRG.24461"; transcript_id "MSTRG.24461.217"; exon_number "71";
chr1	StringTie	exon	228337944	228338144	1000	+	.	gene_id "MSTRG.24461"; transcript_id "MSTRG.24461.217"; exon_number "72";
chr1	StringTie	exon	228338290	228338372	1000	+	.	gene_id "MSTRG.24461"; transcript_id "MSTRG.24461.217"; exon_number "73";
chr1	StringTie	exon	228338853	228339026	1000	+	.	gene_id "MSTRG.24461"; transcript_id "MSTRG.24461.217"; exon_number "74";
chr1	StringTie	exon	228339945	228340101	1000	+	.	gene_id "MSTRG.24461"; transcript_id "MSTRG.24461.217"; exon_number "75";
chr1	StringTie	exon	228340506	228340622	1000	+	.	gene_id "MSTRG.24461"; transcript_id "MSTRG.24461.217"; exon_number "76";
chr1	StringTie	exon	228340724	228340888	1000	+	.	gene_id "MSTRG.24461"; transcript_id "MSTRG.24461.217"; exon_number "77";
chr1	StringTie	exon	228341095	228341253	1000	+	.	gene_id "MSTRG.24461"; transcript_id "MSTRG.24461.217"; exon_number "78";
chr1	StringTie	exon	228341437	228341614	1000	+	.	gene_id "MSTRG.24461"; transcript_id "MSTRG.24461.217"; exon_number "79";
chr1	StringTie	exon	228342119	228342232	1000	+	.	gene_id "MSTRG.24461"; transcript_id "MSTRG.24461.217"; exon_number "80";
chr1	StringTie	exon	228349890	228350057	1000	+	.	gene_id "MSTRG.24461"; transcript_id "MSTRG.24461.217"; exon_number "81";
chr1	StringTie	exon	228350841	228350943	1000	+	.	gene_id "MSTRG.24461"; transcript_id "MSTRG.24461.217"; exon_number "82";
chr1	StringTie	exon	228351321	228351450	1000	+	.	gene_id "MSTRG.24461"; transcript_id "MSTRG.24461.217"; exon_number "83";
chr1	StringTie	exon	228352951	228353062	1000	+	.	gene_id "MSTRG.24461"; transcript_id "MSTRG.24461.217"; exon_number "84";
chr1	StringTie	exon	228362576	228362755	1000	+	.	gene_id "MSTRG.24461"; transcript_id "MSTRG.24461.217"; exon_number "85";
chr1	StringTie	exon	228364981	228365077	1000	+	.	gene_id "MSTRG.24461"; transcript_id "MSTRG.24461.217"; exon_number "86";
chr1	StringTie	exon	228365436	228365560	1000	+	.	gene_id "MSTRG.24461"; transcript_id "MSTRG.24461.217"; exon_number "87";
chr1	StringTie	exon	228366074	228366186	1000	+	.	gene_id "MSTRG.24461"; transcript_id "MSTRG.24461.217"; exon_number "88";
chr1	StringTie	exon	228366400	228366568	1000	+	.	gene_id "MSTRG.24461"; transcript_id "MSTRG.24461.217"; exon_number "89";
chr1	StringTie	exon	228366808	228366889	1000	+	.	gene_id "MSTRG.24461"; transcript_id "MSTRG.24461.217"; exon_number "90";
chr1	StringTie	exon	228366975	228367175	1000	+	.	gene_id "MSTRG.24461"; transcript_id "MSTRG.24461.217"; exon_number "91";
chr1	StringTie	exon	228367886	228367946	1000	+	.	gene_id "MSTRG.24461"; transcript_id "MSTRG.24461.217"; exon_number "92";
chr1	StringTie	exon	228368339	228368416	1000	+	.	gene_id "MSTRG.24461"; transcript_id "MSTRG.24461.217"; exon_number "93";
chr1	StringTie	exon	228368722	228368894	1000	+	.	gene_id "MSTRG.24461"; transcript_id "MSTRG.24461.217"; exon_number "94";
chr1	StringTie	exon	228369136	228369162	1000	+	.	gene_id "MSTRG.24461"; transcript_id "MSTRG.24461.217"; exon_number "95";
chr1	StringTie	exon	228369942	228370094	1000	+	.	gene_id "MSTRG.24461"; transcript_id "MSTRG.24461.217"; exon_number "96";
chr1	StringTie	exon	228370193	228370238	1000	+	.	gene_id "MSTRG.24461"; transcript_id "MSTRG.24461.217"; exon_number "97";
chr1	StringTie	exon	228370679	228370756	1000	+	.	gene_id "MSTRG.24461"; transcript_id "MSTRG.24461.217"; exon_number "98";
chr1	StringTie	exon	228371023	228373081	1000	+	.	gene_id "MSTRG.24461"; transcript_id "MSTRG.24461.217"; exon_number "99";
chr1	StringTie	exon	228373932	228374012	1000	+	.	gene_id "MSTRG.24461"; transcript_id "MSTRG.24461.217"; exon_number "100";
chr1	StringTie	exon	228374314	228374424	1000	+	.	gene_id "MSTRG.24461"; transcript_id "MSTRG.24461.217"; exon_number "101";
chr1	StringTie	exon	228374585	228374752	1000	+	.	gene_id "MSTRG.24461"; transcript_id "MSTRG.24461.217"; exon_number "102";
chr1	StringTie	exon	228375702	228375824	1000	+	.	gene_id "MSTRG.24461"; transcript_id "MSTRG.24461.217"; exon_number "103";
chr1	StringTie	exon	228376008	228376178	1000	+	.	gene_id "MSTRG.24461"; transcript_id "MSTRG.24461.217"; exon_number "104";
chr1	StringTie	exon	228376793	228376874	1000	+	.	gene_id "MSTRG.24461"; transcript_id "MSTRG.24461.217"; exon_number "105";
chr1	StringTie	exon	228377052	228377291	1000	+	.	gene_id "MSTRG.24461"; transcript_id "MSTRG.24461.217"; exon_number "106";
chr1	StringTie	exon	228377489	228377712	1000	+	.	gene_id "MSTRG.24461"; transcript_id "MSTRG.24461.217"; exon_number "107";
chr1	StringTie	exon	228377931	228378006	1000	+	.	gene_id "MSTRG.24461"; transcript_id "MSTRG.24461.217"; exon_number "108";
chr1	StringTie	exon	228378271	228378420	1000	+	.	gene_id "MSTRG.24461"; transcript_id "MSTRG.24461.217"; exon_number "109";
chr1	StringTie	exon	228378618	228379475	1000	+	.	gene_id "MSTRG.24461"; transcript_id "MSTRG.24461.217"; exon_number "110";
chr1	StringTie	transcript	228209774	228361349	1000	+	.	gene_id "MSTRG.24461"; transcript_id "MSTRG.24461.218";
chr1	StringTie	exon	228209774	228212771	1000	+	.	gene_id "MSTRG.24461"; transcript_id "MSTRG.24461.218"; exon_number "1";
chr1	StringTie	exon	228213441	228213710	1000	+	.	gene_id "MSTRG.24461"; transcript_id "MSTRG.24461.218"; exon_number "2";
chr1	StringTie	exon	228214174	228214434	1000	+	.	gene_id "MSTRG.24461"; transcript_id "MSTRG.24461.218"; exon_number "3";
chr1	StringTie	exon	228214790	228215098	1000	+	.	gene_id "MSTRG.24461"; transcript_id "MSTRG.24461.218"; exon_number "4";
chr1	StringTie	exon	228215563	228215829	1000	+	.	gene_id "MSTRG.24461"; transcript_id "MSTRG.24461.218"; exon_number "5";
chr1	StringTie	exon	228216421	228216702	1000	+	.	gene_id "MSTRG.24461"; transcript_id "MSTRG.24461.218"; exon_number "6";
chr1	StringTie	exon	228217013	228217288	1000	+	.	gene_id "MSTRG.24461"; transcript_id "MSTRG.24461.218"; exon_number "7";
chr1	StringTie	exon	228219324	228219599	1000	+	.	gene_id "MSTRG.24461"; transcript_id "MSTRG.24461.218"; exon_number "8";
chr1	StringTie	exon	228224459	228224734	1000	+	.	gene_id "MSTRG.24461"; transcript_id "MSTRG.24461.218"; exon_number "9";
chr1	StringTie	exon	228243183	228243458	1000	+	.	gene_id "MSTRG.24461"; transcript_id "MSTRG.24461.218"; exon_number "10";
chr1	StringTie	exon	228244296	228244571	1000	+	.	gene_id "MSTRG.24461"; transcript_id "MSTRG.24461.218"; exon_number "11";
chr1	StringTie	exon	228245413	228245688	1000	+	.	gene_id "MSTRG.24461"; transcript_id "MSTRG.24461.218"; exon_number "12";
chr1	StringTie	exon	228246528	228246803	1000	+	.	gene_id "MSTRG.24461"; transcript_id "MSTRG.24461.218"; exon_number "13";
chr1	StringTie	exon	228249965	228250240	1000	+	.	gene_id "MSTRG.24461"; transcript_id "MSTRG.24461.218"; exon_number "14";
chr1	StringTie	exon	228256651	228256926	1000	+	.	gene_id "MSTRG.24461"; transcript_id "MSTRG.24461.218"; exon_number "15";
chr1	StringTie	exon	228264116	228264391	1000	+	.	gene_id "MSTRG.24461"; transcript_id "MSTRG.24461.218"; exon_number "16";
chr1	StringTie	exon	228271925	228272221	1000	+	.	gene_id "MSTRG.24461"; transcript_id "MSTRG.24461.218"; exon_number "17";
chr1	StringTie	exon	228273272	228273547	1000	+	.	gene_id "MSTRG.24461"; transcript_id "MSTRG.24461.218"; exon_number "18";
chr1	StringTie	exon	228273770	228274048	1000	+	.	gene_id "MSTRG.24461"; transcript_id "MSTRG.24461.218"; exon_number "19";
chr1	StringTie	exon	228274178	228274444	1000	+	.	gene_id "MSTRG.24461"; transcript_id "MSTRG.24461.218"; exon_number "20";
chr1	StringTie	exon	228274572	228274841	1000	+	.	gene_id "MSTRG.24461"; transcript_id "MSTRG.24461.218"; exon_number "21";
chr1	StringTie	exon	228275760	228276026	1000	+	.	gene_id "MSTRG.24461"; transcript_id "MSTRG.24461.218"; exon_number "22";
chr1	StringTie	exon	228276450	228276716	1000	+	.	gene_id "MSTRG.24461"; transcript_id "MSTRG.24461.218"; exon_number "23";
chr1	StringTie	exon	228276930	228277042	1000	+	.	gene_id "MSTRG.24461"; transcript_id "MSTRG.24461.218"; exon_number "24";
chr1	StringTie	exon	228277160	228277313	1000	+	.	gene_id "MSTRG.24461"; transcript_id "MSTRG.24461.218"; exon_number "25";
chr1	StringTie	exon	228277505	228277666	1000	+	.	gene_id "MSTRG.24461"; transcript_id "MSTRG.24461.218"; exon_number "26";
chr1	StringTie	exon	228277754	228277858	1000	+	.	gene_id "MSTRG.24461"; transcript_id "MSTRG.24461.218"; exon_number "27";
chr1	StringTie	exon	228278689	228278955	1000	+	.	gene_id "MSTRG.24461"; transcript_id "MSTRG.24461.218"; exon_number "28";
chr1	StringTie	exon	228279175	228279444	1000	+	.	gene_id "MSTRG.24461"; transcript_id "MSTRG.24461.218"; exon_number "29";
chr1	StringTie	exon	228279821	228280087	1000	+	.	gene_id "MSTRG.24461"; transcript_id "MSTRG.24461.218"; exon_number "30";
chr1	StringTie	exon	228280179	228280445	1000	+	.	gene_id "MSTRG.24461"; transcript_id "MSTRG.24461.218"; exon_number "31";
chr1	StringTie	exon	228280530	228280796	1000	+	.	gene_id "MSTRG.24461"; transcript_id "MSTRG.24461.218"; exon_number "32";
chr1	StringTie	exon	228281933	228282205	1000	+	.	gene_id "MSTRG.24461"; transcript_id "MSTRG.24461.218"; exon_number "33";
chr1	StringTie	exon	228283018	228283284	1000	+	.	gene_id "MSTRG.24461"; transcript_id "MSTRG.24461.218"; exon_number "34";
chr1	StringTie	exon	228283503	228283769	1000	+	.	gene_id "MSTRG.24461"; transcript_id "MSTRG.24461.218"; exon_number "35";
chr1	StringTie	exon	228286078	228286350	1000	+	.	gene_id "MSTRG.24461"; transcript_id "MSTRG.24461.218"; exon_number "36";
chr1	StringTie	exon	228286773	228287039	1000	+	.	gene_id "MSTRG.24461"; transcript_id "MSTRG.24461.218"; exon_number "37";
chr1	StringTie	exon	228287694	228287960	1000	+	.	gene_id "MSTRG.24461"; transcript_id "MSTRG.24461.218"; exon_number "38";
chr1	StringTie	exon	228288061	228288324	1000	+	.	gene_id "MSTRG.24461"; transcript_id "MSTRG.24461.218"; exon_number "39";
chr1	StringTie	exon	228288625	228288888	1000	+	.	gene_id "MSTRG.24461"; transcript_id "MSTRG.24461.218"; exon_number "40";
chr1	StringTie	exon	228291898	228292161	1000	+	.	gene_id "MSTRG.24461"; transcript_id "MSTRG.24461.218"; exon_number "41";
chr1	StringTie	exon	228292523	228292786	1000	+	.	gene_id "MSTRG.24461"; transcript_id "MSTRG.24461.218"; exon_number "42";
chr1	StringTie	exon	228293353	228293616	1000	+	.	gene_id "MSTRG.24461"; transcript_id "MSTRG.24461.218"; exon_number "43";
chr1	StringTie	exon	228294152	228294415	1000	+	.	gene_id "MSTRG.24461"; transcript_id "MSTRG.24461.218"; exon_number "44";
chr1	StringTie	exon	228294780	228295043	1000	+	.	gene_id "MSTRG.24461"; transcript_id "MSTRG.24461.218"; exon_number "45";
chr1	StringTie	exon	228298454	228298717	1000	+	.	gene_id "MSTRG.24461"; transcript_id "MSTRG.24461.218"; exon_number "46";
chr1	StringTie	exon	228299259	228299522	1000	+	.	gene_id "MSTRG.24461"; transcript_id "MSTRG.24461.218"; exon_number "47";
chr1	StringTie	exon	228299882	228300145	1000	+	.	gene_id "MSTRG.24461"; transcript_id "MSTRG.24461.218"; exon_number "48";
chr1	StringTie	exon	228303675	228303938	1000	+	.	gene_id "MSTRG.24461"; transcript_id "MSTRG.24461.218"; exon_number "49";
chr1	StringTie	exon	228304303	228304566	1000	+	.	gene_id "MSTRG.24461"; transcript_id "MSTRG.24461.218"; exon_number "50";
chr1	StringTie	exon	228305123	228305386	1000	+	.	gene_id "MSTRG.24461"; transcript_id "MSTRG.24461.218"; exon_number "51";
chr1	StringTie	exon	228306372	228306638	1000	+	.	gene_id "MSTRG.24461"; transcript_id "MSTRG.24461.218"; exon_number "52";
chr1	StringTie	exon	228306901	228307167	1000	+	.	gene_id "MSTRG.24461"; transcript_id "MSTRG.24461.218"; exon_number "53";
chr1	StringTie	exon	228307259	228307531	1000	+	.	gene_id "MSTRG.24461"; transcript_id "MSTRG.24461.218"; exon_number "54";
chr1	StringTie	exon	228308111	228308383	1000	+	.	gene_id "MSTRG.24461"; transcript_id "MSTRG.24461.218"; exon_number "55";
chr1	StringTie	exon	228309099	228309295	1000	+	.	gene_id "MSTRG.24461"; transcript_id "MSTRG.24461.218"; exon_number "56";
chr1	StringTie	exon	228309484	228309559	1000	+	.	gene_id "MSTRG.24461"; transcript_id "MSTRG.24461.218"; exon_number "57";
chr1	StringTie	exon	228315847	228316119	1000	+	.	gene_id "MSTRG.24461"; transcript_id "MSTRG.24461.218"; exon_number "58";
chr1	StringTie	exon	228316709	228316984	1000	+	.	gene_id "MSTRG.24461"; transcript_id "MSTRG.24461.218"; exon_number "59";
chr1	StringTie	exon	228317464	228317751	1000	+	.	gene_id "MSTRG.24461"; transcript_id "MSTRG.24461.218"; exon_number "60";
chr1	StringTie	exon	228317895	228318173	1000	+	.	gene_id "MSTRG.24461"; transcript_id "MSTRG.24461.218"; exon_number "61";
chr1	StringTie	exon	228318884	228319254	1000	+	.	gene_id "MSTRG.24461"; transcript_id "MSTRG.24461.218"; exon_number "62";
chr1	StringTie	exon	228321344	228322214	1000	+	.	gene_id "MSTRG.24461"; transcript_id "MSTRG.24461.218"; exon_number "63";
chr1	StringTie	exon	228323328	228323606	1000	+	.	gene_id "MSTRG.24461"; transcript_id "MSTRG.24461.218"; exon_number "64";
chr1	StringTie	exon	228332860	228332938	1000	+	.	gene_id "MSTRG.24461"; transcript_id "MSTRG.24461.218"; exon_number "65";
chr1	StringTie	exon	228333199	228333323	1000	+	.	gene_id "MSTRG.24461"; transcript_id "MSTRG.24461.218"; exon_number "66";
chr1	StringTie	exon	228333583	228333780	1000	+	.	gene_id "MSTRG.24461"; transcript_id "MSTRG.24461.218"; exon_number "67";
chr1	StringTie	exon	228334512	228334544	1000	+	.	gene_id "MSTRG.24461"; transcript_id "MSTRG.24461.218"; exon_number "68";
chr1	StringTie	exon	228334815	228334913	1000	+	.	gene_id "MSTRG.24461"; transcript_id "MSTRG.24461.218"; exon_number "69";
chr1	StringTie	exon	228335080	228335298	1000	+	.	gene_id "MSTRG.24461"; transcript_id "MSTRG.24461.218"; exon_number "70";
chr1	StringTie	exon	228335791	228335851	1000	+	.	gene_id "MSTRG.24461"; transcript_id "MSTRG.24461.218"; exon_number "71";
chr1	StringTie	exon	228336200	228336270	1000	+	.	gene_id "MSTRG.24461"; transcript_id "MSTRG.24461.218"; exon_number "72";
chr1	StringTie	exon	228337004	228337126	1000	+	.	gene_id "MSTRG.24461"; transcript_id "MSTRG.24461.218"; exon_number "73";
chr1	StringTie	exon	228337244	228337383	1000	+	.	gene_id "MSTRG.24461"; transcript_id "MSTRG.24461.218"; exon_number "74";
chr1	StringTie	exon	228337944	228338144	1000	+	.	gene_id "MSTRG.24461"; transcript_id "MSTRG.24461.218"; exon_number "75";
chr1	StringTie	exon	228338290	228338372	1000	+	.	gene_id "MSTRG.24461"; transcript_id "MSTRG.24461.218"; exon_number "76";
chr1	StringTie	exon	228338853	228339026	1000	+	.	gene_id "MSTRG.24461"; transcript_id "MSTRG.24461.218"; exon_number "77";
chr1	StringTie	exon	228339945	228340101	1000	+	.	gene_id "MSTRG.24461"; transcript_id "MSTRG.24461.218"; exon_number "78";
chr1	StringTie	exon	228340506	228340622	1000	+	.	gene_id "MSTRG.24461"; transcript_id "MSTRG.24461.218"; exon_number "79";
chr1	StringTie	exon	228340724	228340888	1000	+	.	gene_id "MSTRG.24461"; transcript_id "MSTRG.24461.218"; exon_number "80";
chr1	StringTie	exon	228341095	228341253	1000	+	.	gene_id "MSTRG.24461"; transcript_id "MSTRG.24461.218"; exon_number "81";
chr1	StringTie	exon	228341437	228341614	1000	+	.	gene_id "MSTRG.24461"; transcript_id "MSTRG.24461.218"; exon_number "82";
chr1	StringTie	exon	228342119	228342232	1000	+	.	gene_id "MSTRG.24461"; transcript_id "MSTRG.24461.218"; exon_number "83";
chr1	StringTie	exon	228349890	228350057	1000	+	.	gene_id "MSTRG.24461"; transcript_id "MSTRG.24461.218"; exon_number "84";
chr1	StringTie	exon	228350841	228350943	1000	+	.	gene_id "MSTRG.24461"; transcript_id "MSTRG.24461.218"; exon_number "85";
chr1	StringTie	exon	228351321	228351450	1000	+	.	gene_id "MSTRG.24461"; transcript_id "MSTRG.24461.218"; exon_number "86";
chr1	StringTie	exon	228352951	228353062	1000	+	.	gene_id "MSTRG.24461"; transcript_id "MSTRG.24461.218"; exon_number "87";
chr1	StringTie	exon	228356151	228356193	1000	+	.	gene_id "MSTRG.24461"; transcript_id "MSTRG.24461.218"; exon_number "88";
chr1	StringTie	exon	228359597	228361349	1000	+	.	gene_id "MSTRG.24461"; transcript_id "MSTRG.24461.218"; exon_number "89";
chr1	StringTie	transcript	228209774	228379321	1000	+	.	gene_id "MSTRG.24461"; transcript_id "MSTRG.24461.219";
chr1	StringTie	exon	228209774	228212771	1000	+	.	gene_id "MSTRG.24461"; transcript_id "MSTRG.24461.219"; exon_number "1";
chr1	StringTie	exon	228213441	228213710	1000	+	.	gene_id "MSTRG.24461"; transcript_id "MSTRG.24461.219"; exon_number "2";
chr1	StringTie	exon	228214174	228214434	1000	+	.	gene_id "MSTRG.24461"; transcript_id "MSTRG.24461.219"; exon_number "3";
chr1	StringTie	exon	228214790	228215098	1000	+	.	gene_id "MSTRG.24461"; transcript_id "MSTRG.24461.219"; exon_number "4";
chr1	StringTie	exon	228215563	228215829	1000	+	.	gene_id "MSTRG.24461"; transcript_id "MSTRG.24461.219"; exon_number "5";
chr1	StringTie	exon	228216421	228216702	1000	+	.	gene_id "MSTRG.24461"; transcript_id "MSTRG.24461.219"; exon_number "6";
chr1	StringTie	exon	228217013	228217288	1000	+	.	gene_id "MSTRG.24461"; transcript_id "MSTRG.24461.219"; exon_number "7";
chr1	StringTie	exon	228219324	228219599	1000	+	.	gene_id "MSTRG.24461"; transcript_id "MSTRG.24461.219"; exon_number "8";
chr1	StringTie	exon	228224459	228224734	1000	+	.	gene_id "MSTRG.24461"; transcript_id "MSTRG.24461.219"; exon_number "9";
chr1	StringTie	exon	228243183	228243458	1000	+	.	gene_id "MSTRG.24461"; transcript_id "MSTRG.24461.219"; exon_number "10";
chr1	StringTie	exon	228244296	228244571	1000	+	.	gene_id "MSTRG.24461"; transcript_id "MSTRG.24461.219"; exon_number "11";
chr1	StringTie	exon	228245413	228245688	1000	+	.	gene_id "MSTRG.24461"; transcript_id "MSTRG.24461.219"; exon_number "12";
chr1	StringTie	exon	228246528	228246803	1000	+	.	gene_id "MSTRG.24461"; transcript_id "MSTRG.24461.219"; exon_number "13";
chr1	StringTie	exon	228249965	228250240	1000	+	.	gene_id "MSTRG.24461"; transcript_id "MSTRG.24461.219"; exon_number "14";
chr1	StringTie	exon	228256651	228256926	1000	+	.	gene_id "MSTRG.24461"; transcript_id "MSTRG.24461.219"; exon_number "15";
chr1	StringTie	exon	228264116	228264391	1000	+	.	gene_id "MSTRG.24461"; transcript_id "MSTRG.24461.219"; exon_number "16";
chr1	StringTie	exon	228271925	228272221	1000	+	.	gene_id "MSTRG.24461"; transcript_id "MSTRG.24461.219"; exon_number "17";
chr1	StringTie	exon	228273272	228273547	1000	+	.	gene_id "MSTRG.24461"; transcript_id "MSTRG.24461.219"; exon_number "18";
chr1	StringTie	exon	228273770	228274048	1000	+	.	gene_id "MSTRG.24461"; transcript_id "MSTRG.24461.219"; exon_number "19";
chr1	StringTie	exon	228274178	228274444	1000	+	.	gene_id "MSTRG.24461"; transcript_id "MSTRG.24461.219"; exon_number "20";
chr1	StringTie	exon	228274572	228274841	1000	+	.	gene_id "MSTRG.24461"; transcript_id "MSTRG.24461.219"; exon_number "21";
chr1	StringTie	exon	228275760	228276026	1000	+	.	gene_id "MSTRG.24461"; transcript_id "MSTRG.24461.219"; exon_number "22";
chr1	StringTie	exon	228276450	228276716	1000	+	.	gene_id "MSTRG.24461"; transcript_id "MSTRG.24461.219"; exon_number "23";
chr1	StringTie	exon	228276930	228277042	1000	+	.	gene_id "MSTRG.24461"; transcript_id "MSTRG.24461.219"; exon_number "24";
chr1	StringTie	exon	228277160	228277313	1000	+	.	gene_id "MSTRG.24461"; transcript_id "MSTRG.24461.219"; exon_number "25";
chr1	StringTie	exon	228277505	228277666	1000	+	.	gene_id "MSTRG.24461"; transcript_id "MSTRG.24461.219"; exon_number "26";
chr1	StringTie	exon	228277754	228277858	1000	+	.	gene_id "MSTRG.24461"; transcript_id "MSTRG.24461.219"; exon_number "27";
chr1	StringTie	exon	228278689	228278955	1000	+	.	gene_id "MSTRG.24461"; transcript_id "MSTRG.24461.219"; exon_number "28";
chr1	StringTie	exon	228279175	228279444	1000	+	.	gene_id "MSTRG.24461"; transcript_id "MSTRG.24461.219"; exon_number "29";
chr1	StringTie	exon	228279821	228280087	1000	+	.	gene_id "MSTRG.24461"; transcript_id "MSTRG.24461.219"; exon_number "30";
chr1	StringTie	exon	228280179	228280445	1000	+	.	gene_id "MSTRG.24461"; transcript_id "MSTRG.24461.219"; exon_number "31";
chr1	StringTie	exon	228280530	228280796	1000	+	.	gene_id "MSTRG.24461"; transcript_id "MSTRG.24461.219"; exon_number "32";
chr1	StringTie	exon	228281933	228282205	1000	+	.	gene_id "MSTRG.24461"; transcript_id "MSTRG.24461.219"; exon_number "33";
chr1	StringTie	exon	228283018	228283284	1000	+	.	gene_id "MSTRG.24461"; transcript_id "MSTRG.24461.219"; exon_number "34";
chr1	StringTie	exon	228283503	228283769	1000	+	.	gene_id "MSTRG.24461"; transcript_id "MSTRG.24461.219"; exon_number "35";
chr1	StringTie	exon	228286078	228286350	1000	+	.	gene_id "MSTRG.24461"; transcript_id "MSTRG.24461.219"; exon_number "36";
chr1	StringTie	exon	228286773	228287039	1000	+	.	gene_id "MSTRG.24461"; transcript_id "MSTRG.24461.219"; exon_number "37";
chr1	StringTie	exon	228287694	228287960	1000	+	.	gene_id "MSTRG.24461"; transcript_id "MSTRG.24461.219"; exon_number "38";
chr1	StringTie	exon	228288061	228288324	1000	+	.	gene_id "MSTRG.24461"; transcript_id "MSTRG.24461.219"; exon_number "39";
chr1	StringTie	exon	228288625	228288888	1000	+	.	gene_id "MSTRG.24461"; transcript_id "MSTRG.24461.219"; exon_number "40";
chr1	StringTie	exon	228291898	228292786	1000	+	.	gene_id "MSTRG.24461"; transcript_id "MSTRG.24461.219"; exon_number "41";
chr1	StringTie	exon	228293353	228293616	1000	+	.	gene_id "MSTRG.24461"; transcript_id "MSTRG.24461.219"; exon_number "42";
chr1	StringTie	exon	228294152	228294415	1000	+	.	gene_id "MSTRG.24461"; transcript_id "MSTRG.24461.219"; exon_number "43";
chr1	StringTie	exon	228294780	228295043	1000	+	.	gene_id "MSTRG.24461"; transcript_id "MSTRG.24461.219"; exon_number "44";
chr1	StringTie	exon	228298454	228298717	1000	+	.	gene_id "MSTRG.24461"; transcript_id "MSTRG.24461.219"; exon_number "45";
chr1	StringTie	exon	228299259	228299522	1000	+	.	gene_id "MSTRG.24461"; transcript_id "MSTRG.24461.219"; exon_number "46";
chr1	StringTie	exon	228299882	228300145	1000	+	.	gene_id "MSTRG.24461"; transcript_id "MSTRG.24461.219"; exon_number "47";
chr1	StringTie	exon	228303675	228303938	1000	+	.	gene_id "MSTRG.24461"; transcript_id "MSTRG.24461.219"; exon_number "48";
chr1	StringTie	exon	228304303	228304566	1000	+	.	gene_id "MSTRG.24461"; transcript_id "MSTRG.24461.219"; exon_number "49";
chr1	StringTie	exon	228305123	228305386	1000	+	.	gene_id "MSTRG.24461"; transcript_id "MSTRG.24461.219"; exon_number "50";
chr1	StringTie	exon	228306372	228306638	1000	+	.	gene_id "MSTRG.24461"; transcript_id "MSTRG.24461.219"; exon_number "51";
chr1	StringTie	exon	228306901	228307167	1000	+	.	gene_id "MSTRG.24461"; transcript_id "MSTRG.24461.219"; exon_number "52";
chr1	StringTie	exon	228307259	228307531	1000	+	.	gene_id "MSTRG.24461"; transcript_id "MSTRG.24461.219"; exon_number "53";
chr1	StringTie	exon	228308111	228308383	1000	+	.	gene_id "MSTRG.24461"; transcript_id "MSTRG.24461.219"; exon_number "54";
chr1	StringTie	exon	228309099	228309295	1000	+	.	gene_id "MSTRG.24461"; transcript_id "MSTRG.24461.219"; exon_number "55";
chr1	StringTie	exon	228309484	228309559	1000	+	.	gene_id "MSTRG.24461"; transcript_id "MSTRG.24461.219"; exon_number "56";
chr1	StringTie	exon	228315847	228316119	1000	+	.	gene_id "MSTRG.24461"; transcript_id "MSTRG.24461.219"; exon_number "57";
chr1	StringTie	exon	228316709	228316984	1000	+	.	gene_id "MSTRG.24461"; transcript_id "MSTRG.24461.219"; exon_number "58";
chr1	StringTie	exon	228317464	228317751	1000	+	.	gene_id "MSTRG.24461"; transcript_id "MSTRG.24461.219"; exon_number "59";
chr1	StringTie	exon	228317895	228318173	1000	+	.	gene_id "MSTRG.24461"; transcript_id "MSTRG.24461.219"; exon_number "60";
chr1	StringTie	exon	228318884	228319254	1000	+	.	gene_id "MSTRG.24461"; transcript_id "MSTRG.24461.219"; exon_number "61";
chr1	StringTie	exon	228321344	228322214	1000	+	.	gene_id "MSTRG.24461"; transcript_id "MSTRG.24461.219"; exon_number "62";
chr1	StringTie	exon	228323328	228323606	1000	+	.	gene_id "MSTRG.24461"; transcript_id "MSTRG.24461.219"; exon_number "63";
chr1	StringTie	exon	228332860	228332938	1000	+	.	gene_id "MSTRG.24461"; transcript_id "MSTRG.24461.219"; exon_number "64";
chr1	StringTie	exon	228333199	228333323	1000	+	.	gene_id "MSTRG.24461"; transcript_id "MSTRG.24461.219"; exon_number "65";
chr1	StringTie	exon	228333583	228333780	1000	+	.	gene_id "MSTRG.24461"; transcript_id "MSTRG.24461.219"; exon_number "66";
chr1	StringTie	exon	228334512	228334544	1000	+	.	gene_id "MSTRG.24461"; transcript_id "MSTRG.24461.219"; exon_number "67";
chr1	StringTie	exon	228334815	228334913	1000	+	.	gene_id "MSTRG.24461"; transcript_id "MSTRG.24461.219"; exon_number "68";
chr1	StringTie	exon	228335080	228335298	1000	+	.	gene_id "MSTRG.24461"; transcript_id "MSTRG.24461.219"; exon_number "69";
chr1	StringTie	exon	228335791	228335851	1000	+	.	gene_id "MSTRG.24461"; transcript_id "MSTRG.24461.219"; exon_number "70";
chr1	StringTie	exon	228336200	228336270	1000	+	.	gene_id "MSTRG.24461"; transcript_id "MSTRG.24461.219"; exon_number "71";
chr1	StringTie	exon	228337004	228337126	1000	+	.	gene_id "MSTRG.24461"; transcript_id "MSTRG.24461.219"; exon_number "72";
chr1	StringTie	exon	228337244	228337383	1000	+	.	gene_id "MSTRG.24461"; transcript_id "MSTRG.24461.219"; exon_number "73";
chr1	StringTie	exon	228337944	228338144	1000	+	.	gene_id "MSTRG.24461"; transcript_id "MSTRG.24461.219"; exon_number "74";
chr1	StringTie	exon	228338290	228338372	1000	+	.	gene_id "MSTRG.24461"; transcript_id "MSTRG.24461.219"; exon_number "75";
chr1	StringTie	exon	228338853	228339026	1000	+	.	gene_id "MSTRG.24461"; transcript_id "MSTRG.24461.219"; exon_number "76";
chr1	StringTie	exon	228339945	228340101	1000	+	.	gene_id "MSTRG.24461"; transcript_id "MSTRG.24461.219"; exon_number "77";
chr1	StringTie	exon	228340506	228340622	1000	+	.	gene_id "MSTRG.24461"; transcript_id "MSTRG.24461.219"; exon_number "78";
chr1	StringTie	exon	228340724	228340888	1000	+	.	gene_id "MSTRG.24461"; transcript_id "MSTRG.24461.219"; exon_number "79";
chr1	StringTie	exon	228341095	228341253	1000	+	.	gene_id "MSTRG.24461"; transcript_id "MSTRG.24461.219"; exon_number "80";
chr1	StringTie	exon	228341437	228341614	1000	+	.	gene_id "MSTRG.24461"; transcript_id "MSTRG.24461.219"; exon_number "81";
chr1	StringTie	exon	228342119	228342232	1000	+	.	gene_id "MSTRG.24461"; transcript_id "MSTRG.24461.219"; exon_number "82";
chr1	StringTie	exon	228349890	228350057	1000	+	.	gene_id "MSTRG.24461"; transcript_id "MSTRG.24461.219"; exon_number "83";
chr1	StringTie	exon	228350841	228350943	1000	+	.	gene_id "MSTRG.24461"; transcript_id "MSTRG.24461.219"; exon_number "84";
chr1	StringTie	exon	228351321	228351450	1000	+	.	gene_id "MSTRG.24461"; transcript_id "MSTRG.24461.219"; exon_number "85";
chr1	StringTie	exon	228352951	228353062	1000	+	.	gene_id "MSTRG.24461"; transcript_id "MSTRG.24461.219"; exon_number "86";
chr1	StringTie	exon	228362576	228362755	1000	+	.	gene_id "MSTRG.24461"; transcript_id "MSTRG.24461.219"; exon_number "87";
chr1	StringTie	exon	228364981	228365077	1000	+	.	gene_id "MSTRG.24461"; transcript_id "MSTRG.24461.219"; exon_number "88";
chr1	StringTie	exon	228365436	228365560	1000	+	.	gene_id "MSTRG.24461"; transcript_id "MSTRG.24461.219"; exon_number "89";
chr1	StringTie	exon	228366074	228366186	1000	+	.	gene_id "MSTRG.24461"; transcript_id "MSTRG.24461.219"; exon_number "90";
chr1	StringTie	exon	228366400	228366568	1000	+	.	gene_id "MSTRG.24461"; transcript_id "MSTRG.24461.219"; exon_number "91";
chr1	StringTie	exon	228366808	228366889	1000	+	.	gene_id "MSTRG.24461"; transcript_id "MSTRG.24461.219"; exon_number "92";
chr1	StringTie	exon	228366975	228367175	1000	+	.	gene_id "MSTRG.24461"; transcript_id "MSTRG.24461.219"; exon_number "93";
chr1	StringTie	exon	228367886	228367946	1000	+	.	gene_id "MSTRG.24461"; transcript_id "MSTRG.24461.219"; exon_number "94";
chr1	StringTie	exon	228368339	228368416	1000	+	.	gene_id "MSTRG.24461"; transcript_id "MSTRG.24461.219"; exon_number "95";
chr1	StringTie	exon	228368722	228368894	1000	+	.	gene_id "MSTRG.24461"; transcript_id "MSTRG.24461.219"; exon_number "96";
chr1	StringTie	exon	228369136	228369162	1000	+	.	gene_id "MSTRG.24461"; transcript_id "MSTRG.24461.219"; exon_number "97";
chr1	StringTie	exon	228369942	228370094	1000	+	.	gene_id "MSTRG.24461"; transcript_id "MSTRG.24461.219"; exon_number "98";
chr1	StringTie	exon	228370193	228370238	1000	+	.	gene_id "MSTRG.24461"; transcript_id "MSTRG.24461.219"; exon_number "99";
chr1	StringTie	exon	228370679	228370756	1000	+	.	gene_id "MSTRG.24461"; transcript_id "MSTRG.24461.219"; exon_number "100";
chr1	StringTie	exon	228371023	228373081	1000	+	.	gene_id "MSTRG.24461"; transcript_id "MSTRG.24461.219"; exon_number "101";
chr1	StringTie	exon	228373932	228374012	1000	+	.	gene_id "MSTRG.24461"; transcript_id "MSTRG.24461.219"; exon_number "102";
chr1	StringTie	exon	228374314	228374424	1000	+	.	gene_id "MSTRG.24461"; transcript_id "MSTRG.24461.219"; exon_number "103";
chr1	StringTie	exon	228374585	228374752	1000	+	.	gene_id "MSTRG.24461"; transcript_id "MSTRG.24461.219"; exon_number "104";
chr1	StringTie	exon	228375702	228375824	1000	+	.	gene_id "MSTRG.24461"; transcript_id "MSTRG.24461.219"; exon_number "105";
chr1	StringTie	exon	228376008	228376178	1000	+	.	gene_id "MSTRG.24461"; transcript_id "MSTRG.24461.219"; exon_number "106";
chr1	StringTie	exon	228376793	228376874	1000	+	.	gene_id "MSTRG.24461"; transcript_id "MSTRG.24461.219"; exon_number "107";
chr1	StringTie	exon	228377052	228377291	1000	+	.	gene_id "MSTRG.24461"; transcript_id "MSTRG.24461.219"; exon_number "108";
chr1	StringTie	exon	228377489	228377712	1000	+	.	gene_id "MSTRG.24461"; transcript_id "MSTRG.24461.219"; exon_number "109";
chr1	StringTie	exon	228377931	228378006	1000	+	.	gene_id "MSTRG.24461"; transcript_id "MSTRG.24461.219"; exon_number "110";
chr1	StringTie	exon	228378271	228378420	1000	+	.	gene_id "MSTRG.24461"; transcript_id "MSTRG.24461.219"; exon_number "111";
chr1	StringTie	exon	228378618	228379321	1000	+	.	gene_id "MSTRG.24461"; transcript_id "MSTRG.24461.219"; exon_number "112";
chr1	StringTie	transcript	228139914	228148955	1000	+	.	gene_id "MSTRG.24461"; transcript_id "MSTRG.24461.22";
chr1	StringTie	exon	228139914	228140159	1000	+	.	gene_id "MSTRG.24461"; transcript_id "MSTRG.24461.22"; exon_number "1";
chr1	StringTie	exon	228145511	228145624	1000	+	.	gene_id "MSTRG.24461"; transcript_id "MSTRG.24461.22"; exon_number "2";
chr1	StringTie	exon	228146026	228146067	1000	+	.	gene_id "MSTRG.24461"; transcript_id "MSTRG.24461.22"; exon_number "3";
chr1	StringTie	exon	228146842	228146938	1000	+	.	gene_id "MSTRG.24461"; transcript_id "MSTRG.24461.22"; exon_number "4";
chr1	StringTie	exon	228147406	228147544	1000	+	.	gene_id "MSTRG.24461"; transcript_id "MSTRG.24461.22"; exon_number "5";
chr1	StringTie	exon	228147615	228147699	1000	+	.	gene_id "MSTRG.24461"; transcript_id "MSTRG.24461.22"; exon_number "6";
chr1	StringTie	exon	228148371	228148456	1000	+	.	gene_id "MSTRG.24461"; transcript_id "MSTRG.24461.22"; exon_number "7";
chr1	StringTie	exon	228148665	228148774	1000	+	.	gene_id "MSTRG.24461"; transcript_id "MSTRG.24461.22"; exon_number "8";
chr1	StringTie	exon	228148803	228148955	1000	+	.	gene_id "MSTRG.24461"; transcript_id "MSTRG.24461.22"; exon_number "9";
chr1	StringTie	transcript	228209775	228379429	1000	+	.	gene_id "MSTRG.24461"; transcript_id "MSTRG.24461.220";
chr1	StringTie	exon	228209775	228212771	1000	+	.	gene_id "MSTRG.24461"; transcript_id "MSTRG.24461.220"; exon_number "1";
chr1	StringTie	exon	228213441	228213710	1000	+	.	gene_id "MSTRG.24461"; transcript_id "MSTRG.24461.220"; exon_number "2";
chr1	StringTie	exon	228214174	228214434	1000	+	.	gene_id "MSTRG.24461"; transcript_id "MSTRG.24461.220"; exon_number "3";
chr1	StringTie	exon	228214790	228215098	1000	+	.	gene_id "MSTRG.24461"; transcript_id "MSTRG.24461.220"; exon_number "4";
chr1	StringTie	exon	228215563	228215829	1000	+	.	gene_id "MSTRG.24461"; transcript_id "MSTRG.24461.220"; exon_number "5";
chr1	StringTie	exon	228216421	228216702	1000	+	.	gene_id "MSTRG.24461"; transcript_id "MSTRG.24461.220"; exon_number "6";
chr1	StringTie	exon	228217013	228217288	1000	+	.	gene_id "MSTRG.24461"; transcript_id "MSTRG.24461.220"; exon_number "7";
chr1	StringTie	exon	228219324	228219599	1000	+	.	gene_id "MSTRG.24461"; transcript_id "MSTRG.24461.220"; exon_number "8";
chr1	StringTie	exon	228224459	228224734	1000	+	.	gene_id "MSTRG.24461"; transcript_id "MSTRG.24461.220"; exon_number "9";
chr1	StringTie	exon	228243183	228243458	1000	+	.	gene_id "MSTRG.24461"; transcript_id "MSTRG.24461.220"; exon_number "10";
chr1	StringTie	exon	228244296	228244571	1000	+	.	gene_id "MSTRG.24461"; transcript_id "MSTRG.24461.220"; exon_number "11";
chr1	StringTie	exon	228245413	228245688	1000	+	.	gene_id "MSTRG.24461"; transcript_id "MSTRG.24461.220"; exon_number "12";
chr1	StringTie	exon	228246528	228246803	1000	+	.	gene_id "MSTRG.24461"; transcript_id "MSTRG.24461.220"; exon_number "13";
chr1	StringTie	exon	228249965	228250240	1000	+	.	gene_id "MSTRG.24461"; transcript_id "MSTRG.24461.220"; exon_number "14";
chr1	StringTie	exon	228256651	228256926	1000	+	.	gene_id "MSTRG.24461"; transcript_id "MSTRG.24461.220"; exon_number "15";
chr1	StringTie	exon	228264116	228264391	1000	+	.	gene_id "MSTRG.24461"; transcript_id "MSTRG.24461.220"; exon_number "16";
chr1	StringTie	exon	228268530	228268805	1000	+	.	gene_id "MSTRG.24461"; transcript_id "MSTRG.24461.220"; exon_number "17";
chr1	StringTie	exon	228271925	228272221	1000	+	.	gene_id "MSTRG.24461"; transcript_id "MSTRG.24461.220"; exon_number "18";
chr1	StringTie	exon	228273272	228273547	1000	+	.	gene_id "MSTRG.24461"; transcript_id "MSTRG.24461.220"; exon_number "19";
chr1	StringTie	exon	228273770	228274048	1000	+	.	gene_id "MSTRG.24461"; transcript_id "MSTRG.24461.220"; exon_number "20";
chr1	StringTie	exon	228274178	228274444	1000	+	.	gene_id "MSTRG.24461"; transcript_id "MSTRG.24461.220"; exon_number "21";
chr1	StringTie	exon	228274572	228274841	1000	+	.	gene_id "MSTRG.24461"; transcript_id "MSTRG.24461.220"; exon_number "22";
chr1	StringTie	exon	228275760	228276026	1000	+	.	gene_id "MSTRG.24461"; transcript_id "MSTRG.24461.220"; exon_number "23";
chr1	StringTie	exon	228276450	228276716	1000	+	.	gene_id "MSTRG.24461"; transcript_id "MSTRG.24461.220"; exon_number "24";
chr1	StringTie	exon	228276930	228277042	1000	+	.	gene_id "MSTRG.24461"; transcript_id "MSTRG.24461.220"; exon_number "25";
chr1	StringTie	exon	228277160	228277313	1000	+	.	gene_id "MSTRG.24461"; transcript_id "MSTRG.24461.220"; exon_number "26";
chr1	StringTie	exon	228277505	228277666	1000	+	.	gene_id "MSTRG.24461"; transcript_id "MSTRG.24461.220"; exon_number "27";
chr1	StringTie	exon	228277754	228277858	1000	+	.	gene_id "MSTRG.24461"; transcript_id "MSTRG.24461.220"; exon_number "28";
chr1	StringTie	exon	228278689	228278955	1000	+	.	gene_id "MSTRG.24461"; transcript_id "MSTRG.24461.220"; exon_number "29";
chr1	StringTie	exon	228279175	228279444	1000	+	.	gene_id "MSTRG.24461"; transcript_id "MSTRG.24461.220"; exon_number "30";
chr1	StringTie	exon	228279821	228280087	1000	+	.	gene_id "MSTRG.24461"; transcript_id "MSTRG.24461.220"; exon_number "31";
chr1	StringTie	exon	228280179	228280445	1000	+	.	gene_id "MSTRG.24461"; transcript_id "MSTRG.24461.220"; exon_number "32";
chr1	StringTie	exon	228280530	228280796	1000	+	.	gene_id "MSTRG.24461"; transcript_id "MSTRG.24461.220"; exon_number "33";
chr1	StringTie	exon	228281933	228282205	1000	+	.	gene_id "MSTRG.24461"; transcript_id "MSTRG.24461.220"; exon_number "34";
chr1	StringTie	exon	228283018	228283284	1000	+	.	gene_id "MSTRG.24461"; transcript_id "MSTRG.24461.220"; exon_number "35";
chr1	StringTie	exon	228283503	228283769	1000	+	.	gene_id "MSTRG.24461"; transcript_id "MSTRG.24461.220"; exon_number "36";
chr1	StringTie	exon	228286078	228286350	1000	+	.	gene_id "MSTRG.24461"; transcript_id "MSTRG.24461.220"; exon_number "37";
chr1	StringTie	exon	228286773	228287039	1000	+	.	gene_id "MSTRG.24461"; transcript_id "MSTRG.24461.220"; exon_number "38";
chr1	StringTie	exon	228287694	228287960	1000	+	.	gene_id "MSTRG.24461"; transcript_id "MSTRG.24461.220"; exon_number "39";
chr1	StringTie	exon	228288061	228288324	1000	+	.	gene_id "MSTRG.24461"; transcript_id "MSTRG.24461.220"; exon_number "40";
chr1	StringTie	exon	228288625	228288888	1000	+	.	gene_id "MSTRG.24461"; transcript_id "MSTRG.24461.220"; exon_number "41";
chr1	StringTie	exon	228291898	228292161	1000	+	.	gene_id "MSTRG.24461"; transcript_id "MSTRG.24461.220"; exon_number "42";
chr1	StringTie	exon	228293353	228293616	1000	+	.	gene_id "MSTRG.24461"; transcript_id "MSTRG.24461.220"; exon_number "43";
chr1	StringTie	exon	228294152	228294415	1000	+	.	gene_id "MSTRG.24461"; transcript_id "MSTRG.24461.220"; exon_number "44";
chr1	StringTie	exon	228294780	228295043	1000	+	.	gene_id "MSTRG.24461"; transcript_id "MSTRG.24461.220"; exon_number "45";
chr1	StringTie	exon	228298454	228298717	1000	+	.	gene_id "MSTRG.24461"; transcript_id "MSTRG.24461.220"; exon_number "46";
chr1	StringTie	exon	228299259	228299522	1000	+	.	gene_id "MSTRG.24461"; transcript_id "MSTRG.24461.220"; exon_number "47";
chr1	StringTie	exon	228299882	228300145	1000	+	.	gene_id "MSTRG.24461"; transcript_id "MSTRG.24461.220"; exon_number "48";
chr1	StringTie	exon	228303675	228303938	1000	+	.	gene_id "MSTRG.24461"; transcript_id "MSTRG.24461.220"; exon_number "49";
chr1	StringTie	exon	228304303	228304566	1000	+	.	gene_id "MSTRG.24461"; transcript_id "MSTRG.24461.220"; exon_number "50";
chr1	StringTie	exon	228305123	228305386	1000	+	.	gene_id "MSTRG.24461"; transcript_id "MSTRG.24461.220"; exon_number "51";
chr1	StringTie	exon	228306372	228306638	1000	+	.	gene_id "MSTRG.24461"; transcript_id "MSTRG.24461.220"; exon_number "52";
chr1	StringTie	exon	228306901	228307167	1000	+	.	gene_id "MSTRG.24461"; transcript_id "MSTRG.24461.220"; exon_number "53";
chr1	StringTie	exon	228307259	228307531	1000	+	.	gene_id "MSTRG.24461"; transcript_id "MSTRG.24461.220"; exon_number "54";
chr1	StringTie	exon	228308111	228308383	1000	+	.	gene_id "MSTRG.24461"; transcript_id "MSTRG.24461.220"; exon_number "55";
chr1	StringTie	exon	228309099	228309295	1000	+	.	gene_id "MSTRG.24461"; transcript_id "MSTRG.24461.220"; exon_number "56";
chr1	StringTie	exon	228309484	228309559	1000	+	.	gene_id "MSTRG.24461"; transcript_id "MSTRG.24461.220"; exon_number "57";
chr1	StringTie	exon	228315847	228316119	1000	+	.	gene_id "MSTRG.24461"; transcript_id "MSTRG.24461.220"; exon_number "58";
chr1	StringTie	exon	228316709	228316984	1000	+	.	gene_id "MSTRG.24461"; transcript_id "MSTRG.24461.220"; exon_number "59";
chr1	StringTie	exon	228317464	228317751	1000	+	.	gene_id "MSTRG.24461"; transcript_id "MSTRG.24461.220"; exon_number "60";
chr1	StringTie	exon	228317895	228318173	1000	+	.	gene_id "MSTRG.24461"; transcript_id "MSTRG.24461.220"; exon_number "61";
chr1	StringTie	exon	228318884	228319254	1000	+	.	gene_id "MSTRG.24461"; transcript_id "MSTRG.24461.220"; exon_number "62";
chr1	StringTie	exon	228321344	228322214	1000	+	.	gene_id "MSTRG.24461"; transcript_id "MSTRG.24461.220"; exon_number "63";
chr1	StringTie	exon	228323328	228323606	1000	+	.	gene_id "MSTRG.24461"; transcript_id "MSTRG.24461.220"; exon_number "64";
chr1	StringTie	exon	228332860	228332938	1000	+	.	gene_id "MSTRG.24461"; transcript_id "MSTRG.24461.220"; exon_number "65";
chr1	StringTie	exon	228333199	228333323	1000	+	.	gene_id "MSTRG.24461"; transcript_id "MSTRG.24461.220"; exon_number "66";
chr1	StringTie	exon	228333583	228333780	1000	+	.	gene_id "MSTRG.24461"; transcript_id "MSTRG.24461.220"; exon_number "67";
chr1	StringTie	exon	228334512	228334544	1000	+	.	gene_id "MSTRG.24461"; transcript_id "MSTRG.24461.220"; exon_number "68";
chr1	StringTie	exon	228334815	228334913	1000	+	.	gene_id "MSTRG.24461"; transcript_id "MSTRG.24461.220"; exon_number "69";
chr1	StringTie	exon	228335080	228335298	1000	+	.	gene_id "MSTRG.24461"; transcript_id "MSTRG.24461.220"; exon_number "70";
chr1	StringTie	exon	228335791	228335851	1000	+	.	gene_id "MSTRG.24461"; transcript_id "MSTRG.24461.220"; exon_number "71";
chr1	StringTie	exon	228336200	228336270	1000	+	.	gene_id "MSTRG.24461"; transcript_id "MSTRG.24461.220"; exon_number "72";
chr1	StringTie	exon	228337004	228337126	1000	+	.	gene_id "MSTRG.24461"; transcript_id "MSTRG.24461.220"; exon_number "73";
chr1	StringTie	exon	228337244	228337383	1000	+	.	gene_id "MSTRG.24461"; transcript_id "MSTRG.24461.220"; exon_number "74";
chr1	StringTie	exon	228337944	228338144	1000	+	.	gene_id "MSTRG.24461"; transcript_id "MSTRG.24461.220"; exon_number "75";
chr1	StringTie	exon	228338290	228338372	1000	+	.	gene_id "MSTRG.24461"; transcript_id "MSTRG.24461.220"; exon_number "76";
chr1	StringTie	exon	228338853	228339026	1000	+	.	gene_id "MSTRG.24461"; transcript_id "MSTRG.24461.220"; exon_number "77";
chr1	StringTie	exon	228339945	228340101	1000	+	.	gene_id "MSTRG.24461"; transcript_id "MSTRG.24461.220"; exon_number "78";
chr1	StringTie	exon	228340506	228340622	1000	+	.	gene_id "MSTRG.24461"; transcript_id "MSTRG.24461.220"; exon_number "79";
chr1	StringTie	exon	228340724	228340888	1000	+	.	gene_id "MSTRG.24461"; transcript_id "MSTRG.24461.220"; exon_number "80";
chr1	StringTie	exon	228341095	228341253	1000	+	.	gene_id "MSTRG.24461"; transcript_id "MSTRG.24461.220"; exon_number "81";
chr1	StringTie	exon	228341437	228341614	1000	+	.	gene_id "MSTRG.24461"; transcript_id "MSTRG.24461.220"; exon_number "82";
chr1	StringTie	exon	228342119	228342232	1000	+	.	gene_id "MSTRG.24461"; transcript_id "MSTRG.24461.220"; exon_number "83";
chr1	StringTie	exon	228349890	228350057	1000	+	.	gene_id "MSTRG.24461"; transcript_id "MSTRG.24461.220"; exon_number "84";
chr1	StringTie	exon	228350841	228350943	1000	+	.	gene_id "MSTRG.24461"; transcript_id "MSTRG.24461.220"; exon_number "85";
chr1	StringTie	exon	228351321	228351450	1000	+	.	gene_id "MSTRG.24461"; transcript_id "MSTRG.24461.220"; exon_number "86";
chr1	StringTie	exon	228352951	228353062	1000	+	.	gene_id "MSTRG.24461"; transcript_id "MSTRG.24461.220"; exon_number "87";
chr1	StringTie	exon	228356151	228356193	1000	+	.	gene_id "MSTRG.24461"; transcript_id "MSTRG.24461.220"; exon_number "88";
chr1	StringTie	exon	228359597	228365077	1000	+	.	gene_id "MSTRG.24461"; transcript_id "MSTRG.24461.220"; exon_number "89";
chr1	StringTie	exon	228365436	228366186	1000	+	.	gene_id "MSTRG.24461"; transcript_id "MSTRG.24461.220"; exon_number "90";
chr1	StringTie	exon	228366400	228366889	1000	+	.	gene_id "MSTRG.24461"; transcript_id "MSTRG.24461.220"; exon_number "91";
chr1	StringTie	exon	228366975	228367946	1000	+	.	gene_id "MSTRG.24461"; transcript_id "MSTRG.24461.220"; exon_number "92";
chr1	StringTie	exon	228368339	228368894	1000	+	.	gene_id "MSTRG.24461"; transcript_id "MSTRG.24461.220"; exon_number "93";
chr1	StringTie	exon	228369136	228369162	1000	+	.	gene_id "MSTRG.24461"; transcript_id "MSTRG.24461.220"; exon_number "94";
chr1	StringTie	exon	228369942	228370094	1000	+	.	gene_id "MSTRG.24461"; transcript_id "MSTRG.24461.220"; exon_number "95";
chr1	StringTie	exon	228370193	228373081	1000	+	.	gene_id "MSTRG.24461"; transcript_id "MSTRG.24461.220"; exon_number "96";
chr1	StringTie	exon	228373932	228374424	1000	+	.	gene_id "MSTRG.24461"; transcript_id "MSTRG.24461.220"; exon_number "97";
chr1	StringTie	exon	228374585	228374752	1000	+	.	gene_id "MSTRG.24461"; transcript_id "MSTRG.24461.220"; exon_number "98";
chr1	StringTie	exon	228375702	228375824	1000	+	.	gene_id "MSTRG.24461"; transcript_id "MSTRG.24461.220"; exon_number "99";
chr1	StringTie	exon	228376008	228376178	1000	+	.	gene_id "MSTRG.24461"; transcript_id "MSTRG.24461.220"; exon_number "100";
chr1	StringTie	exon	228376793	228376874	1000	+	.	gene_id "MSTRG.24461"; transcript_id "MSTRG.24461.220"; exon_number "101";
chr1	StringTie	exon	228377052	228377291	1000	+	.	gene_id "MSTRG.24461"; transcript_id "MSTRG.24461.220"; exon_number "102";
chr1	StringTie	exon	228377489	228377712	1000	+	.	gene_id "MSTRG.24461"; transcript_id "MSTRG.24461.220"; exon_number "103";
chr1	StringTie	exon	228377931	228378006	1000	+	.	gene_id "MSTRG.24461"; transcript_id "MSTRG.24461.220"; exon_number "104";
chr1	StringTie	exon	228378271	228378420	1000	+	.	gene_id "MSTRG.24461"; transcript_id "MSTRG.24461.220"; exon_number "105";
chr1	StringTie	exon	228378618	228379429	1000	+	.	gene_id "MSTRG.24461"; transcript_id "MSTRG.24461.220"; exon_number "106";
chr1	StringTie	transcript	228209775	228379475	1000	+	.	gene_id "MSTRG.24461"; transcript_id "MSTRG.24461.221";
chr1	StringTie	exon	228209775	228212771	1000	+	.	gene_id "MSTRG.24461"; transcript_id "MSTRG.24461.221"; exon_number "1";
chr1	StringTie	exon	228213441	228213710	1000	+	.	gene_id "MSTRG.24461"; transcript_id "MSTRG.24461.221"; exon_number "2";
chr1	StringTie	exon	228214174	228214434	1000	+	.	gene_id "MSTRG.24461"; transcript_id "MSTRG.24461.221"; exon_number "3";
chr1	StringTie	exon	228214790	228215098	1000	+	.	gene_id "MSTRG.24461"; transcript_id "MSTRG.24461.221"; exon_number "4";
chr1	StringTie	exon	228215563	228215829	1000	+	.	gene_id "MSTRG.24461"; transcript_id "MSTRG.24461.221"; exon_number "5";
chr1	StringTie	exon	228216421	228216702	1000	+	.	gene_id "MSTRG.24461"; transcript_id "MSTRG.24461.221"; exon_number "6";
chr1	StringTie	exon	228217013	228217288	1000	+	.	gene_id "MSTRG.24461"; transcript_id "MSTRG.24461.221"; exon_number "7";
chr1	StringTie	exon	228219324	228219599	1000	+	.	gene_id "MSTRG.24461"; transcript_id "MSTRG.24461.221"; exon_number "8";
chr1	StringTie	exon	228224459	228224734	1000	+	.	gene_id "MSTRG.24461"; transcript_id "MSTRG.24461.221"; exon_number "9";
chr1	StringTie	exon	228243183	228243458	1000	+	.	gene_id "MSTRG.24461"; transcript_id "MSTRG.24461.221"; exon_number "10";
chr1	StringTie	exon	228244296	228244571	1000	+	.	gene_id "MSTRG.24461"; transcript_id "MSTRG.24461.221"; exon_number "11";
chr1	StringTie	exon	228245413	228245688	1000	+	.	gene_id "MSTRG.24461"; transcript_id "MSTRG.24461.221"; exon_number "12";
chr1	StringTie	exon	228246528	228246803	1000	+	.	gene_id "MSTRG.24461"; transcript_id "MSTRG.24461.221"; exon_number "13";
chr1	StringTie	exon	228249965	228250240	1000	+	.	gene_id "MSTRG.24461"; transcript_id "MSTRG.24461.221"; exon_number "14";
chr1	StringTie	exon	228256651	228256926	1000	+	.	gene_id "MSTRG.24461"; transcript_id "MSTRG.24461.221"; exon_number "15";
chr1	StringTie	exon	228264116	228264391	1000	+	.	gene_id "MSTRG.24461"; transcript_id "MSTRG.24461.221"; exon_number "16";
chr1	StringTie	exon	228271925	228272221	1000	+	.	gene_id "MSTRG.24461"; transcript_id "MSTRG.24461.221"; exon_number "17";
chr1	StringTie	exon	228273272	228273547	1000	+	.	gene_id "MSTRG.24461"; transcript_id "MSTRG.24461.221"; exon_number "18";
chr1	StringTie	exon	228273770	228274048	1000	+	.	gene_id "MSTRG.24461"; transcript_id "MSTRG.24461.221"; exon_number "19";
chr1	StringTie	exon	228274178	228274444	1000	+	.	gene_id "MSTRG.24461"; transcript_id "MSTRG.24461.221"; exon_number "20";
chr1	StringTie	exon	228274572	228274841	1000	+	.	gene_id "MSTRG.24461"; transcript_id "MSTRG.24461.221"; exon_number "21";
chr1	StringTie	exon	228275760	228276026	1000	+	.	gene_id "MSTRG.24461"; transcript_id "MSTRG.24461.221"; exon_number "22";
chr1	StringTie	exon	228276450	228276716	1000	+	.	gene_id "MSTRG.24461"; transcript_id "MSTRG.24461.221"; exon_number "23";
chr1	StringTie	exon	228276930	228277042	1000	+	.	gene_id "MSTRG.24461"; transcript_id "MSTRG.24461.221"; exon_number "24";
chr1	StringTie	exon	228277160	228277313	1000	+	.	gene_id "MSTRG.24461"; transcript_id "MSTRG.24461.221"; exon_number "25";
chr1	StringTie	exon	228277505	228277666	1000	+	.	gene_id "MSTRG.24461"; transcript_id "MSTRG.24461.221"; exon_number "26";
chr1	StringTie	exon	228277754	228277858	1000	+	.	gene_id "MSTRG.24461"; transcript_id "MSTRG.24461.221"; exon_number "27";
chr1	StringTie	exon	228278689	228278955	1000	+	.	gene_id "MSTRG.24461"; transcript_id "MSTRG.24461.221"; exon_number "28";
chr1	StringTie	exon	228279175	228279444	1000	+	.	gene_id "MSTRG.24461"; transcript_id "MSTRG.24461.221"; exon_number "29";
chr1	StringTie	exon	228279821	228280087	1000	+	.	gene_id "MSTRG.24461"; transcript_id "MSTRG.24461.221"; exon_number "30";
chr1	StringTie	exon	228280179	228280445	1000	+	.	gene_id "MSTRG.24461"; transcript_id "MSTRG.24461.221"; exon_number "31";
chr1	StringTie	exon	228280530	228280796	1000	+	.	gene_id "MSTRG.24461"; transcript_id "MSTRG.24461.221"; exon_number "32";
chr1	StringTie	exon	228281933	228282205	1000	+	.	gene_id "MSTRG.24461"; transcript_id "MSTRG.24461.221"; exon_number "33";
chr1	StringTie	exon	228283018	228283284	1000	+	.	gene_id "MSTRG.24461"; transcript_id "MSTRG.24461.221"; exon_number "34";
chr1	StringTie	exon	228283503	228283769	1000	+	.	gene_id "MSTRG.24461"; transcript_id "MSTRG.24461.221"; exon_number "35";
chr1	StringTie	exon	228286078	228286350	1000	+	.	gene_id "MSTRG.24461"; transcript_id "MSTRG.24461.221"; exon_number "36";
chr1	StringTie	exon	228286773	228287039	1000	+	.	gene_id "MSTRG.24461"; transcript_id "MSTRG.24461.221"; exon_number "37";
chr1	StringTie	exon	228287694	228287960	1000	+	.	gene_id "MSTRG.24461"; transcript_id "MSTRG.24461.221"; exon_number "38";
chr1	StringTie	exon	228288061	228288324	1000	+	.	gene_id "MSTRG.24461"; transcript_id "MSTRG.24461.221"; exon_number "39";
chr1	StringTie	exon	228288625	228288888	1000	+	.	gene_id "MSTRG.24461"; transcript_id "MSTRG.24461.221"; exon_number "40";
chr1	StringTie	exon	228291898	228292161	1000	+	.	gene_id "MSTRG.24461"; transcript_id "MSTRG.24461.221"; exon_number "41";
chr1	StringTie	exon	228293353	228293616	1000	+	.	gene_id "MSTRG.24461"; transcript_id "MSTRG.24461.221"; exon_number "42";
chr1	StringTie	exon	228294152	228294415	1000	+	.	gene_id "MSTRG.24461"; transcript_id "MSTRG.24461.221"; exon_number "43";
chr1	StringTie	exon	228294780	228295043	1000	+	.	gene_id "MSTRG.24461"; transcript_id "MSTRG.24461.221"; exon_number "44";
chr1	StringTie	exon	228298454	228298717	1000	+	.	gene_id "MSTRG.24461"; transcript_id "MSTRG.24461.221"; exon_number "45";
chr1	StringTie	exon	228303675	228303938	1000	+	.	gene_id "MSTRG.24461"; transcript_id "MSTRG.24461.221"; exon_number "46";
chr1	StringTie	exon	228304303	228304566	1000	+	.	gene_id "MSTRG.24461"; transcript_id "MSTRG.24461.221"; exon_number "47";
chr1	StringTie	exon	228305123	228305386	1000	+	.	gene_id "MSTRG.24461"; transcript_id "MSTRG.24461.221"; exon_number "48";
chr1	StringTie	exon	228306372	228306638	1000	+	.	gene_id "MSTRG.24461"; transcript_id "MSTRG.24461.221"; exon_number "49";
chr1	StringTie	exon	228306901	228307167	1000	+	.	gene_id "MSTRG.24461"; transcript_id "MSTRG.24461.221"; exon_number "50";
chr1	StringTie	exon	228307259	228307531	1000	+	.	gene_id "MSTRG.24461"; transcript_id "MSTRG.24461.221"; exon_number "51";
chr1	StringTie	exon	228309099	228309295	1000	+	.	gene_id "MSTRG.24461"; transcript_id "MSTRG.24461.221"; exon_number "52";
chr1	StringTie	exon	228309484	228309559	1000	+	.	gene_id "MSTRG.24461"; transcript_id "MSTRG.24461.221"; exon_number "53";
chr1	StringTie	exon	228315847	228316119	1000	+	.	gene_id "MSTRG.24461"; transcript_id "MSTRG.24461.221"; exon_number "54";
chr1	StringTie	exon	228316709	228316984	1000	+	.	gene_id "MSTRG.24461"; transcript_id "MSTRG.24461.221"; exon_number "55";
chr1	StringTie	exon	228317464	228317751	1000	+	.	gene_id "MSTRG.24461"; transcript_id "MSTRG.24461.221"; exon_number "56";
chr1	StringTie	exon	228317895	228318173	1000	+	.	gene_id "MSTRG.24461"; transcript_id "MSTRG.24461.221"; exon_number "57";
chr1	StringTie	exon	228318884	228319254	1000	+	.	gene_id "MSTRG.24461"; transcript_id "MSTRG.24461.221"; exon_number "58";
chr1	StringTie	exon	228321344	228322214	1000	+	.	gene_id "MSTRG.24461"; transcript_id "MSTRG.24461.221"; exon_number "59";
chr1	StringTie	exon	228323328	228323606	1000	+	.	gene_id "MSTRG.24461"; transcript_id "MSTRG.24461.221"; exon_number "60";
chr1	StringTie	exon	228332860	228332938	1000	+	.	gene_id "MSTRG.24461"; transcript_id "MSTRG.24461.221"; exon_number "61";
chr1	StringTie	exon	228333199	228333323	1000	+	.	gene_id "MSTRG.24461"; transcript_id "MSTRG.24461.221"; exon_number "62";
chr1	StringTie	exon	228333583	228333780	1000	+	.	gene_id "MSTRG.24461"; transcript_id "MSTRG.24461.221"; exon_number "63";
chr1	StringTie	exon	228334512	228334544	1000	+	.	gene_id "MSTRG.24461"; transcript_id "MSTRG.24461.221"; exon_number "64";
chr1	StringTie	exon	228334815	228334913	1000	+	.	gene_id "MSTRG.24461"; transcript_id "MSTRG.24461.221"; exon_number "65";
chr1	StringTie	exon	228335080	228335298	1000	+	.	gene_id "MSTRG.24461"; transcript_id "MSTRG.24461.221"; exon_number "66";
chr1	StringTie	exon	228335791	228335851	1000	+	.	gene_id "MSTRG.24461"; transcript_id "MSTRG.24461.221"; exon_number "67";
chr1	StringTie	exon	228336200	228336270	1000	+	.	gene_id "MSTRG.24461"; transcript_id "MSTRG.24461.221"; exon_number "68";
chr1	StringTie	exon	228337004	228337126	1000	+	.	gene_id "MSTRG.24461"; transcript_id "MSTRG.24461.221"; exon_number "69";
chr1	StringTie	exon	228337244	228337383	1000	+	.	gene_id "MSTRG.24461"; transcript_id "MSTRG.24461.221"; exon_number "70";
chr1	StringTie	exon	228337944	228338144	1000	+	.	gene_id "MSTRG.24461"; transcript_id "MSTRG.24461.221"; exon_number "71";
chr1	StringTie	exon	228338290	228338372	1000	+	.	gene_id "MSTRG.24461"; transcript_id "MSTRG.24461.221"; exon_number "72";
chr1	StringTie	exon	228338853	228339026	1000	+	.	gene_id "MSTRG.24461"; transcript_id "MSTRG.24461.221"; exon_number "73";
chr1	StringTie	exon	228339945	228340101	1000	+	.	gene_id "MSTRG.24461"; transcript_id "MSTRG.24461.221"; exon_number "74";
chr1	StringTie	exon	228340506	228340622	1000	+	.	gene_id "MSTRG.24461"; transcript_id "MSTRG.24461.221"; exon_number "75";
chr1	StringTie	exon	228340724	228340888	1000	+	.	gene_id "MSTRG.24461"; transcript_id "MSTRG.24461.221"; exon_number "76";
chr1	StringTie	exon	228341095	228341253	1000	+	.	gene_id "MSTRG.24461"; transcript_id "MSTRG.24461.221"; exon_number "77";
chr1	StringTie	exon	228341437	228341614	1000	+	.	gene_id "MSTRG.24461"; transcript_id "MSTRG.24461.221"; exon_number "78";
chr1	StringTie	exon	228342119	228342232	1000	+	.	gene_id "MSTRG.24461"; transcript_id "MSTRG.24461.221"; exon_number "79";
chr1	StringTie	exon	228349890	228350057	1000	+	.	gene_id "MSTRG.24461"; transcript_id "MSTRG.24461.221"; exon_number "80";
chr1	StringTie	exon	228350841	228350943	1000	+	.	gene_id "MSTRG.24461"; transcript_id "MSTRG.24461.221"; exon_number "81";
chr1	StringTie	exon	228351321	228351450	1000	+	.	gene_id "MSTRG.24461"; transcript_id "MSTRG.24461.221"; exon_number "82";
chr1	StringTie	exon	228352951	228353062	1000	+	.	gene_id "MSTRG.24461"; transcript_id "MSTRG.24461.221"; exon_number "83";
chr1	StringTie	exon	228362576	228362755	1000	+	.	gene_id "MSTRG.24461"; transcript_id "MSTRG.24461.221"; exon_number "84";
chr1	StringTie	exon	228364981	228365077	1000	+	.	gene_id "MSTRG.24461"; transcript_id "MSTRG.24461.221"; exon_number "85";
chr1	StringTie	exon	228365436	228365560	1000	+	.	gene_id "MSTRG.24461"; transcript_id "MSTRG.24461.221"; exon_number "86";
chr1	StringTie	exon	228366074	228366186	1000	+	.	gene_id "MSTRG.24461"; transcript_id "MSTRG.24461.221"; exon_number "87";
chr1	StringTie	exon	228366400	228366568	1000	+	.	gene_id "MSTRG.24461"; transcript_id "MSTRG.24461.221"; exon_number "88";
chr1	StringTie	exon	228366808	228366889	1000	+	.	gene_id "MSTRG.24461"; transcript_id "MSTRG.24461.221"; exon_number "89";
chr1	StringTie	exon	228366975	228367175	1000	+	.	gene_id "MSTRG.24461"; transcript_id "MSTRG.24461.221"; exon_number "90";
chr1	StringTie	exon	228367886	228367946	1000	+	.	gene_id "MSTRG.24461"; transcript_id "MSTRG.24461.221"; exon_number "91";
chr1	StringTie	exon	228368339	228368416	1000	+	.	gene_id "MSTRG.24461"; transcript_id "MSTRG.24461.221"; exon_number "92";
chr1	StringTie	exon	228368722	228368894	1000	+	.	gene_id "MSTRG.24461"; transcript_id "MSTRG.24461.221"; exon_number "93";
chr1	StringTie	exon	228369136	228369162	1000	+	.	gene_id "MSTRG.24461"; transcript_id "MSTRG.24461.221"; exon_number "94";
chr1	StringTie	exon	228369942	228370094	1000	+	.	gene_id "MSTRG.24461"; transcript_id "MSTRG.24461.221"; exon_number "95";
chr1	StringTie	exon	228370193	228370238	1000	+	.	gene_id "MSTRG.24461"; transcript_id "MSTRG.24461.221"; exon_number "96";
chr1	StringTie	exon	228370679	228370756	1000	+	.	gene_id "MSTRG.24461"; transcript_id "MSTRG.24461.221"; exon_number "97";
chr1	StringTie	exon	228371023	228373081	1000	+	.	gene_id "MSTRG.24461"; transcript_id "MSTRG.24461.221"; exon_number "98";
chr1	StringTie	exon	228373932	228374012	1000	+	.	gene_id "MSTRG.24461"; transcript_id "MSTRG.24461.221"; exon_number "99";
chr1	StringTie	exon	228374314	228374424	1000	+	.	gene_id "MSTRG.24461"; transcript_id "MSTRG.24461.221"; exon_number "100";
chr1	StringTie	exon	228374585	228374752	1000	+	.	gene_id "MSTRG.24461"; transcript_id "MSTRG.24461.221"; exon_number "101";
chr1	StringTie	exon	228375702	228375824	1000	+	.	gene_id "MSTRG.24461"; transcript_id "MSTRG.24461.221"; exon_number "102";
chr1	StringTie	exon	228376008	228376178	1000	+	.	gene_id "MSTRG.24461"; transcript_id "MSTRG.24461.221"; exon_number "103";
chr1	StringTie	exon	228376793	228376874	1000	+	.	gene_id "MSTRG.24461"; transcript_id "MSTRG.24461.221"; exon_number "104";
chr1	StringTie	exon	228377052	228377291	1000	+	.	gene_id "MSTRG.24461"; transcript_id "MSTRG.24461.221"; exon_number "105";
chr1	StringTie	exon	228377489	228377712	1000	+	.	gene_id "MSTRG.24461"; transcript_id "MSTRG.24461.221"; exon_number "106";
chr1	StringTie	exon	228377931	228378006	1000	+	.	gene_id "MSTRG.24461"; transcript_id "MSTRG.24461.221"; exon_number "107";
chr1	StringTie	exon	228378271	228378420	1000	+	.	gene_id "MSTRG.24461"; transcript_id "MSTRG.24461.221"; exon_number "108";
chr1	StringTie	exon	228378618	228379475	1000	+	.	gene_id "MSTRG.24461"; transcript_id "MSTRG.24461.221"; exon_number "109";
chr1	StringTie	transcript	228209776	228378967	1000	+	.	gene_id "MSTRG.24461"; transcript_id "MSTRG.24461.222";
chr1	StringTie	exon	228209776	228212771	1000	+	.	gene_id "MSTRG.24461"; transcript_id "MSTRG.24461.222"; exon_number "1";
chr1	StringTie	exon	228213441	228213710	1000	+	.	gene_id "MSTRG.24461"; transcript_id "MSTRG.24461.222"; exon_number "2";
chr1	StringTie	exon	228214174	228214434	1000	+	.	gene_id "MSTRG.24461"; transcript_id "MSTRG.24461.222"; exon_number "3";
chr1	StringTie	exon	228214790	228215098	1000	+	.	gene_id "MSTRG.24461"; transcript_id "MSTRG.24461.222"; exon_number "4";
chr1	StringTie	exon	228215563	228215829	1000	+	.	gene_id "MSTRG.24461"; transcript_id "MSTRG.24461.222"; exon_number "5";
chr1	StringTie	exon	228216421	228216702	1000	+	.	gene_id "MSTRG.24461"; transcript_id "MSTRG.24461.222"; exon_number "6";
chr1	StringTie	exon	228217013	228217288	1000	+	.	gene_id "MSTRG.24461"; transcript_id "MSTRG.24461.222"; exon_number "7";
chr1	StringTie	exon	228219324	228219599	1000	+	.	gene_id "MSTRG.24461"; transcript_id "MSTRG.24461.222"; exon_number "8";
chr1	StringTie	exon	228224459	228224734	1000	+	.	gene_id "MSTRG.24461"; transcript_id "MSTRG.24461.222"; exon_number "9";
chr1	StringTie	exon	228243183	228243458	1000	+	.	gene_id "MSTRG.24461"; transcript_id "MSTRG.24461.222"; exon_number "10";
chr1	StringTie	exon	228244296	228244571	1000	+	.	gene_id "MSTRG.24461"; transcript_id "MSTRG.24461.222"; exon_number "11";
chr1	StringTie	exon	228245413	228245688	1000	+	.	gene_id "MSTRG.24461"; transcript_id "MSTRG.24461.222"; exon_number "12";
chr1	StringTie	exon	228246528	228246803	1000	+	.	gene_id "MSTRG.24461"; transcript_id "MSTRG.24461.222"; exon_number "13";
chr1	StringTie	exon	228249965	228250240	1000	+	.	gene_id "MSTRG.24461"; transcript_id "MSTRG.24461.222"; exon_number "14";
chr1	StringTie	exon	228256651	228256926	1000	+	.	gene_id "MSTRG.24461"; transcript_id "MSTRG.24461.222"; exon_number "15";
chr1	StringTie	exon	228264116	228264391	1000	+	.	gene_id "MSTRG.24461"; transcript_id "MSTRG.24461.222"; exon_number "16";
chr1	StringTie	exon	228268530	228268805	1000	+	.	gene_id "MSTRG.24461"; transcript_id "MSTRG.24461.222"; exon_number "17";
chr1	StringTie	exon	228271925	228272221	1000	+	.	gene_id "MSTRG.24461"; transcript_id "MSTRG.24461.222"; exon_number "18";
chr1	StringTie	exon	228273272	228273547	1000	+	.	gene_id "MSTRG.24461"; transcript_id "MSTRG.24461.222"; exon_number "19";
chr1	StringTie	exon	228273770	228274048	1000	+	.	gene_id "MSTRG.24461"; transcript_id "MSTRG.24461.222"; exon_number "20";
chr1	StringTie	exon	228274178	228274444	1000	+	.	gene_id "MSTRG.24461"; transcript_id "MSTRG.24461.222"; exon_number "21";
chr1	StringTie	exon	228274572	228274841	1000	+	.	gene_id "MSTRG.24461"; transcript_id "MSTRG.24461.222"; exon_number "22";
chr1	StringTie	exon	228275760	228276026	1000	+	.	gene_id "MSTRG.24461"; transcript_id "MSTRG.24461.222"; exon_number "23";
chr1	StringTie	exon	228276450	228276716	1000	+	.	gene_id "MSTRG.24461"; transcript_id "MSTRG.24461.222"; exon_number "24";
chr1	StringTie	exon	228276930	228277042	1000	+	.	gene_id "MSTRG.24461"; transcript_id "MSTRG.24461.222"; exon_number "25";
chr1	StringTie	exon	228277160	228277313	1000	+	.	gene_id "MSTRG.24461"; transcript_id "MSTRG.24461.222"; exon_number "26";
chr1	StringTie	exon	228277505	228277666	1000	+	.	gene_id "MSTRG.24461"; transcript_id "MSTRG.24461.222"; exon_number "27";
chr1	StringTie	exon	228277754	228277858	1000	+	.	gene_id "MSTRG.24461"; transcript_id "MSTRG.24461.222"; exon_number "28";
chr1	StringTie	exon	228278689	228278955	1000	+	.	gene_id "MSTRG.24461"; transcript_id "MSTRG.24461.222"; exon_number "29";
chr1	StringTie	exon	228279175	228279444	1000	+	.	gene_id "MSTRG.24461"; transcript_id "MSTRG.24461.222"; exon_number "30";
chr1	StringTie	exon	228279821	228280087	1000	+	.	gene_id "MSTRG.24461"; transcript_id "MSTRG.24461.222"; exon_number "31";
chr1	StringTie	exon	228280179	228280445	1000	+	.	gene_id "MSTRG.24461"; transcript_id "MSTRG.24461.222"; exon_number "32";
chr1	StringTie	exon	228280530	228280796	1000	+	.	gene_id "MSTRG.24461"; transcript_id "MSTRG.24461.222"; exon_number "33";
chr1	StringTie	exon	228281933	228282205	1000	+	.	gene_id "MSTRG.24461"; transcript_id "MSTRG.24461.222"; exon_number "34";
chr1	StringTie	exon	228283018	228283284	1000	+	.	gene_id "MSTRG.24461"; transcript_id "MSTRG.24461.222"; exon_number "35";
chr1	StringTie	exon	228283503	228283769	1000	+	.	gene_id "MSTRG.24461"; transcript_id "MSTRG.24461.222"; exon_number "36";
chr1	StringTie	exon	228286078	228286350	1000	+	.	gene_id "MSTRG.24461"; transcript_id "MSTRG.24461.222"; exon_number "37";
chr1	StringTie	exon	228286773	228287039	1000	+	.	gene_id "MSTRG.24461"; transcript_id "MSTRG.24461.222"; exon_number "38";
chr1	StringTie	exon	228287694	228287960	1000	+	.	gene_id "MSTRG.24461"; transcript_id "MSTRG.24461.222"; exon_number "39";
chr1	StringTie	exon	228288061	228288324	1000	+	.	gene_id "MSTRG.24461"; transcript_id "MSTRG.24461.222"; exon_number "40";
chr1	StringTie	exon	228288625	228288888	1000	+	.	gene_id "MSTRG.24461"; transcript_id "MSTRG.24461.222"; exon_number "41";
chr1	StringTie	exon	228291898	228292786	1000	+	.	gene_id "MSTRG.24461"; transcript_id "MSTRG.24461.222"; exon_number "42";
chr1	StringTie	exon	228293353	228293616	1000	+	.	gene_id "MSTRG.24461"; transcript_id "MSTRG.24461.222"; exon_number "43";
chr1	StringTie	exon	228294152	228294415	1000	+	.	gene_id "MSTRG.24461"; transcript_id "MSTRG.24461.222"; exon_number "44";
chr1	StringTie	exon	228294780	228295043	1000	+	.	gene_id "MSTRG.24461"; transcript_id "MSTRG.24461.222"; exon_number "45";
chr1	StringTie	exon	228298454	228298717	1000	+	.	gene_id "MSTRG.24461"; transcript_id "MSTRG.24461.222"; exon_number "46";
chr1	StringTie	exon	228299259	228299522	1000	+	.	gene_id "MSTRG.24461"; transcript_id "MSTRG.24461.222"; exon_number "47";
chr1	StringTie	exon	228299882	228300145	1000	+	.	gene_id "MSTRG.24461"; transcript_id "MSTRG.24461.222"; exon_number "48";
chr1	StringTie	exon	228303675	228303938	1000	+	.	gene_id "MSTRG.24461"; transcript_id "MSTRG.24461.222"; exon_number "49";
chr1	StringTie	exon	228304303	228304566	1000	+	.	gene_id "MSTRG.24461"; transcript_id "MSTRG.24461.222"; exon_number "50";
chr1	StringTie	exon	228305123	228305386	1000	+	.	gene_id "MSTRG.24461"; transcript_id "MSTRG.24461.222"; exon_number "51";
chr1	StringTie	exon	228306372	228306638	1000	+	.	gene_id "MSTRG.24461"; transcript_id "MSTRG.24461.222"; exon_number "52";
chr1	StringTie	exon	228306901	228307167	1000	+	.	gene_id "MSTRG.24461"; transcript_id "MSTRG.24461.222"; exon_number "53";
chr1	StringTie	exon	228307259	228307531	1000	+	.	gene_id "MSTRG.24461"; transcript_id "MSTRG.24461.222"; exon_number "54";
chr1	StringTie	exon	228308111	228308383	1000	+	.	gene_id "MSTRG.24461"; transcript_id "MSTRG.24461.222"; exon_number "55";
chr1	StringTie	exon	228309099	228309295	1000	+	.	gene_id "MSTRG.24461"; transcript_id "MSTRG.24461.222"; exon_number "56";
chr1	StringTie	exon	228309484	228309559	1000	+	.	gene_id "MSTRG.24461"; transcript_id "MSTRG.24461.222"; exon_number "57";
chr1	StringTie	exon	228315847	228316119	1000	+	.	gene_id "MSTRG.24461"; transcript_id "MSTRG.24461.222"; exon_number "58";
chr1	StringTie	exon	228316709	228316984	1000	+	.	gene_id "MSTRG.24461"; transcript_id "MSTRG.24461.222"; exon_number "59";
chr1	StringTie	exon	228317464	228317751	1000	+	.	gene_id "MSTRG.24461"; transcript_id "MSTRG.24461.222"; exon_number "60";
chr1	StringTie	exon	228317895	228318173	1000	+	.	gene_id "MSTRG.24461"; transcript_id "MSTRG.24461.222"; exon_number "61";
chr1	StringTie	exon	228318884	228319254	1000	+	.	gene_id "MSTRG.24461"; transcript_id "MSTRG.24461.222"; exon_number "62";
chr1	StringTie	exon	228321344	228322214	1000	+	.	gene_id "MSTRG.24461"; transcript_id "MSTRG.24461.222"; exon_number "63";
chr1	StringTie	exon	228323328	228323606	1000	+	.	gene_id "MSTRG.24461"; transcript_id "MSTRG.24461.222"; exon_number "64";
chr1	StringTie	exon	228332860	228332938	1000	+	.	gene_id "MSTRG.24461"; transcript_id "MSTRG.24461.222"; exon_number "65";
chr1	StringTie	exon	228333199	228333323	1000	+	.	gene_id "MSTRG.24461"; transcript_id "MSTRG.24461.222"; exon_number "66";
chr1	StringTie	exon	228333583	228333780	1000	+	.	gene_id "MSTRG.24461"; transcript_id "MSTRG.24461.222"; exon_number "67";
chr1	StringTie	exon	228334512	228334544	1000	+	.	gene_id "MSTRG.24461"; transcript_id "MSTRG.24461.222"; exon_number "68";
chr1	StringTie	exon	228334815	228334913	1000	+	.	gene_id "MSTRG.24461"; transcript_id "MSTRG.24461.222"; exon_number "69";
chr1	StringTie	exon	228335080	228335298	1000	+	.	gene_id "MSTRG.24461"; transcript_id "MSTRG.24461.222"; exon_number "70";
chr1	StringTie	exon	228335791	228335851	1000	+	.	gene_id "MSTRG.24461"; transcript_id "MSTRG.24461.222"; exon_number "71";
chr1	StringTie	exon	228336200	228336270	1000	+	.	gene_id "MSTRG.24461"; transcript_id "MSTRG.24461.222"; exon_number "72";
chr1	StringTie	exon	228337004	228337126	1000	+	.	gene_id "MSTRG.24461"; transcript_id "MSTRG.24461.222"; exon_number "73";
chr1	StringTie	exon	228337244	228337383	1000	+	.	gene_id "MSTRG.24461"; transcript_id "MSTRG.24461.222"; exon_number "74";
chr1	StringTie	exon	228337944	228338144	1000	+	.	gene_id "MSTRG.24461"; transcript_id "MSTRG.24461.222"; exon_number "75";
chr1	StringTie	exon	228338290	228338372	1000	+	.	gene_id "MSTRG.24461"; transcript_id "MSTRG.24461.222"; exon_number "76";
chr1	StringTie	exon	228338853	228339026	1000	+	.	gene_id "MSTRG.24461"; transcript_id "MSTRG.24461.222"; exon_number "77";
chr1	StringTie	exon	228339945	228340101	1000	+	.	gene_id "MSTRG.24461"; transcript_id "MSTRG.24461.222"; exon_number "78";
chr1	StringTie	exon	228340506	228340622	1000	+	.	gene_id "MSTRG.24461"; transcript_id "MSTRG.24461.222"; exon_number "79";
chr1	StringTie	exon	228340724	228340888	1000	+	.	gene_id "MSTRG.24461"; transcript_id "MSTRG.24461.222"; exon_number "80";
chr1	StringTie	exon	228341095	228341253	1000	+	.	gene_id "MSTRG.24461"; transcript_id "MSTRG.24461.222"; exon_number "81";
chr1	StringTie	exon	228341437	228341614	1000	+	.	gene_id "MSTRG.24461"; transcript_id "MSTRG.24461.222"; exon_number "82";
chr1	StringTie	exon	228342119	228342232	1000	+	.	gene_id "MSTRG.24461"; transcript_id "MSTRG.24461.222"; exon_number "83";
chr1	StringTie	exon	228349890	228350057	1000	+	.	gene_id "MSTRG.24461"; transcript_id "MSTRG.24461.222"; exon_number "84";
chr1	StringTie	exon	228350841	228350943	1000	+	.	gene_id "MSTRG.24461"; transcript_id "MSTRG.24461.222"; exon_number "85";
chr1	StringTie	exon	228351321	228351450	1000	+	.	gene_id "MSTRG.24461"; transcript_id "MSTRG.24461.222"; exon_number "86";
chr1	StringTie	exon	228352951	228353062	1000	+	.	gene_id "MSTRG.24461"; transcript_id "MSTRG.24461.222"; exon_number "87";
chr1	StringTie	exon	228362576	228362755	1000	+	.	gene_id "MSTRG.24461"; transcript_id "MSTRG.24461.222"; exon_number "88";
chr1	StringTie	exon	228364981	228365077	1000	+	.	gene_id "MSTRG.24461"; transcript_id "MSTRG.24461.222"; exon_number "89";
chr1	StringTie	exon	228365436	228365560	1000	+	.	gene_id "MSTRG.24461"; transcript_id "MSTRG.24461.222"; exon_number "90";
chr1	StringTie	exon	228366074	228366186	1000	+	.	gene_id "MSTRG.24461"; transcript_id "MSTRG.24461.222"; exon_number "91";
chr1	StringTie	exon	228366400	228366568	1000	+	.	gene_id "MSTRG.24461"; transcript_id "MSTRG.24461.222"; exon_number "92";
chr1	StringTie	exon	228366808	228366889	1000	+	.	gene_id "MSTRG.24461"; transcript_id "MSTRG.24461.222"; exon_number "93";
chr1	StringTie	exon	228366975	228367175	1000	+	.	gene_id "MSTRG.24461"; transcript_id "MSTRG.24461.222"; exon_number "94";
chr1	StringTie	exon	228367886	228367946	1000	+	.	gene_id "MSTRG.24461"; transcript_id "MSTRG.24461.222"; exon_number "95";
chr1	StringTie	exon	228368339	228368416	1000	+	.	gene_id "MSTRG.24461"; transcript_id "MSTRG.24461.222"; exon_number "96";
chr1	StringTie	exon	228368722	228368894	1000	+	.	gene_id "MSTRG.24461"; transcript_id "MSTRG.24461.222"; exon_number "97";
chr1	StringTie	exon	228369136	228369162	1000	+	.	gene_id "MSTRG.24461"; transcript_id "MSTRG.24461.222"; exon_number "98";
chr1	StringTie	exon	228369942	228370094	1000	+	.	gene_id "MSTRG.24461"; transcript_id "MSTRG.24461.222"; exon_number "99";
chr1	StringTie	exon	228370193	228370238	1000	+	.	gene_id "MSTRG.24461"; transcript_id "MSTRG.24461.222"; exon_number "100";
chr1	StringTie	exon	228370679	228370756	1000	+	.	gene_id "MSTRG.24461"; transcript_id "MSTRG.24461.222"; exon_number "101";
chr1	StringTie	exon	228371023	228373081	1000	+	.	gene_id "MSTRG.24461"; transcript_id "MSTRG.24461.222"; exon_number "102";
chr1	StringTie	exon	228373932	228374012	1000	+	.	gene_id "MSTRG.24461"; transcript_id "MSTRG.24461.222"; exon_number "103";
chr1	StringTie	exon	228374314	228374424	1000	+	.	gene_id "MSTRG.24461"; transcript_id "MSTRG.24461.222"; exon_number "104";
chr1	StringTie	exon	228374585	228374752	1000	+	.	gene_id "MSTRG.24461"; transcript_id "MSTRG.24461.222"; exon_number "105";
chr1	StringTie	exon	228375702	228375824	1000	+	.	gene_id "MSTRG.24461"; transcript_id "MSTRG.24461.222"; exon_number "106";
chr1	StringTie	exon	228376008	228376178	1000	+	.	gene_id "MSTRG.24461"; transcript_id "MSTRG.24461.222"; exon_number "107";
chr1	StringTie	exon	228376793	228376874	1000	+	.	gene_id "MSTRG.24461"; transcript_id "MSTRG.24461.222"; exon_number "108";
chr1	StringTie	exon	228377052	228377291	1000	+	.	gene_id "MSTRG.24461"; transcript_id "MSTRG.24461.222"; exon_number "109";
chr1	StringTie	exon	228377489	228377712	1000	+	.	gene_id "MSTRG.24461"; transcript_id "MSTRG.24461.222"; exon_number "110";
chr1	StringTie	exon	228377931	228378006	1000	+	.	gene_id "MSTRG.24461"; transcript_id "MSTRG.24461.222"; exon_number "111";
chr1	StringTie	exon	228378271	228378420	1000	+	.	gene_id "MSTRG.24461"; transcript_id "MSTRG.24461.222"; exon_number "112";
chr1	StringTie	exon	228378618	228378967	1000	+	.	gene_id "MSTRG.24461"; transcript_id "MSTRG.24461.222"; exon_number "113";
chr1	StringTie	transcript	228209776	228380486	1000	+	.	gene_id "MSTRG.24461"; transcript_id "MSTRG.24461.223";
chr1	StringTie	exon	228209776	228212771	1000	+	.	gene_id "MSTRG.24461"; transcript_id "MSTRG.24461.223"; exon_number "1";
chr1	StringTie	exon	228213441	228213710	1000	+	.	gene_id "MSTRG.24461"; transcript_id "MSTRG.24461.223"; exon_number "2";
chr1	StringTie	exon	228214174	228214434	1000	+	.	gene_id "MSTRG.24461"; transcript_id "MSTRG.24461.223"; exon_number "3";
chr1	StringTie	exon	228214790	228215098	1000	+	.	gene_id "MSTRG.24461"; transcript_id "MSTRG.24461.223"; exon_number "4";
chr1	StringTie	exon	228215563	228215829	1000	+	.	gene_id "MSTRG.24461"; transcript_id "MSTRG.24461.223"; exon_number "5";
chr1	StringTie	exon	228216571	228216702	1000	+	.	gene_id "MSTRG.24461"; transcript_id "MSTRG.24461.223"; exon_number "6";
chr1	StringTie	exon	228217013	228217288	1000	+	.	gene_id "MSTRG.24461"; transcript_id "MSTRG.24461.223"; exon_number "7";
chr1	StringTie	exon	228219324	228219599	1000	+	.	gene_id "MSTRG.24461"; transcript_id "MSTRG.24461.223"; exon_number "8";
chr1	StringTie	exon	228224459	228224734	1000	+	.	gene_id "MSTRG.24461"; transcript_id "MSTRG.24461.223"; exon_number "9";
chr1	StringTie	exon	228243183	228243458	1000	+	.	gene_id "MSTRG.24461"; transcript_id "MSTRG.24461.223"; exon_number "10";
chr1	StringTie	exon	228244296	228244571	1000	+	.	gene_id "MSTRG.24461"; transcript_id "MSTRG.24461.223"; exon_number "11";
chr1	StringTie	exon	228245413	228245688	1000	+	.	gene_id "MSTRG.24461"; transcript_id "MSTRG.24461.223"; exon_number "12";
chr1	StringTie	exon	228246528	228246803	1000	+	.	gene_id "MSTRG.24461"; transcript_id "MSTRG.24461.223"; exon_number "13";
chr1	StringTie	exon	228249965	228250240	1000	+	.	gene_id "MSTRG.24461"; transcript_id "MSTRG.24461.223"; exon_number "14";
chr1	StringTie	exon	228256651	228256926	1000	+	.	gene_id "MSTRG.24461"; transcript_id "MSTRG.24461.223"; exon_number "15";
chr1	StringTie	exon	228264116	228264391	1000	+	.	gene_id "MSTRG.24461"; transcript_id "MSTRG.24461.223"; exon_number "16";
chr1	StringTie	exon	228268530	228268805	1000	+	.	gene_id "MSTRG.24461"; transcript_id "MSTRG.24461.223"; exon_number "17";
chr1	StringTie	exon	228271925	228272221	1000	+	.	gene_id "MSTRG.24461"; transcript_id "MSTRG.24461.223"; exon_number "18";
chr1	StringTie	exon	228273272	228273547	1000	+	.	gene_id "MSTRG.24461"; transcript_id "MSTRG.24461.223"; exon_number "19";
chr1	StringTie	exon	228273770	228274048	1000	+	.	gene_id "MSTRG.24461"; transcript_id "MSTRG.24461.223"; exon_number "20";
chr1	StringTie	exon	228274178	228274444	1000	+	.	gene_id "MSTRG.24461"; transcript_id "MSTRG.24461.223"; exon_number "21";
chr1	StringTie	exon	228274572	228274841	1000	+	.	gene_id "MSTRG.24461"; transcript_id "MSTRG.24461.223"; exon_number "22";
chr1	StringTie	exon	228275760	228276026	1000	+	.	gene_id "MSTRG.24461"; transcript_id "MSTRG.24461.223"; exon_number "23";
chr1	StringTie	exon	228276450	228276716	1000	+	.	gene_id "MSTRG.24461"; transcript_id "MSTRG.24461.223"; exon_number "24";
chr1	StringTie	exon	228276930	228277042	1000	+	.	gene_id "MSTRG.24461"; transcript_id "MSTRG.24461.223"; exon_number "25";
chr1	StringTie	exon	228277160	228277313	1000	+	.	gene_id "MSTRG.24461"; transcript_id "MSTRG.24461.223"; exon_number "26";
chr1	StringTie	exon	228277505	228277666	1000	+	.	gene_id "MSTRG.24461"; transcript_id "MSTRG.24461.223"; exon_number "27";
chr1	StringTie	exon	228277754	228277858	1000	+	.	gene_id "MSTRG.24461"; transcript_id "MSTRG.24461.223"; exon_number "28";
chr1	StringTie	exon	228278689	228278955	1000	+	.	gene_id "MSTRG.24461"; transcript_id "MSTRG.24461.223"; exon_number "29";
chr1	StringTie	exon	228279175	228279444	1000	+	.	gene_id "MSTRG.24461"; transcript_id "MSTRG.24461.223"; exon_number "30";
chr1	StringTie	exon	228279821	228280087	1000	+	.	gene_id "MSTRG.24461"; transcript_id "MSTRG.24461.223"; exon_number "31";
chr1	StringTie	exon	228280179	228280445	1000	+	.	gene_id "MSTRG.24461"; transcript_id "MSTRG.24461.223"; exon_number "32";
chr1	StringTie	exon	228280530	228280796	1000	+	.	gene_id "MSTRG.24461"; transcript_id "MSTRG.24461.223"; exon_number "33";
chr1	StringTie	exon	228281933	228282205	1000	+	.	gene_id "MSTRG.24461"; transcript_id "MSTRG.24461.223"; exon_number "34";
chr1	StringTie	exon	228283018	228283284	1000	+	.	gene_id "MSTRG.24461"; transcript_id "MSTRG.24461.223"; exon_number "35";
chr1	StringTie	exon	228283503	228283769	1000	+	.	gene_id "MSTRG.24461"; transcript_id "MSTRG.24461.223"; exon_number "36";
chr1	StringTie	exon	228286078	228286350	1000	+	.	gene_id "MSTRG.24461"; transcript_id "MSTRG.24461.223"; exon_number "37";
chr1	StringTie	exon	228286773	228287039	1000	+	.	gene_id "MSTRG.24461"; transcript_id "MSTRG.24461.223"; exon_number "38";
chr1	StringTie	exon	228287694	228287960	1000	+	.	gene_id "MSTRG.24461"; transcript_id "MSTRG.24461.223"; exon_number "39";
chr1	StringTie	exon	228288061	228288324	1000	+	.	gene_id "MSTRG.24461"; transcript_id "MSTRG.24461.223"; exon_number "40";
chr1	StringTie	exon	228288625	228288888	1000	+	.	gene_id "MSTRG.24461"; transcript_id "MSTRG.24461.223"; exon_number "41";
chr1	StringTie	exon	228291898	228292161	1000	+	.	gene_id "MSTRG.24461"; transcript_id "MSTRG.24461.223"; exon_number "42";
chr1	StringTie	exon	228292523	228292786	1000	+	.	gene_id "MSTRG.24461"; transcript_id "MSTRG.24461.223"; exon_number "43";
chr1	StringTie	exon	228293353	228293616	1000	+	.	gene_id "MSTRG.24461"; transcript_id "MSTRG.24461.223"; exon_number "44";
chr1	StringTie	exon	228294152	228294415	1000	+	.	gene_id "MSTRG.24461"; transcript_id "MSTRG.24461.223"; exon_number "45";
chr1	StringTie	exon	228294780	228295043	1000	+	.	gene_id "MSTRG.24461"; transcript_id "MSTRG.24461.223"; exon_number "46";
chr1	StringTie	exon	228298454	228298717	1000	+	.	gene_id "MSTRG.24461"; transcript_id "MSTRG.24461.223"; exon_number "47";
chr1	StringTie	exon	228299259	228299522	1000	+	.	gene_id "MSTRG.24461"; transcript_id "MSTRG.24461.223"; exon_number "48";
chr1	StringTie	exon	228299882	228300145	1000	+	.	gene_id "MSTRG.24461"; transcript_id "MSTRG.24461.223"; exon_number "49";
chr1	StringTie	exon	228303675	228303938	1000	+	.	gene_id "MSTRG.24461"; transcript_id "MSTRG.24461.223"; exon_number "50";
chr1	StringTie	exon	228304303	228304566	1000	+	.	gene_id "MSTRG.24461"; transcript_id "MSTRG.24461.223"; exon_number "51";
chr1	StringTie	exon	228305123	228305386	1000	+	.	gene_id "MSTRG.24461"; transcript_id "MSTRG.24461.223"; exon_number "52";
chr1	StringTie	exon	228306372	228306638	1000	+	.	gene_id "MSTRG.24461"; transcript_id "MSTRG.24461.223"; exon_number "53";
chr1	StringTie	exon	228306901	228307167	1000	+	.	gene_id "MSTRG.24461"; transcript_id "MSTRG.24461.223"; exon_number "54";
chr1	StringTie	exon	228307259	228307531	1000	+	.	gene_id "MSTRG.24461"; transcript_id "MSTRG.24461.223"; exon_number "55";
chr1	StringTie	exon	228308111	228308383	1000	+	.	gene_id "MSTRG.24461"; transcript_id "MSTRG.24461.223"; exon_number "56";
chr1	StringTie	exon	228309099	228309295	1000	+	.	gene_id "MSTRG.24461"; transcript_id "MSTRG.24461.223"; exon_number "57";
chr1	StringTie	exon	228309484	228309559	1000	+	.	gene_id "MSTRG.24461"; transcript_id "MSTRG.24461.223"; exon_number "58";
chr1	StringTie	exon	228315847	228316119	1000	+	.	gene_id "MSTRG.24461"; transcript_id "MSTRG.24461.223"; exon_number "59";
chr1	StringTie	exon	228316709	228316984	1000	+	.	gene_id "MSTRG.24461"; transcript_id "MSTRG.24461.223"; exon_number "60";
chr1	StringTie	exon	228317464	228317751	1000	+	.	gene_id "MSTRG.24461"; transcript_id "MSTRG.24461.223"; exon_number "61";
chr1	StringTie	exon	228317895	228318173	1000	+	.	gene_id "MSTRG.24461"; transcript_id "MSTRG.24461.223"; exon_number "62";
chr1	StringTie	exon	228318884	228319254	1000	+	.	gene_id "MSTRG.24461"; transcript_id "MSTRG.24461.223"; exon_number "63";
chr1	StringTie	exon	228321344	228322214	1000	+	.	gene_id "MSTRG.24461"; transcript_id "MSTRG.24461.223"; exon_number "64";
chr1	StringTie	exon	228323328	228323606	1000	+	.	gene_id "MSTRG.24461"; transcript_id "MSTRG.24461.223"; exon_number "65";
chr1	StringTie	exon	228332860	228332938	1000	+	.	gene_id "MSTRG.24461"; transcript_id "MSTRG.24461.223"; exon_number "66";
chr1	StringTie	exon	228333199	228333323	1000	+	.	gene_id "MSTRG.24461"; transcript_id "MSTRG.24461.223"; exon_number "67";
chr1	StringTie	exon	228333583	228333780	1000	+	.	gene_id "MSTRG.24461"; transcript_id "MSTRG.24461.223"; exon_number "68";
chr1	StringTie	exon	228334512	228334544	1000	+	.	gene_id "MSTRG.24461"; transcript_id "MSTRG.24461.223"; exon_number "69";
chr1	StringTie	exon	228334815	228334913	1000	+	.	gene_id "MSTRG.24461"; transcript_id "MSTRG.24461.223"; exon_number "70";
chr1	StringTie	exon	228335080	228335298	1000	+	.	gene_id "MSTRG.24461"; transcript_id "MSTRG.24461.223"; exon_number "71";
chr1	StringTie	exon	228335791	228335851	1000	+	.	gene_id "MSTRG.24461"; transcript_id "MSTRG.24461.223"; exon_number "72";
chr1	StringTie	exon	228336200	228336270	1000	+	.	gene_id "MSTRG.24461"; transcript_id "MSTRG.24461.223"; exon_number "73";
chr1	StringTie	exon	228337004	228337126	1000	+	.	gene_id "MSTRG.24461"; transcript_id "MSTRG.24461.223"; exon_number "74";
chr1	StringTie	exon	228337244	228337383	1000	+	.	gene_id "MSTRG.24461"; transcript_id "MSTRG.24461.223"; exon_number "75";
chr1	StringTie	exon	228337944	228338144	1000	+	.	gene_id "MSTRG.24461"; transcript_id "MSTRG.24461.223"; exon_number "76";
chr1	StringTie	exon	228338290	228338372	1000	+	.	gene_id "MSTRG.24461"; transcript_id "MSTRG.24461.223"; exon_number "77";
chr1	StringTie	exon	228338853	228339026	1000	+	.	gene_id "MSTRG.24461"; transcript_id "MSTRG.24461.223"; exon_number "78";
chr1	StringTie	exon	228339942	228340101	1000	+	.	gene_id "MSTRG.24461"; transcript_id "MSTRG.24461.223"; exon_number "79";
chr1	StringTie	exon	228340506	228340622	1000	+	.	gene_id "MSTRG.24461"; transcript_id "MSTRG.24461.223"; exon_number "80";
chr1	StringTie	exon	228340724	228340888	1000	+	.	gene_id "MSTRG.24461"; transcript_id "MSTRG.24461.223"; exon_number "81";
chr1	StringTie	exon	228341095	228341253	1000	+	.	gene_id "MSTRG.24461"; transcript_id "MSTRG.24461.223"; exon_number "82";
chr1	StringTie	exon	228341437	228341614	1000	+	.	gene_id "MSTRG.24461"; transcript_id "MSTRG.24461.223"; exon_number "83";
chr1	StringTie	exon	228342119	228342232	1000	+	.	gene_id "MSTRG.24461"; transcript_id "MSTRG.24461.223"; exon_number "84";
chr1	StringTie	exon	228349890	228350057	1000	+	.	gene_id "MSTRG.24461"; transcript_id "MSTRG.24461.223"; exon_number "85";
chr1	StringTie	exon	228350841	228350943	1000	+	.	gene_id "MSTRG.24461"; transcript_id "MSTRG.24461.223"; exon_number "86";
chr1	StringTie	exon	228351321	228351450	1000	+	.	gene_id "MSTRG.24461"; transcript_id "MSTRG.24461.223"; exon_number "87";
chr1	StringTie	exon	228352951	228353062	1000	+	.	gene_id "MSTRG.24461"; transcript_id "MSTRG.24461.223"; exon_number "88";
chr1	StringTie	exon	228362576	228362755	1000	+	.	gene_id "MSTRG.24461"; transcript_id "MSTRG.24461.223"; exon_number "89";
chr1	StringTie	exon	228364981	228365077	1000	+	.	gene_id "MSTRG.24461"; transcript_id "MSTRG.24461.223"; exon_number "90";
chr1	StringTie	exon	228365436	228366186	1000	+	.	gene_id "MSTRG.24461"; transcript_id "MSTRG.24461.223"; exon_number "91";
chr1	StringTie	exon	228366400	228366568	1000	+	.	gene_id "MSTRG.24461"; transcript_id "MSTRG.24461.223"; exon_number "92";
chr1	StringTie	exon	228366808	228366889	1000	+	.	gene_id "MSTRG.24461"; transcript_id "MSTRG.24461.223"; exon_number "93";
chr1	StringTie	exon	228366975	228367175	1000	+	.	gene_id "MSTRG.24461"; transcript_id "MSTRG.24461.223"; exon_number "94";
chr1	StringTie	exon	228367886	228367946	1000	+	.	gene_id "MSTRG.24461"; transcript_id "MSTRG.24461.223"; exon_number "95";
chr1	StringTie	exon	228368339	228368416	1000	+	.	gene_id "MSTRG.24461"; transcript_id "MSTRG.24461.223"; exon_number "96";
chr1	StringTie	exon	228368722	228368894	1000	+	.	gene_id "MSTRG.24461"; transcript_id "MSTRG.24461.223"; exon_number "97";
chr1	StringTie	exon	228369136	228369162	1000	+	.	gene_id "MSTRG.24461"; transcript_id "MSTRG.24461.223"; exon_number "98";
chr1	StringTie	exon	228369942	228370094	1000	+	.	gene_id "MSTRG.24461"; transcript_id "MSTRG.24461.223"; exon_number "99";
chr1	StringTie	exon	228370193	228370238	1000	+	.	gene_id "MSTRG.24461"; transcript_id "MSTRG.24461.223"; exon_number "100";
chr1	StringTie	exon	228370679	228370756	1000	+	.	gene_id "MSTRG.24461"; transcript_id "MSTRG.24461.223"; exon_number "101";
chr1	StringTie	exon	228371023	228373081	1000	+	.	gene_id "MSTRG.24461"; transcript_id "MSTRG.24461.223"; exon_number "102";
chr1	StringTie	exon	228373932	228374012	1000	+	.	gene_id "MSTRG.24461"; transcript_id "MSTRG.24461.223"; exon_number "103";
chr1	StringTie	exon	228374314	228374424	1000	+	.	gene_id "MSTRG.24461"; transcript_id "MSTRG.24461.223"; exon_number "104";
chr1	StringTie	exon	228374585	228374752	1000	+	.	gene_id "MSTRG.24461"; transcript_id "MSTRG.24461.223"; exon_number "105";
chr1	StringTie	exon	228375702	228375824	1000	+	.	gene_id "MSTRG.24461"; transcript_id "MSTRG.24461.223"; exon_number "106";
chr1	StringTie	exon	228376008	228376178	1000	+	.	gene_id "MSTRG.24461"; transcript_id "MSTRG.24461.223"; exon_number "107";
chr1	StringTie	exon	228376793	228376874	1000	+	.	gene_id "MSTRG.24461"; transcript_id "MSTRG.24461.223"; exon_number "108";
chr1	StringTie	exon	228377052	228377291	1000	+	.	gene_id "MSTRG.24461"; transcript_id "MSTRG.24461.223"; exon_number "109";
chr1	StringTie	exon	228377489	228377712	1000	+	.	gene_id "MSTRG.24461"; transcript_id "MSTRG.24461.223"; exon_number "110";
chr1	StringTie	exon	228377931	228378006	1000	+	.	gene_id "MSTRG.24461"; transcript_id "MSTRG.24461.223"; exon_number "111";
chr1	StringTie	exon	228378271	228378420	1000	+	.	gene_id "MSTRG.24461"; transcript_id "MSTRG.24461.223"; exon_number "112";
chr1	StringTie	exon	228378618	228380486	1000	+	.	gene_id "MSTRG.24461"; transcript_id "MSTRG.24461.223"; exon_number "113";
chr1	StringTie	transcript	228209776	228361309	1000	+	.	gene_id "MSTRG.24461"; transcript_id "MSTRG.24461.224";
chr1	StringTie	exon	228209776	228212771	1000	+	.	gene_id "MSTRG.24461"; transcript_id "MSTRG.24461.224"; exon_number "1";
chr1	StringTie	exon	228213441	228213710	1000	+	.	gene_id "MSTRG.24461"; transcript_id "MSTRG.24461.224"; exon_number "2";
chr1	StringTie	exon	228214174	228214434	1000	+	.	gene_id "MSTRG.24461"; transcript_id "MSTRG.24461.224"; exon_number "3";
chr1	StringTie	exon	228214790	228215098	1000	+	.	gene_id "MSTRG.24461"; transcript_id "MSTRG.24461.224"; exon_number "4";
chr1	StringTie	exon	228215563	228215829	1000	+	.	gene_id "MSTRG.24461"; transcript_id "MSTRG.24461.224"; exon_number "5";
chr1	StringTie	exon	228216421	228216702	1000	+	.	gene_id "MSTRG.24461"; transcript_id "MSTRG.24461.224"; exon_number "6";
chr1	StringTie	exon	228217013	228217288	1000	+	.	gene_id "MSTRG.24461"; transcript_id "MSTRG.24461.224"; exon_number "7";
chr1	StringTie	exon	228219324	228219599	1000	+	.	gene_id "MSTRG.24461"; transcript_id "MSTRG.24461.224"; exon_number "8";
chr1	StringTie	exon	228224459	228224734	1000	+	.	gene_id "MSTRG.24461"; transcript_id "MSTRG.24461.224"; exon_number "9";
chr1	StringTie	exon	228243183	228243458	1000	+	.	gene_id "MSTRG.24461"; transcript_id "MSTRG.24461.224"; exon_number "10";
chr1	StringTie	exon	228244296	228244571	1000	+	.	gene_id "MSTRG.24461"; transcript_id "MSTRG.24461.224"; exon_number "11";
chr1	StringTie	exon	228245413	228245688	1000	+	.	gene_id "MSTRG.24461"; transcript_id "MSTRG.24461.224"; exon_number "12";
chr1	StringTie	exon	228246528	228246803	1000	+	.	gene_id "MSTRG.24461"; transcript_id "MSTRG.24461.224"; exon_number "13";
chr1	StringTie	exon	228249965	228250240	1000	+	.	gene_id "MSTRG.24461"; transcript_id "MSTRG.24461.224"; exon_number "14";
chr1	StringTie	exon	228256651	228256926	1000	+	.	gene_id "MSTRG.24461"; transcript_id "MSTRG.24461.224"; exon_number "15";
chr1	StringTie	exon	228264116	228264391	1000	+	.	gene_id "MSTRG.24461"; transcript_id "MSTRG.24461.224"; exon_number "16";
chr1	StringTie	exon	228268530	228268805	1000	+	.	gene_id "MSTRG.24461"; transcript_id "MSTRG.24461.224"; exon_number "17";
chr1	StringTie	exon	228271925	228272221	1000	+	.	gene_id "MSTRG.24461"; transcript_id "MSTRG.24461.224"; exon_number "18";
chr1	StringTie	exon	228273272	228273547	1000	+	.	gene_id "MSTRG.24461"; transcript_id "MSTRG.24461.224"; exon_number "19";
chr1	StringTie	exon	228273770	228274048	1000	+	.	gene_id "MSTRG.24461"; transcript_id "MSTRG.24461.224"; exon_number "20";
chr1	StringTie	exon	228274178	228274444	1000	+	.	gene_id "MSTRG.24461"; transcript_id "MSTRG.24461.224"; exon_number "21";
chr1	StringTie	exon	228274572	228274841	1000	+	.	gene_id "MSTRG.24461"; transcript_id "MSTRG.24461.224"; exon_number "22";
chr1	StringTie	exon	228275760	228276026	1000	+	.	gene_id "MSTRG.24461"; transcript_id "MSTRG.24461.224"; exon_number "23";
chr1	StringTie	exon	228276450	228276716	1000	+	.	gene_id "MSTRG.24461"; transcript_id "MSTRG.24461.224"; exon_number "24";
chr1	StringTie	exon	228276930	228277042	1000	+	.	gene_id "MSTRG.24461"; transcript_id "MSTRG.24461.224"; exon_number "25";
chr1	StringTie	exon	228277160	228277313	1000	+	.	gene_id "MSTRG.24461"; transcript_id "MSTRG.24461.224"; exon_number "26";
chr1	StringTie	exon	228277505	228277666	1000	+	.	gene_id "MSTRG.24461"; transcript_id "MSTRG.24461.224"; exon_number "27";
chr1	StringTie	exon	228277754	228277858	1000	+	.	gene_id "MSTRG.24461"; transcript_id "MSTRG.24461.224"; exon_number "28";
chr1	StringTie	exon	228278689	228278955	1000	+	.	gene_id "MSTRG.24461"; transcript_id "MSTRG.24461.224"; exon_number "29";
chr1	StringTie	exon	228279175	228279444	1000	+	.	gene_id "MSTRG.24461"; transcript_id "MSTRG.24461.224"; exon_number "30";
chr1	StringTie	exon	228279821	228280087	1000	+	.	gene_id "MSTRG.24461"; transcript_id "MSTRG.24461.224"; exon_number "31";
chr1	StringTie	exon	228280179	228280445	1000	+	.	gene_id "MSTRG.24461"; transcript_id "MSTRG.24461.224"; exon_number "32";
chr1	StringTie	exon	228280530	228280796	1000	+	.	gene_id "MSTRG.24461"; transcript_id "MSTRG.24461.224"; exon_number "33";
chr1	StringTie	exon	228281933	228282205	1000	+	.	gene_id "MSTRG.24461"; transcript_id "MSTRG.24461.224"; exon_number "34";
chr1	StringTie	exon	228283018	228283284	1000	+	.	gene_id "MSTRG.24461"; transcript_id "MSTRG.24461.224"; exon_number "35";
chr1	StringTie	exon	228283503	228283769	1000	+	.	gene_id "MSTRG.24461"; transcript_id "MSTRG.24461.224"; exon_number "36";
chr1	StringTie	exon	228286078	228286350	1000	+	.	gene_id "MSTRG.24461"; transcript_id "MSTRG.24461.224"; exon_number "37";
chr1	StringTie	exon	228286773	228287039	1000	+	.	gene_id "MSTRG.24461"; transcript_id "MSTRG.24461.224"; exon_number "38";
chr1	StringTie	exon	228287694	228287960	1000	+	.	gene_id "MSTRG.24461"; transcript_id "MSTRG.24461.224"; exon_number "39";
chr1	StringTie	exon	228288061	228288324	1000	+	.	gene_id "MSTRG.24461"; transcript_id "MSTRG.24461.224"; exon_number "40";
chr1	StringTie	exon	228288625	228288888	1000	+	.	gene_id "MSTRG.24461"; transcript_id "MSTRG.24461.224"; exon_number "41";
chr1	StringTie	exon	228293353	228293616	1000	+	.	gene_id "MSTRG.24461"; transcript_id "MSTRG.24461.224"; exon_number "42";
chr1	StringTie	exon	228294152	228294415	1000	+	.	gene_id "MSTRG.24461"; transcript_id "MSTRG.24461.224"; exon_number "43";
chr1	StringTie	exon	228294780	228295043	1000	+	.	gene_id "MSTRG.24461"; transcript_id "MSTRG.24461.224"; exon_number "44";
chr1	StringTie	exon	228298454	228298717	1000	+	.	gene_id "MSTRG.24461"; transcript_id "MSTRG.24461.224"; exon_number "45";
chr1	StringTie	exon	228299259	228300145	1000	+	.	gene_id "MSTRG.24461"; transcript_id "MSTRG.24461.224"; exon_number "46";
chr1	StringTie	exon	228303675	228303938	1000	+	.	gene_id "MSTRG.24461"; transcript_id "MSTRG.24461.224"; exon_number "47";
chr1	StringTie	exon	228304303	228304566	1000	+	.	gene_id "MSTRG.24461"; transcript_id "MSTRG.24461.224"; exon_number "48";
chr1	StringTie	exon	228305123	228305386	1000	+	.	gene_id "MSTRG.24461"; transcript_id "MSTRG.24461.224"; exon_number "49";
chr1	StringTie	exon	228306372	228306638	1000	+	.	gene_id "MSTRG.24461"; transcript_id "MSTRG.24461.224"; exon_number "50";
chr1	StringTie	exon	228306901	228307167	1000	+	.	gene_id "MSTRG.24461"; transcript_id "MSTRG.24461.224"; exon_number "51";
chr1	StringTie	exon	228307259	228307531	1000	+	.	gene_id "MSTRG.24461"; transcript_id "MSTRG.24461.224"; exon_number "52";
chr1	StringTie	exon	228308111	228308383	1000	+	.	gene_id "MSTRG.24461"; transcript_id "MSTRG.24461.224"; exon_number "53";
chr1	StringTie	exon	228309099	228309295	1000	+	.	gene_id "MSTRG.24461"; transcript_id "MSTRG.24461.224"; exon_number "54";
chr1	StringTie	exon	228309484	228309559	1000	+	.	gene_id "MSTRG.24461"; transcript_id "MSTRG.24461.224"; exon_number "55";
chr1	StringTie	exon	228315847	228316119	1000	+	.	gene_id "MSTRG.24461"; transcript_id "MSTRG.24461.224"; exon_number "56";
chr1	StringTie	exon	228316709	228316984	1000	+	.	gene_id "MSTRG.24461"; transcript_id "MSTRG.24461.224"; exon_number "57";
chr1	StringTie	exon	228317464	228317751	1000	+	.	gene_id "MSTRG.24461"; transcript_id "MSTRG.24461.224"; exon_number "58";
chr1	StringTie	exon	228317895	228318173	1000	+	.	gene_id "MSTRG.24461"; transcript_id "MSTRG.24461.224"; exon_number "59";
chr1	StringTie	exon	228318884	228319254	1000	+	.	gene_id "MSTRG.24461"; transcript_id "MSTRG.24461.224"; exon_number "60";
chr1	StringTie	exon	228321344	228322214	1000	+	.	gene_id "MSTRG.24461"; transcript_id "MSTRG.24461.224"; exon_number "61";
chr1	StringTie	exon	228323328	228323606	1000	+	.	gene_id "MSTRG.24461"; transcript_id "MSTRG.24461.224"; exon_number "62";
chr1	StringTie	exon	228332860	228332938	1000	+	.	gene_id "MSTRG.24461"; transcript_id "MSTRG.24461.224"; exon_number "63";
chr1	StringTie	exon	228333199	228333323	1000	+	.	gene_id "MSTRG.24461"; transcript_id "MSTRG.24461.224"; exon_number "64";
chr1	StringTie	exon	228333583	228333780	1000	+	.	gene_id "MSTRG.24461"; transcript_id "MSTRG.24461.224"; exon_number "65";
chr1	StringTie	exon	228334512	228334544	1000	+	.	gene_id "MSTRG.24461"; transcript_id "MSTRG.24461.224"; exon_number "66";
chr1	StringTie	exon	228334815	228334913	1000	+	.	gene_id "MSTRG.24461"; transcript_id "MSTRG.24461.224"; exon_number "67";
chr1	StringTie	exon	228335080	228335298	1000	+	.	gene_id "MSTRG.24461"; transcript_id "MSTRG.24461.224"; exon_number "68";
chr1	StringTie	exon	228335791	228335851	1000	+	.	gene_id "MSTRG.24461"; transcript_id "MSTRG.24461.224"; exon_number "69";
chr1	StringTie	exon	228336200	228336270	1000	+	.	gene_id "MSTRG.24461"; transcript_id "MSTRG.24461.224"; exon_number "70";
chr1	StringTie	exon	228337004	228337126	1000	+	.	gene_id "MSTRG.24461"; transcript_id "MSTRG.24461.224"; exon_number "71";
chr1	StringTie	exon	228337244	228337383	1000	+	.	gene_id "MSTRG.24461"; transcript_id "MSTRG.24461.224"; exon_number "72";
chr1	StringTie	exon	228337944	228338144	1000	+	.	gene_id "MSTRG.24461"; transcript_id "MSTRG.24461.224"; exon_number "73";
chr1	StringTie	exon	228338290	228338372	1000	+	.	gene_id "MSTRG.24461"; transcript_id "MSTRG.24461.224"; exon_number "74";
chr1	StringTie	exon	228338853	228339026	1000	+	.	gene_id "MSTRG.24461"; transcript_id "MSTRG.24461.224"; exon_number "75";
chr1	StringTie	exon	228339945	228340101	1000	+	.	gene_id "MSTRG.24461"; transcript_id "MSTRG.24461.224"; exon_number "76";
chr1	StringTie	exon	228340506	228340622	1000	+	.	gene_id "MSTRG.24461"; transcript_id "MSTRG.24461.224"; exon_number "77";
chr1	StringTie	exon	228340724	228340888	1000	+	.	gene_id "MSTRG.24461"; transcript_id "MSTRG.24461.224"; exon_number "78";
chr1	StringTie	exon	228341095	228341253	1000	+	.	gene_id "MSTRG.24461"; transcript_id "MSTRG.24461.224"; exon_number "79";
chr1	StringTie	exon	228341437	228341614	1000	+	.	gene_id "MSTRG.24461"; transcript_id "MSTRG.24461.224"; exon_number "80";
chr1	StringTie	exon	228342119	228342232	1000	+	.	gene_id "MSTRG.24461"; transcript_id "MSTRG.24461.224"; exon_number "81";
chr1	StringTie	exon	228349890	228350057	1000	+	.	gene_id "MSTRG.24461"; transcript_id "MSTRG.24461.224"; exon_number "82";
chr1	StringTie	exon	228350841	228350943	1000	+	.	gene_id "MSTRG.24461"; transcript_id "MSTRG.24461.224"; exon_number "83";
chr1	StringTie	exon	228351321	228351450	1000	+	.	gene_id "MSTRG.24461"; transcript_id "MSTRG.24461.224"; exon_number "84";
chr1	StringTie	exon	228352951	228353062	1000	+	.	gene_id "MSTRG.24461"; transcript_id "MSTRG.24461.224"; exon_number "85";
chr1	StringTie	exon	228356151	228356193	1000	+	.	gene_id "MSTRG.24461"; transcript_id "MSTRG.24461.224"; exon_number "86";
chr1	StringTie	exon	228359597	228361309	1000	+	.	gene_id "MSTRG.24461"; transcript_id "MSTRG.24461.224"; exon_number "87";
chr1	StringTie	transcript	228209776	228361250	1000	+	.	gene_id "MSTRG.24461"; transcript_id "MSTRG.24461.225";
chr1	StringTie	exon	228209776	228212771	1000	+	.	gene_id "MSTRG.24461"; transcript_id "MSTRG.24461.225"; exon_number "1";
chr1	StringTie	exon	228213441	228213710	1000	+	.	gene_id "MSTRG.24461"; transcript_id "MSTRG.24461.225"; exon_number "2";
chr1	StringTie	exon	228214174	228214434	1000	+	.	gene_id "MSTRG.24461"; transcript_id "MSTRG.24461.225"; exon_number "3";
chr1	StringTie	exon	228214790	228215829	1000	+	.	gene_id "MSTRG.24461"; transcript_id "MSTRG.24461.225"; exon_number "4";
chr1	StringTie	exon	228216421	228216702	1000	+	.	gene_id "MSTRG.24461"; transcript_id "MSTRG.24461.225"; exon_number "5";
chr1	StringTie	exon	228217013	228217288	1000	+	.	gene_id "MSTRG.24461"; transcript_id "MSTRG.24461.225"; exon_number "6";
chr1	StringTie	exon	228219324	228219599	1000	+	.	gene_id "MSTRG.24461"; transcript_id "MSTRG.24461.225"; exon_number "7";
chr1	StringTie	exon	228224459	228224734	1000	+	.	gene_id "MSTRG.24461"; transcript_id "MSTRG.24461.225"; exon_number "8";
chr1	StringTie	exon	228243183	228243458	1000	+	.	gene_id "MSTRG.24461"; transcript_id "MSTRG.24461.225"; exon_number "9";
chr1	StringTie	exon	228244296	228244571	1000	+	.	gene_id "MSTRG.24461"; transcript_id "MSTRG.24461.225"; exon_number "10";
chr1	StringTie	exon	228245413	228245688	1000	+	.	gene_id "MSTRG.24461"; transcript_id "MSTRG.24461.225"; exon_number "11";
chr1	StringTie	exon	228246528	228246803	1000	+	.	gene_id "MSTRG.24461"; transcript_id "MSTRG.24461.225"; exon_number "12";
chr1	StringTie	exon	228249965	228250240	1000	+	.	gene_id "MSTRG.24461"; transcript_id "MSTRG.24461.225"; exon_number "13";
chr1	StringTie	exon	228256651	228256926	1000	+	.	gene_id "MSTRG.24461"; transcript_id "MSTRG.24461.225"; exon_number "14";
chr1	StringTie	exon	228264116	228264391	1000	+	.	gene_id "MSTRG.24461"; transcript_id "MSTRG.24461.225"; exon_number "15";
chr1	StringTie	exon	228271925	228272221	1000	+	.	gene_id "MSTRG.24461"; transcript_id "MSTRG.24461.225"; exon_number "16";
chr1	StringTie	exon	228273272	228273547	1000	+	.	gene_id "MSTRG.24461"; transcript_id "MSTRG.24461.225"; exon_number "17";
chr1	StringTie	exon	228273770	228274048	1000	+	.	gene_id "MSTRG.24461"; transcript_id "MSTRG.24461.225"; exon_number "18";
chr1	StringTie	exon	228274178	228274444	1000	+	.	gene_id "MSTRG.24461"; transcript_id "MSTRG.24461.225"; exon_number "19";
chr1	StringTie	exon	228274572	228274841	1000	+	.	gene_id "MSTRG.24461"; transcript_id "MSTRG.24461.225"; exon_number "20";
chr1	StringTie	exon	228275760	228276026	1000	+	.	gene_id "MSTRG.24461"; transcript_id "MSTRG.24461.225"; exon_number "21";
chr1	StringTie	exon	228276450	228276716	1000	+	.	gene_id "MSTRG.24461"; transcript_id "MSTRG.24461.225"; exon_number "22";
chr1	StringTie	exon	228276930	228277042	1000	+	.	gene_id "MSTRG.24461"; transcript_id "MSTRG.24461.225"; exon_number "23";
chr1	StringTie	exon	228277160	228277313	1000	+	.	gene_id "MSTRG.24461"; transcript_id "MSTRG.24461.225"; exon_number "24";
chr1	StringTie	exon	228277505	228277666	1000	+	.	gene_id "MSTRG.24461"; transcript_id "MSTRG.24461.225"; exon_number "25";
chr1	StringTie	exon	228277754	228277858	1000	+	.	gene_id "MSTRG.24461"; transcript_id "MSTRG.24461.225"; exon_number "26";
chr1	StringTie	exon	228278689	228278955	1000	+	.	gene_id "MSTRG.24461"; transcript_id "MSTRG.24461.225"; exon_number "27";
chr1	StringTie	exon	228279175	228279444	1000	+	.	gene_id "MSTRG.24461"; transcript_id "MSTRG.24461.225"; exon_number "28";
chr1	StringTie	exon	228279821	228280087	1000	+	.	gene_id "MSTRG.24461"; transcript_id "MSTRG.24461.225"; exon_number "29";
chr1	StringTie	exon	228280179	228280445	1000	+	.	gene_id "MSTRG.24461"; transcript_id "MSTRG.24461.225"; exon_number "30";
chr1	StringTie	exon	228280530	228280796	1000	+	.	gene_id "MSTRG.24461"; transcript_id "MSTRG.24461.225"; exon_number "31";
chr1	StringTie	exon	228281933	228282205	1000	+	.	gene_id "MSTRG.24461"; transcript_id "MSTRG.24461.225"; exon_number "32";
chr1	StringTie	exon	228283018	228283284	1000	+	.	gene_id "MSTRG.24461"; transcript_id "MSTRG.24461.225"; exon_number "33";
chr1	StringTie	exon	228283503	228283769	1000	+	.	gene_id "MSTRG.24461"; transcript_id "MSTRG.24461.225"; exon_number "34";
chr1	StringTie	exon	228286078	228286350	1000	+	.	gene_id "MSTRG.24461"; transcript_id "MSTRG.24461.225"; exon_number "35";
chr1	StringTie	exon	228286773	228287039	1000	+	.	gene_id "MSTRG.24461"; transcript_id "MSTRG.24461.225"; exon_number "36";
chr1	StringTie	exon	228287694	228287960	1000	+	.	gene_id "MSTRG.24461"; transcript_id "MSTRG.24461.225"; exon_number "37";
chr1	StringTie	exon	228288061	228288324	1000	+	.	gene_id "MSTRG.24461"; transcript_id "MSTRG.24461.225"; exon_number "38";
chr1	StringTie	exon	228288625	228288888	1000	+	.	gene_id "MSTRG.24461"; transcript_id "MSTRG.24461.225"; exon_number "39";
chr1	StringTie	exon	228291898	228292786	1000	+	.	gene_id "MSTRG.24461"; transcript_id "MSTRG.24461.225"; exon_number "40";
chr1	StringTie	exon	228293353	228293616	1000	+	.	gene_id "MSTRG.24461"; transcript_id "MSTRG.24461.225"; exon_number "41";
chr1	StringTie	exon	228294152	228294415	1000	+	.	gene_id "MSTRG.24461"; transcript_id "MSTRG.24461.225"; exon_number "42";
chr1	StringTie	exon	228294780	228295043	1000	+	.	gene_id "MSTRG.24461"; transcript_id "MSTRG.24461.225"; exon_number "43";
chr1	StringTie	exon	228298454	228298717	1000	+	.	gene_id "MSTRG.24461"; transcript_id "MSTRG.24461.225"; exon_number "44";
chr1	StringTie	exon	228299259	228299522	1000	+	.	gene_id "MSTRG.24461"; transcript_id "MSTRG.24461.225"; exon_number "45";
chr1	StringTie	exon	228299882	228300145	1000	+	.	gene_id "MSTRG.24461"; transcript_id "MSTRG.24461.225"; exon_number "46";
chr1	StringTie	exon	228303675	228303938	1000	+	.	gene_id "MSTRG.24461"; transcript_id "MSTRG.24461.225"; exon_number "47";
chr1	StringTie	exon	228304303	228304566	1000	+	.	gene_id "MSTRG.24461"; transcript_id "MSTRG.24461.225"; exon_number "48";
chr1	StringTie	exon	228305123	228305386	1000	+	.	gene_id "MSTRG.24461"; transcript_id "MSTRG.24461.225"; exon_number "49";
chr1	StringTie	exon	228306372	228306638	1000	+	.	gene_id "MSTRG.24461"; transcript_id "MSTRG.24461.225"; exon_number "50";
chr1	StringTie	exon	228306901	228307167	1000	+	.	gene_id "MSTRG.24461"; transcript_id "MSTRG.24461.225"; exon_number "51";
chr1	StringTie	exon	228307259	228307531	1000	+	.	gene_id "MSTRG.24461"; transcript_id "MSTRG.24461.225"; exon_number "52";
chr1	StringTie	exon	228308111	228308383	1000	+	.	gene_id "MSTRG.24461"; transcript_id "MSTRG.24461.225"; exon_number "53";
chr1	StringTie	exon	228309099	228309295	1000	+	.	gene_id "MSTRG.24461"; transcript_id "MSTRG.24461.225"; exon_number "54";
chr1	StringTie	exon	228309484	228309559	1000	+	.	gene_id "MSTRG.24461"; transcript_id "MSTRG.24461.225"; exon_number "55";
chr1	StringTie	exon	228315847	228316119	1000	+	.	gene_id "MSTRG.24461"; transcript_id "MSTRG.24461.225"; exon_number "56";
chr1	StringTie	exon	228316709	228316984	1000	+	.	gene_id "MSTRG.24461"; transcript_id "MSTRG.24461.225"; exon_number "57";
chr1	StringTie	exon	228317464	228317751	1000	+	.	gene_id "MSTRG.24461"; transcript_id "MSTRG.24461.225"; exon_number "58";
chr1	StringTie	exon	228317895	228318173	1000	+	.	gene_id "MSTRG.24461"; transcript_id "MSTRG.24461.225"; exon_number "59";
chr1	StringTie	exon	228318884	228319254	1000	+	.	gene_id "MSTRG.24461"; transcript_id "MSTRG.24461.225"; exon_number "60";
chr1	StringTie	exon	228321344	228322214	1000	+	.	gene_id "MSTRG.24461"; transcript_id "MSTRG.24461.225"; exon_number "61";
chr1	StringTie	exon	228323328	228323606	1000	+	.	gene_id "MSTRG.24461"; transcript_id "MSTRG.24461.225"; exon_number "62";
chr1	StringTie	exon	228332860	228332938	1000	+	.	gene_id "MSTRG.24461"; transcript_id "MSTRG.24461.225"; exon_number "63";
chr1	StringTie	exon	228333199	228333323	1000	+	.	gene_id "MSTRG.24461"; transcript_id "MSTRG.24461.225"; exon_number "64";
chr1	StringTie	exon	228333583	228333780	1000	+	.	gene_id "MSTRG.24461"; transcript_id "MSTRG.24461.225"; exon_number "65";
chr1	StringTie	exon	228334512	228334544	1000	+	.	gene_id "MSTRG.24461"; transcript_id "MSTRG.24461.225"; exon_number "66";
chr1	StringTie	exon	228334815	228334913	1000	+	.	gene_id "MSTRG.24461"; transcript_id "MSTRG.24461.225"; exon_number "67";
chr1	StringTie	exon	228335080	228335298	1000	+	.	gene_id "MSTRG.24461"; transcript_id "MSTRG.24461.225"; exon_number "68";
chr1	StringTie	exon	228335791	228335851	1000	+	.	gene_id "MSTRG.24461"; transcript_id "MSTRG.24461.225"; exon_number "69";
chr1	StringTie	exon	228336200	228336270	1000	+	.	gene_id "MSTRG.24461"; transcript_id "MSTRG.24461.225"; exon_number "70";
chr1	StringTie	exon	228337004	228337126	1000	+	.	gene_id "MSTRG.24461"; transcript_id "MSTRG.24461.225"; exon_number "71";
chr1	StringTie	exon	228337244	228337383	1000	+	.	gene_id "MSTRG.24461"; transcript_id "MSTRG.24461.225"; exon_number "72";
chr1	StringTie	exon	228337944	228338144	1000	+	.	gene_id "MSTRG.24461"; transcript_id "MSTRG.24461.225"; exon_number "73";
chr1	StringTie	exon	228338290	228338372	1000	+	.	gene_id "MSTRG.24461"; transcript_id "MSTRG.24461.225"; exon_number "74";
chr1	StringTie	exon	228338853	228339026	1000	+	.	gene_id "MSTRG.24461"; transcript_id "MSTRG.24461.225"; exon_number "75";
chr1	StringTie	exon	228339942	228340101	1000	+	.	gene_id "MSTRG.24461"; transcript_id "MSTRG.24461.225"; exon_number "76";
chr1	StringTie	exon	228340506	228340622	1000	+	.	gene_id "MSTRG.24461"; transcript_id "MSTRG.24461.225"; exon_number "77";
chr1	StringTie	exon	228340724	228340888	1000	+	.	gene_id "MSTRG.24461"; transcript_id "MSTRG.24461.225"; exon_number "78";
chr1	StringTie	exon	228341095	228341253	1000	+	.	gene_id "MSTRG.24461"; transcript_id "MSTRG.24461.225"; exon_number "79";
chr1	StringTie	exon	228341437	228341614	1000	+	.	gene_id "MSTRG.24461"; transcript_id "MSTRG.24461.225"; exon_number "80";
chr1	StringTie	exon	228342119	228342232	1000	+	.	gene_id "MSTRG.24461"; transcript_id "MSTRG.24461.225"; exon_number "81";
chr1	StringTie	exon	228349890	228350057	1000	+	.	gene_id "MSTRG.24461"; transcript_id "MSTRG.24461.225"; exon_number "82";
chr1	StringTie	exon	228350841	228350943	1000	+	.	gene_id "MSTRG.24461"; transcript_id "MSTRG.24461.225"; exon_number "83";
chr1	StringTie	exon	228351321	228351450	1000	+	.	gene_id "MSTRG.24461"; transcript_id "MSTRG.24461.225"; exon_number "84";
chr1	StringTie	exon	228352951	228353062	1000	+	.	gene_id "MSTRG.24461"; transcript_id "MSTRG.24461.225"; exon_number "85";
chr1	StringTie	exon	228356151	228356193	1000	+	.	gene_id "MSTRG.24461"; transcript_id "MSTRG.24461.225"; exon_number "86";
chr1	StringTie	exon	228359597	228361250	1000	+	.	gene_id "MSTRG.24461"; transcript_id "MSTRG.24461.225"; exon_number "87";
chr1	StringTie	transcript	228209776	228379502	1000	+	.	gene_id "MSTRG.24461"; transcript_id "MSTRG.24461.226";
chr1	StringTie	exon	228209776	228212771	1000	+	.	gene_id "MSTRG.24461"; transcript_id "MSTRG.24461.226"; exon_number "1";
chr1	StringTie	exon	228213441	228213710	1000	+	.	gene_id "MSTRG.24461"; transcript_id "MSTRG.24461.226"; exon_number "2";
chr1	StringTie	exon	228214174	228214434	1000	+	.	gene_id "MSTRG.24461"; transcript_id "MSTRG.24461.226"; exon_number "3";
chr1	StringTie	exon	228214790	228215098	1000	+	.	gene_id "MSTRG.24461"; transcript_id "MSTRG.24461.226"; exon_number "4";
chr1	StringTie	exon	228215563	228215829	1000	+	.	gene_id "MSTRG.24461"; transcript_id "MSTRG.24461.226"; exon_number "5";
chr1	StringTie	exon	228216421	228216702	1000	+	.	gene_id "MSTRG.24461"; transcript_id "MSTRG.24461.226"; exon_number "6";
chr1	StringTie	exon	228217013	228217288	1000	+	.	gene_id "MSTRG.24461"; transcript_id "MSTRG.24461.226"; exon_number "7";
chr1	StringTie	exon	228219324	228219599	1000	+	.	gene_id "MSTRG.24461"; transcript_id "MSTRG.24461.226"; exon_number "8";
chr1	StringTie	exon	228224459	228224734	1000	+	.	gene_id "MSTRG.24461"; transcript_id "MSTRG.24461.226"; exon_number "9";
chr1	StringTie	exon	228243183	228243458	1000	+	.	gene_id "MSTRG.24461"; transcript_id "MSTRG.24461.226"; exon_number "10";
chr1	StringTie	exon	228244296	228244571	1000	+	.	gene_id "MSTRG.24461"; transcript_id "MSTRG.24461.226"; exon_number "11";
chr1	StringTie	exon	228245413	228245688	1000	+	.	gene_id "MSTRG.24461"; transcript_id "MSTRG.24461.226"; exon_number "12";
chr1	StringTie	exon	228246528	228246803	1000	+	.	gene_id "MSTRG.24461"; transcript_id "MSTRG.24461.226"; exon_number "13";
chr1	StringTie	exon	228249965	228250240	1000	+	.	gene_id "MSTRG.24461"; transcript_id "MSTRG.24461.226"; exon_number "14";
chr1	StringTie	exon	228256651	228256926	1000	+	.	gene_id "MSTRG.24461"; transcript_id "MSTRG.24461.226"; exon_number "15";
chr1	StringTie	exon	228264116	228264391	1000	+	.	gene_id "MSTRG.24461"; transcript_id "MSTRG.24461.226"; exon_number "16";
chr1	StringTie	exon	228268530	228268805	1000	+	.	gene_id "MSTRG.24461"; transcript_id "MSTRG.24461.226"; exon_number "17";
chr1	StringTie	exon	228271925	228272221	1000	+	.	gene_id "MSTRG.24461"; transcript_id "MSTRG.24461.226"; exon_number "18";
chr1	StringTie	exon	228273272	228273547	1000	+	.	gene_id "MSTRG.24461"; transcript_id "MSTRG.24461.226"; exon_number "19";
chr1	StringTie	exon	228273770	228274048	1000	+	.	gene_id "MSTRG.24461"; transcript_id "MSTRG.24461.226"; exon_number "20";
chr1	StringTie	exon	228274178	228274444	1000	+	.	gene_id "MSTRG.24461"; transcript_id "MSTRG.24461.226"; exon_number "21";
chr1	StringTie	exon	228274572	228274841	1000	+	.	gene_id "MSTRG.24461"; transcript_id "MSTRG.24461.226"; exon_number "22";
chr1	StringTie	exon	228275760	228276026	1000	+	.	gene_id "MSTRG.24461"; transcript_id "MSTRG.24461.226"; exon_number "23";
chr1	StringTie	exon	228276450	228276716	1000	+	.	gene_id "MSTRG.24461"; transcript_id "MSTRG.24461.226"; exon_number "24";
chr1	StringTie	exon	228276930	228277042	1000	+	.	gene_id "MSTRG.24461"; transcript_id "MSTRG.24461.226"; exon_number "25";
chr1	StringTie	exon	228277160	228277313	1000	+	.	gene_id "MSTRG.24461"; transcript_id "MSTRG.24461.226"; exon_number "26";
chr1	StringTie	exon	228277505	228277666	1000	+	.	gene_id "MSTRG.24461"; transcript_id "MSTRG.24461.226"; exon_number "27";
chr1	StringTie	exon	228277754	228277858	1000	+	.	gene_id "MSTRG.24461"; transcript_id "MSTRG.24461.226"; exon_number "28";
chr1	StringTie	exon	228278689	228278955	1000	+	.	gene_id "MSTRG.24461"; transcript_id "MSTRG.24461.226"; exon_number "29";
chr1	StringTie	exon	228279175	228279444	1000	+	.	gene_id "MSTRG.24461"; transcript_id "MSTRG.24461.226"; exon_number "30";
chr1	StringTie	exon	228279821	228280087	1000	+	.	gene_id "MSTRG.24461"; transcript_id "MSTRG.24461.226"; exon_number "31";
chr1	StringTie	exon	228280179	228280445	1000	+	.	gene_id "MSTRG.24461"; transcript_id "MSTRG.24461.226"; exon_number "32";
chr1	StringTie	exon	228280530	228280796	1000	+	.	gene_id "MSTRG.24461"; transcript_id "MSTRG.24461.226"; exon_number "33";
chr1	StringTie	exon	228281933	228282205	1000	+	.	gene_id "MSTRG.24461"; transcript_id "MSTRG.24461.226"; exon_number "34";
chr1	StringTie	exon	228283018	228283284	1000	+	.	gene_id "MSTRG.24461"; transcript_id "MSTRG.24461.226"; exon_number "35";
chr1	StringTie	exon	228283503	228283769	1000	+	.	gene_id "MSTRG.24461"; transcript_id "MSTRG.24461.226"; exon_number "36";
chr1	StringTie	exon	228286078	228286350	1000	+	.	gene_id "MSTRG.24461"; transcript_id "MSTRG.24461.226"; exon_number "37";
chr1	StringTie	exon	228286773	228287039	1000	+	.	gene_id "MSTRG.24461"; transcript_id "MSTRG.24461.226"; exon_number "38";
chr1	StringTie	exon	228287694	228287960	1000	+	.	gene_id "MSTRG.24461"; transcript_id "MSTRG.24461.226"; exon_number "39";
chr1	StringTie	exon	228288061	228288324	1000	+	.	gene_id "MSTRG.24461"; transcript_id "MSTRG.24461.226"; exon_number "40";
chr1	StringTie	exon	228288625	228288888	1000	+	.	gene_id "MSTRG.24461"; transcript_id "MSTRG.24461.226"; exon_number "41";
chr1	StringTie	exon	228291898	228292161	1000	+	.	gene_id "MSTRG.24461"; transcript_id "MSTRG.24461.226"; exon_number "42";
chr1	StringTie	exon	228293353	228293616	1000	+	.	gene_id "MSTRG.24461"; transcript_id "MSTRG.24461.226"; exon_number "43";
chr1	StringTie	exon	228294152	228294415	1000	+	.	gene_id "MSTRG.24461"; transcript_id "MSTRG.24461.226"; exon_number "44";
chr1	StringTie	exon	228294780	228295043	1000	+	.	gene_id "MSTRG.24461"; transcript_id "MSTRG.24461.226"; exon_number "45";
chr1	StringTie	exon	228298454	228298717	1000	+	.	gene_id "MSTRG.24461"; transcript_id "MSTRG.24461.226"; exon_number "46";
chr1	StringTie	exon	228299259	228300145	1000	+	.	gene_id "MSTRG.24461"; transcript_id "MSTRG.24461.226"; exon_number "47";
chr1	StringTie	exon	228303675	228303938	1000	+	.	gene_id "MSTRG.24461"; transcript_id "MSTRG.24461.226"; exon_number "48";
chr1	StringTie	exon	228304303	228304566	1000	+	.	gene_id "MSTRG.24461"; transcript_id "MSTRG.24461.226"; exon_number "49";
chr1	StringTie	exon	228305123	228305386	1000	+	.	gene_id "MSTRG.24461"; transcript_id "MSTRG.24461.226"; exon_number "50";
chr1	StringTie	exon	228306372	228306638	1000	+	.	gene_id "MSTRG.24461"; transcript_id "MSTRG.24461.226"; exon_number "51";
chr1	StringTie	exon	228306901	228307167	1000	+	.	gene_id "MSTRG.24461"; transcript_id "MSTRG.24461.226"; exon_number "52";
chr1	StringTie	exon	228307259	228307531	1000	+	.	gene_id "MSTRG.24461"; transcript_id "MSTRG.24461.226"; exon_number "53";
chr1	StringTie	exon	228308111	228308383	1000	+	.	gene_id "MSTRG.24461"; transcript_id "MSTRG.24461.226"; exon_number "54";
chr1	StringTie	exon	228309099	228309295	1000	+	.	gene_id "MSTRG.24461"; transcript_id "MSTRG.24461.226"; exon_number "55";
chr1	StringTie	exon	228309484	228309559	1000	+	.	gene_id "MSTRG.24461"; transcript_id "MSTRG.24461.226"; exon_number "56";
chr1	StringTie	exon	228315847	228316119	1000	+	.	gene_id "MSTRG.24461"; transcript_id "MSTRG.24461.226"; exon_number "57";
chr1	StringTie	exon	228316709	228316984	1000	+	.	gene_id "MSTRG.24461"; transcript_id "MSTRG.24461.226"; exon_number "58";
chr1	StringTie	exon	228317464	228317751	1000	+	.	gene_id "MSTRG.24461"; transcript_id "MSTRG.24461.226"; exon_number "59";
chr1	StringTie	exon	228317895	228318173	1000	+	.	gene_id "MSTRG.24461"; transcript_id "MSTRG.24461.226"; exon_number "60";
chr1	StringTie	exon	228318884	228319254	1000	+	.	gene_id "MSTRG.24461"; transcript_id "MSTRG.24461.226"; exon_number "61";
chr1	StringTie	exon	228321344	228322214	1000	+	.	gene_id "MSTRG.24461"; transcript_id "MSTRG.24461.226"; exon_number "62";
chr1	StringTie	exon	228323328	228323606	1000	+	.	gene_id "MSTRG.24461"; transcript_id "MSTRG.24461.226"; exon_number "63";
chr1	StringTie	exon	228332860	228332938	1000	+	.	gene_id "MSTRG.24461"; transcript_id "MSTRG.24461.226"; exon_number "64";
chr1	StringTie	exon	228333199	228333323	1000	+	.	gene_id "MSTRG.24461"; transcript_id "MSTRG.24461.226"; exon_number "65";
chr1	StringTie	exon	228333583	228333780	1000	+	.	gene_id "MSTRG.24461"; transcript_id "MSTRG.24461.226"; exon_number "66";
chr1	StringTie	exon	228334512	228334544	1000	+	.	gene_id "MSTRG.24461"; transcript_id "MSTRG.24461.226"; exon_number "67";
chr1	StringTie	exon	228334815	228334913	1000	+	.	gene_id "MSTRG.24461"; transcript_id "MSTRG.24461.226"; exon_number "68";
chr1	StringTie	exon	228335080	228335298	1000	+	.	gene_id "MSTRG.24461"; transcript_id "MSTRG.24461.226"; exon_number "69";
chr1	StringTie	exon	228335791	228335851	1000	+	.	gene_id "MSTRG.24461"; transcript_id "MSTRG.24461.226"; exon_number "70";
chr1	StringTie	exon	228336200	228336270	1000	+	.	gene_id "MSTRG.24461"; transcript_id "MSTRG.24461.226"; exon_number "71";
chr1	StringTie	exon	228337004	228337126	1000	+	.	gene_id "MSTRG.24461"; transcript_id "MSTRG.24461.226"; exon_number "72";
chr1	StringTie	exon	228337244	228337383	1000	+	.	gene_id "MSTRG.24461"; transcript_id "MSTRG.24461.226"; exon_number "73";
chr1	StringTie	exon	228337944	228338144	1000	+	.	gene_id "MSTRG.24461"; transcript_id "MSTRG.24461.226"; exon_number "74";
chr1	StringTie	exon	228338290	228338372	1000	+	.	gene_id "MSTRG.24461"; transcript_id "MSTRG.24461.226"; exon_number "75";
chr1	StringTie	exon	228338853	228339026	1000	+	.	gene_id "MSTRG.24461"; transcript_id "MSTRG.24461.226"; exon_number "76";
chr1	StringTie	exon	228339945	228340101	1000	+	.	gene_id "MSTRG.24461"; transcript_id "MSTRG.24461.226"; exon_number "77";
chr1	StringTie	exon	228340506	228340622	1000	+	.	gene_id "MSTRG.24461"; transcript_id "MSTRG.24461.226"; exon_number "78";
chr1	StringTie	exon	228340724	228340888	1000	+	.	gene_id "MSTRG.24461"; transcript_id "MSTRG.24461.226"; exon_number "79";
chr1	StringTie	exon	228341095	228341253	1000	+	.	gene_id "MSTRG.24461"; transcript_id "MSTRG.24461.226"; exon_number "80";
chr1	StringTie	exon	228341437	228341614	1000	+	.	gene_id "MSTRG.24461"; transcript_id "MSTRG.24461.226"; exon_number "81";
chr1	StringTie	exon	228342119	228342232	1000	+	.	gene_id "MSTRG.24461"; transcript_id "MSTRG.24461.226"; exon_number "82";
chr1	StringTie	exon	228349890	228350057	1000	+	.	gene_id "MSTRG.24461"; transcript_id "MSTRG.24461.226"; exon_number "83";
chr1	StringTie	exon	228350841	228350943	1000	+	.	gene_id "MSTRG.24461"; transcript_id "MSTRG.24461.226"; exon_number "84";
chr1	StringTie	exon	228351321	228351450	1000	+	.	gene_id "MSTRG.24461"; transcript_id "MSTRG.24461.226"; exon_number "85";
chr1	StringTie	exon	228352951	228353062	1000	+	.	gene_id "MSTRG.24461"; transcript_id "MSTRG.24461.226"; exon_number "86";
chr1	StringTie	exon	228356151	228356344	1000	+	.	gene_id "MSTRG.24461"; transcript_id "MSTRG.24461.226"; exon_number "87";
chr1	StringTie	exon	228359597	228362755	1000	+	.	gene_id "MSTRG.24461"; transcript_id "MSTRG.24461.226"; exon_number "88";
chr1	StringTie	exon	228364981	228365077	1000	+	.	gene_id "MSTRG.24461"; transcript_id "MSTRG.24461.226"; exon_number "89";
chr1	StringTie	exon	228365436	228365560	1000	+	.	gene_id "MSTRG.24461"; transcript_id "MSTRG.24461.226"; exon_number "90";
chr1	StringTie	exon	228366074	228366186	1000	+	.	gene_id "MSTRG.24461"; transcript_id "MSTRG.24461.226"; exon_number "91";
chr1	StringTie	exon	228366400	228366568	1000	+	.	gene_id "MSTRG.24461"; transcript_id "MSTRG.24461.226"; exon_number "92";
chr1	StringTie	exon	228366808	228366889	1000	+	.	gene_id "MSTRG.24461"; transcript_id "MSTRG.24461.226"; exon_number "93";
chr1	StringTie	exon	228366975	228367175	1000	+	.	gene_id "MSTRG.24461"; transcript_id "MSTRG.24461.226"; exon_number "94";
chr1	StringTie	exon	228367886	228367946	1000	+	.	gene_id "MSTRG.24461"; transcript_id "MSTRG.24461.226"; exon_number "95";
chr1	StringTie	exon	228368339	228368416	1000	+	.	gene_id "MSTRG.24461"; transcript_id "MSTRG.24461.226"; exon_number "96";
chr1	StringTie	exon	228368722	228368894	1000	+	.	gene_id "MSTRG.24461"; transcript_id "MSTRG.24461.226"; exon_number "97";
chr1	StringTie	exon	228369136	228369162	1000	+	.	gene_id "MSTRG.24461"; transcript_id "MSTRG.24461.226"; exon_number "98";
chr1	StringTie	exon	228369942	228370094	1000	+	.	gene_id "MSTRG.24461"; transcript_id "MSTRG.24461.226"; exon_number "99";
chr1	StringTie	exon	228370193	228370238	1000	+	.	gene_id "MSTRG.24461"; transcript_id "MSTRG.24461.226"; exon_number "100";
chr1	StringTie	exon	228370679	228370756	1000	+	.	gene_id "MSTRG.24461"; transcript_id "MSTRG.24461.226"; exon_number "101";
chr1	StringTie	exon	228371023	228373081	1000	+	.	gene_id "MSTRG.24461"; transcript_id "MSTRG.24461.226"; exon_number "102";
chr1	StringTie	exon	228373932	228374012	1000	+	.	gene_id "MSTRG.24461"; transcript_id "MSTRG.24461.226"; exon_number "103";
chr1	StringTie	exon	228374314	228374424	1000	+	.	gene_id "MSTRG.24461"; transcript_id "MSTRG.24461.226"; exon_number "104";
chr1	StringTie	exon	228374585	228374752	1000	+	.	gene_id "MSTRG.24461"; transcript_id "MSTRG.24461.226"; exon_number "105";
chr1	StringTie	exon	228375702	228375824	1000	+	.	gene_id "MSTRG.24461"; transcript_id "MSTRG.24461.226"; exon_number "106";
chr1	StringTie	exon	228376008	228376178	1000	+	.	gene_id "MSTRG.24461"; transcript_id "MSTRG.24461.226"; exon_number "107";
chr1	StringTie	exon	228376793	228376874	1000	+	.	gene_id "MSTRG.24461"; transcript_id "MSTRG.24461.226"; exon_number "108";
chr1	StringTie	exon	228377052	228377291	1000	+	.	gene_id "MSTRG.24461"; transcript_id "MSTRG.24461.226"; exon_number "109";
chr1	StringTie	exon	228377489	228377712	1000	+	.	gene_id "MSTRG.24461"; transcript_id "MSTRG.24461.226"; exon_number "110";
chr1	StringTie	exon	228377931	228378006	1000	+	.	gene_id "MSTRG.24461"; transcript_id "MSTRG.24461.226"; exon_number "111";
chr1	StringTie	exon	228378271	228378420	1000	+	.	gene_id "MSTRG.24461"; transcript_id "MSTRG.24461.226"; exon_number "112";
chr1	StringTie	exon	228378618	228379502	1000	+	.	gene_id "MSTRG.24461"; transcript_id "MSTRG.24461.226"; exon_number "113";
chr1	StringTie	transcript	228209777	228378971	1000	+	.	gene_id "MSTRG.24461"; transcript_id "MSTRG.24461.227";
chr1	StringTie	exon	228209777	228212771	1000	+	.	gene_id "MSTRG.24461"; transcript_id "MSTRG.24461.227"; exon_number "1";
chr1	StringTie	exon	228213441	228213710	1000	+	.	gene_id "MSTRG.24461"; transcript_id "MSTRG.24461.227"; exon_number "2";
chr1	StringTie	exon	228214174	228214434	1000	+	.	gene_id "MSTRG.24461"; transcript_id "MSTRG.24461.227"; exon_number "3";
chr1	StringTie	exon	228214790	228215829	1000	+	.	gene_id "MSTRG.24461"; transcript_id "MSTRG.24461.227"; exon_number "4";
chr1	StringTie	exon	228216421	228216702	1000	+	.	gene_id "MSTRG.24461"; transcript_id "MSTRG.24461.227"; exon_number "5";
chr1	StringTie	exon	228217013	228217288	1000	+	.	gene_id "MSTRG.24461"; transcript_id "MSTRG.24461.227"; exon_number "6";
chr1	StringTie	exon	228219324	228219599	1000	+	.	gene_id "MSTRG.24461"; transcript_id "MSTRG.24461.227"; exon_number "7";
chr1	StringTie	exon	228224459	228224734	1000	+	.	gene_id "MSTRG.24461"; transcript_id "MSTRG.24461.227"; exon_number "8";
chr1	StringTie	exon	228243183	228243458	1000	+	.	gene_id "MSTRG.24461"; transcript_id "MSTRG.24461.227"; exon_number "9";
chr1	StringTie	exon	228244296	228244571	1000	+	.	gene_id "MSTRG.24461"; transcript_id "MSTRG.24461.227"; exon_number "10";
chr1	StringTie	exon	228245413	228245688	1000	+	.	gene_id "MSTRG.24461"; transcript_id "MSTRG.24461.227"; exon_number "11";
chr1	StringTie	exon	228246528	228246803	1000	+	.	gene_id "MSTRG.24461"; transcript_id "MSTRG.24461.227"; exon_number "12";
chr1	StringTie	exon	228249965	228250240	1000	+	.	gene_id "MSTRG.24461"; transcript_id "MSTRG.24461.227"; exon_number "13";
chr1	StringTie	exon	228256651	228256926	1000	+	.	gene_id "MSTRG.24461"; transcript_id "MSTRG.24461.227"; exon_number "14";
chr1	StringTie	exon	228264116	228264391	1000	+	.	gene_id "MSTRG.24461"; transcript_id "MSTRG.24461.227"; exon_number "15";
chr1	StringTie	exon	228268530	228268805	1000	+	.	gene_id "MSTRG.24461"; transcript_id "MSTRG.24461.227"; exon_number "16";
chr1	StringTie	exon	228271925	228272221	1000	+	.	gene_id "MSTRG.24461"; transcript_id "MSTRG.24461.227"; exon_number "17";
chr1	StringTie	exon	228273272	228273547	1000	+	.	gene_id "MSTRG.24461"; transcript_id "MSTRG.24461.227"; exon_number "18";
chr1	StringTie	exon	228273770	228274048	1000	+	.	gene_id "MSTRG.24461"; transcript_id "MSTRG.24461.227"; exon_number "19";
chr1	StringTie	exon	228274178	228274841	1000	+	.	gene_id "MSTRG.24461"; transcript_id "MSTRG.24461.227"; exon_number "20";
chr1	StringTie	exon	228275760	228276026	1000	+	.	gene_id "MSTRG.24461"; transcript_id "MSTRG.24461.227"; exon_number "21";
chr1	StringTie	exon	228276450	228276716	1000	+	.	gene_id "MSTRG.24461"; transcript_id "MSTRG.24461.227"; exon_number "22";
chr1	StringTie	exon	228276930	228277042	1000	+	.	gene_id "MSTRG.24461"; transcript_id "MSTRG.24461.227"; exon_number "23";
chr1	StringTie	exon	228277160	228277313	1000	+	.	gene_id "MSTRG.24461"; transcript_id "MSTRG.24461.227"; exon_number "24";
chr1	StringTie	exon	228277505	228277666	1000	+	.	gene_id "MSTRG.24461"; transcript_id "MSTRG.24461.227"; exon_number "25";
chr1	StringTie	exon	228277754	228277858	1000	+	.	gene_id "MSTRG.24461"; transcript_id "MSTRG.24461.227"; exon_number "26";
chr1	StringTie	exon	228278689	228278955	1000	+	.	gene_id "MSTRG.24461"; transcript_id "MSTRG.24461.227"; exon_number "27";
chr1	StringTie	exon	228279175	228279444	1000	+	.	gene_id "MSTRG.24461"; transcript_id "MSTRG.24461.227"; exon_number "28";
chr1	StringTie	exon	228279821	228280087	1000	+	.	gene_id "MSTRG.24461"; transcript_id "MSTRG.24461.227"; exon_number "29";
chr1	StringTie	exon	228280179	228280445	1000	+	.	gene_id "MSTRG.24461"; transcript_id "MSTRG.24461.227"; exon_number "30";
chr1	StringTie	exon	228280530	228280796	1000	+	.	gene_id "MSTRG.24461"; transcript_id "MSTRG.24461.227"; exon_number "31";
chr1	StringTie	exon	228281933	228282205	1000	+	.	gene_id "MSTRG.24461"; transcript_id "MSTRG.24461.227"; exon_number "32";
chr1	StringTie	exon	228283018	228283284	1000	+	.	gene_id "MSTRG.24461"; transcript_id "MSTRG.24461.227"; exon_number "33";
chr1	StringTie	exon	228283503	228283769	1000	+	.	gene_id "MSTRG.24461"; transcript_id "MSTRG.24461.227"; exon_number "34";
chr1	StringTie	exon	228286078	228286350	1000	+	.	gene_id "MSTRG.24461"; transcript_id "MSTRG.24461.227"; exon_number "35";
chr1	StringTie	exon	228286773	228287039	1000	+	.	gene_id "MSTRG.24461"; transcript_id "MSTRG.24461.227"; exon_number "36";
chr1	StringTie	exon	228287694	228287960	1000	+	.	gene_id "MSTRG.24461"; transcript_id "MSTRG.24461.227"; exon_number "37";
chr1	StringTie	exon	228288061	228288324	1000	+	.	gene_id "MSTRG.24461"; transcript_id "MSTRG.24461.227"; exon_number "38";
chr1	StringTie	exon	228288625	228288888	1000	+	.	gene_id "MSTRG.24461"; transcript_id "MSTRG.24461.227"; exon_number "39";
chr1	StringTie	exon	228291898	228292161	1000	+	.	gene_id "MSTRG.24461"; transcript_id "MSTRG.24461.227"; exon_number "40";
chr1	StringTie	exon	228292523	228292786	1000	+	.	gene_id "MSTRG.24461"; transcript_id "MSTRG.24461.227"; exon_number "41";
chr1	StringTie	exon	228293353	228293616	1000	+	.	gene_id "MSTRG.24461"; transcript_id "MSTRG.24461.227"; exon_number "42";
chr1	StringTie	exon	228294152	228294415	1000	+	.	gene_id "MSTRG.24461"; transcript_id "MSTRG.24461.227"; exon_number "43";
chr1	StringTie	exon	228294780	228295043	1000	+	.	gene_id "MSTRG.24461"; transcript_id "MSTRG.24461.227"; exon_number "44";
chr1	StringTie	exon	228298454	228298717	1000	+	.	gene_id "MSTRG.24461"; transcript_id "MSTRG.24461.227"; exon_number "45";
chr1	StringTie	exon	228299259	228299522	1000	+	.	gene_id "MSTRG.24461"; transcript_id "MSTRG.24461.227"; exon_number "46";
chr1	StringTie	exon	228299882	228300145	1000	+	.	gene_id "MSTRG.24461"; transcript_id "MSTRG.24461.227"; exon_number "47";
chr1	StringTie	exon	228303675	228303938	1000	+	.	gene_id "MSTRG.24461"; transcript_id "MSTRG.24461.227"; exon_number "48";
chr1	StringTie	exon	228304303	228304566	1000	+	.	gene_id "MSTRG.24461"; transcript_id "MSTRG.24461.227"; exon_number "49";
chr1	StringTie	exon	228305123	228305386	1000	+	.	gene_id "MSTRG.24461"; transcript_id "MSTRG.24461.227"; exon_number "50";
chr1	StringTie	exon	228306372	228306638	1000	+	.	gene_id "MSTRG.24461"; transcript_id "MSTRG.24461.227"; exon_number "51";
chr1	StringTie	exon	228306901	228307167	1000	+	.	gene_id "MSTRG.24461"; transcript_id "MSTRG.24461.227"; exon_number "52";
chr1	StringTie	exon	228307259	228307531	1000	+	.	gene_id "MSTRG.24461"; transcript_id "MSTRG.24461.227"; exon_number "53";
chr1	StringTie	exon	228308111	228308419	1000	+	.	gene_id "MSTRG.24461"; transcript_id "MSTRG.24461.227"; exon_number "54";
chr1	StringTie	exon	228309099	228309295	1000	+	.	gene_id "MSTRG.24461"; transcript_id "MSTRG.24461.227"; exon_number "55";
chr1	StringTie	exon	228309484	228309559	1000	+	.	gene_id "MSTRG.24461"; transcript_id "MSTRG.24461.227"; exon_number "56";
chr1	StringTie	exon	228315847	228316119	1000	+	.	gene_id "MSTRG.24461"; transcript_id "MSTRG.24461.227"; exon_number "57";
chr1	StringTie	exon	228316709	228316984	1000	+	.	gene_id "MSTRG.24461"; transcript_id "MSTRG.24461.227"; exon_number "58";
chr1	StringTie	exon	228317464	228317751	1000	+	.	gene_id "MSTRG.24461"; transcript_id "MSTRG.24461.227"; exon_number "59";
chr1	StringTie	exon	228317895	228318173	1000	+	.	gene_id "MSTRG.24461"; transcript_id "MSTRG.24461.227"; exon_number "60";
chr1	StringTie	exon	228318884	228319254	1000	+	.	gene_id "MSTRG.24461"; transcript_id "MSTRG.24461.227"; exon_number "61";
chr1	StringTie	exon	228321344	228322214	1000	+	.	gene_id "MSTRG.24461"; transcript_id "MSTRG.24461.227"; exon_number "62";
chr1	StringTie	exon	228323328	228323606	1000	+	.	gene_id "MSTRG.24461"; transcript_id "MSTRG.24461.227"; exon_number "63";
chr1	StringTie	exon	228332860	228332938	1000	+	.	gene_id "MSTRG.24461"; transcript_id "MSTRG.24461.227"; exon_number "64";
chr1	StringTie	exon	228333199	228333323	1000	+	.	gene_id "MSTRG.24461"; transcript_id "MSTRG.24461.227"; exon_number "65";
chr1	StringTie	exon	228333583	228333780	1000	+	.	gene_id "MSTRG.24461"; transcript_id "MSTRG.24461.227"; exon_number "66";
chr1	StringTie	exon	228334512	228334544	1000	+	.	gene_id "MSTRG.24461"; transcript_id "MSTRG.24461.227"; exon_number "67";
chr1	StringTie	exon	228334815	228334913	1000	+	.	gene_id "MSTRG.24461"; transcript_id "MSTRG.24461.227"; exon_number "68";
chr1	StringTie	exon	228335080	228335298	1000	+	.	gene_id "MSTRG.24461"; transcript_id "MSTRG.24461.227"; exon_number "69";
chr1	StringTie	exon	228335791	228335851	1000	+	.	gene_id "MSTRG.24461"; transcript_id "MSTRG.24461.227"; exon_number "70";
chr1	StringTie	exon	228336200	228336270	1000	+	.	gene_id "MSTRG.24461"; transcript_id "MSTRG.24461.227"; exon_number "71";
chr1	StringTie	exon	228337004	228337126	1000	+	.	gene_id "MSTRG.24461"; transcript_id "MSTRG.24461.227"; exon_number "72";
chr1	StringTie	exon	228337244	228337383	1000	+	.	gene_id "MSTRG.24461"; transcript_id "MSTRG.24461.227"; exon_number "73";
chr1	StringTie	exon	228337944	228338144	1000	+	.	gene_id "MSTRG.24461"; transcript_id "MSTRG.24461.227"; exon_number "74";
chr1	StringTie	exon	228338290	228338372	1000	+	.	gene_id "MSTRG.24461"; transcript_id "MSTRG.24461.227"; exon_number "75";
chr1	StringTie	exon	228338853	228339026	1000	+	.	gene_id "MSTRG.24461"; transcript_id "MSTRG.24461.227"; exon_number "76";
chr1	StringTie	exon	228339945	228340101	1000	+	.	gene_id "MSTRG.24461"; transcript_id "MSTRG.24461.227"; exon_number "77";
chr1	StringTie	exon	228340506	228340622	1000	+	.	gene_id "MSTRG.24461"; transcript_id "MSTRG.24461.227"; exon_number "78";
chr1	StringTie	exon	228340724	228340888	1000	+	.	gene_id "MSTRG.24461"; transcript_id "MSTRG.24461.227"; exon_number "79";
chr1	StringTie	exon	228341095	228341253	1000	+	.	gene_id "MSTRG.24461"; transcript_id "MSTRG.24461.227"; exon_number "80";
chr1	StringTie	exon	228341437	228341614	1000	+	.	gene_id "MSTRG.24461"; transcript_id "MSTRG.24461.227"; exon_number "81";
chr1	StringTie	exon	228342119	228342232	1000	+	.	gene_id "MSTRG.24461"; transcript_id "MSTRG.24461.227"; exon_number "82";
chr1	StringTie	exon	228349890	228350057	1000	+	.	gene_id "MSTRG.24461"; transcript_id "MSTRG.24461.227"; exon_number "83";
chr1	StringTie	exon	228350841	228350943	1000	+	.	gene_id "MSTRG.24461"; transcript_id "MSTRG.24461.227"; exon_number "84";
chr1	StringTie	exon	228351321	228351450	1000	+	.	gene_id "MSTRG.24461"; transcript_id "MSTRG.24461.227"; exon_number "85";
chr1	StringTie	exon	228352951	228353062	1000	+	.	gene_id "MSTRG.24461"; transcript_id "MSTRG.24461.227"; exon_number "86";
chr1	StringTie	exon	228356151	228367946	1000	+	.	gene_id "MSTRG.24461"; transcript_id "MSTRG.24461.227"; exon_number "87";
chr1	StringTie	exon	228368339	228368416	1000	+	.	gene_id "MSTRG.24461"; transcript_id "MSTRG.24461.227"; exon_number "88";
chr1	StringTie	exon	228368722	228368894	1000	+	.	gene_id "MSTRG.24461"; transcript_id "MSTRG.24461.227"; exon_number "89";
chr1	StringTie	exon	228369136	228369162	1000	+	.	gene_id "MSTRG.24461"; transcript_id "MSTRG.24461.227"; exon_number "90";
chr1	StringTie	exon	228369942	228370094	1000	+	.	gene_id "MSTRG.24461"; transcript_id "MSTRG.24461.227"; exon_number "91";
chr1	StringTie	exon	228370193	228370238	1000	+	.	gene_id "MSTRG.24461"; transcript_id "MSTRG.24461.227"; exon_number "92";
chr1	StringTie	exon	228370679	228370756	1000	+	.	gene_id "MSTRG.24461"; transcript_id "MSTRG.24461.227"; exon_number "93";
chr1	StringTie	exon	228371023	228373081	1000	+	.	gene_id "MSTRG.24461"; transcript_id "MSTRG.24461.227"; exon_number "94";
chr1	StringTie	exon	228373932	228374012	1000	+	.	gene_id "MSTRG.24461"; transcript_id "MSTRG.24461.227"; exon_number "95";
chr1	StringTie	exon	228374314	228374424	1000	+	.	gene_id "MSTRG.24461"; transcript_id "MSTRG.24461.227"; exon_number "96";
chr1	StringTie	exon	228374585	228374752	1000	+	.	gene_id "MSTRG.24461"; transcript_id "MSTRG.24461.227"; exon_number "97";
chr1	StringTie	exon	228375702	228375824	1000	+	.	gene_id "MSTRG.24461"; transcript_id "MSTRG.24461.227"; exon_number "98";
chr1	StringTie	exon	228376008	228376178	1000	+	.	gene_id "MSTRG.24461"; transcript_id "MSTRG.24461.227"; exon_number "99";
chr1	StringTie	exon	228376793	228376874	1000	+	.	gene_id "MSTRG.24461"; transcript_id "MSTRG.24461.227"; exon_number "100";
chr1	StringTie	exon	228377052	228377291	1000	+	.	gene_id "MSTRG.24461"; transcript_id "MSTRG.24461.227"; exon_number "101";
chr1	StringTie	exon	228377489	228377712	1000	+	.	gene_id "MSTRG.24461"; transcript_id "MSTRG.24461.227"; exon_number "102";
chr1	StringTie	exon	228377931	228378006	1000	+	.	gene_id "MSTRG.24461"; transcript_id "MSTRG.24461.227"; exon_number "103";
chr1	StringTie	exon	228378271	228378420	1000	+	.	gene_id "MSTRG.24461"; transcript_id "MSTRG.24461.227"; exon_number "104";
chr1	StringTie	exon	228378618	228378971	1000	+	.	gene_id "MSTRG.24461"; transcript_id "MSTRG.24461.227"; exon_number "105";
chr1	StringTie	transcript	228209779	228378870	1000	+	.	gene_id "MSTRG.24461"; transcript_id "MSTRG.24461.228";
chr1	StringTie	exon	228209779	228212771	1000	+	.	gene_id "MSTRG.24461"; transcript_id "MSTRG.24461.228"; exon_number "1";
chr1	StringTie	exon	228213441	228213710	1000	+	.	gene_id "MSTRG.24461"; transcript_id "MSTRG.24461.228"; exon_number "2";
chr1	StringTie	exon	228214174	228214434	1000	+	.	gene_id "MSTRG.24461"; transcript_id "MSTRG.24461.228"; exon_number "3";
chr1	StringTie	exon	228214790	228215098	1000	+	.	gene_id "MSTRG.24461"; transcript_id "MSTRG.24461.228"; exon_number "4";
chr1	StringTie	exon	228215563	228215829	1000	+	.	gene_id "MSTRG.24461"; transcript_id "MSTRG.24461.228"; exon_number "5";
chr1	StringTie	exon	228216421	228216702	1000	+	.	gene_id "MSTRG.24461"; transcript_id "MSTRG.24461.228"; exon_number "6";
chr1	StringTie	exon	228217013	228217288	1000	+	.	gene_id "MSTRG.24461"; transcript_id "MSTRG.24461.228"; exon_number "7";
chr1	StringTie	exon	228219324	228219599	1000	+	.	gene_id "MSTRG.24461"; transcript_id "MSTRG.24461.228"; exon_number "8";
chr1	StringTie	exon	228224459	228224734	1000	+	.	gene_id "MSTRG.24461"; transcript_id "MSTRG.24461.228"; exon_number "9";
chr1	StringTie	exon	228243183	228243458	1000	+	.	gene_id "MSTRG.24461"; transcript_id "MSTRG.24461.228"; exon_number "10";
chr1	StringTie	exon	228244296	228244571	1000	+	.	gene_id "MSTRG.24461"; transcript_id "MSTRG.24461.228"; exon_number "11";
chr1	StringTie	exon	228245413	228245688	1000	+	.	gene_id "MSTRG.24461"; transcript_id "MSTRG.24461.228"; exon_number "12";
chr1	StringTie	exon	228246528	228246803	1000	+	.	gene_id "MSTRG.24461"; transcript_id "MSTRG.24461.228"; exon_number "13";
chr1	StringTie	exon	228249965	228250240	1000	+	.	gene_id "MSTRG.24461"; transcript_id "MSTRG.24461.228"; exon_number "14";
chr1	StringTie	exon	228256651	228256926	1000	+	.	gene_id "MSTRG.24461"; transcript_id "MSTRG.24461.228"; exon_number "15";
chr1	StringTie	exon	228264116	228264391	1000	+	.	gene_id "MSTRG.24461"; transcript_id "MSTRG.24461.228"; exon_number "16";
chr1	StringTie	exon	228271925	228272221	1000	+	.	gene_id "MSTRG.24461"; transcript_id "MSTRG.24461.228"; exon_number "17";
chr1	StringTie	exon	228273272	228273547	1000	+	.	gene_id "MSTRG.24461"; transcript_id "MSTRG.24461.228"; exon_number "18";
chr1	StringTie	exon	228273770	228274048	1000	+	.	gene_id "MSTRG.24461"; transcript_id "MSTRG.24461.228"; exon_number "19";
chr1	StringTie	exon	228274178	228274841	1000	+	.	gene_id "MSTRG.24461"; transcript_id "MSTRG.24461.228"; exon_number "20";
chr1	StringTie	exon	228275760	228276026	1000	+	.	gene_id "MSTRG.24461"; transcript_id "MSTRG.24461.228"; exon_number "21";
chr1	StringTie	exon	228276450	228276716	1000	+	.	gene_id "MSTRG.24461"; transcript_id "MSTRG.24461.228"; exon_number "22";
chr1	StringTie	exon	228276930	228277042	1000	+	.	gene_id "MSTRG.24461"; transcript_id "MSTRG.24461.228"; exon_number "23";
chr1	StringTie	exon	228277160	228277313	1000	+	.	gene_id "MSTRG.24461"; transcript_id "MSTRG.24461.228"; exon_number "24";
chr1	StringTie	exon	228277505	228277666	1000	+	.	gene_id "MSTRG.24461"; transcript_id "MSTRG.24461.228"; exon_number "25";
chr1	StringTie	exon	228277754	228277858	1000	+	.	gene_id "MSTRG.24461"; transcript_id "MSTRG.24461.228"; exon_number "26";
chr1	StringTie	exon	228278689	228278955	1000	+	.	gene_id "MSTRG.24461"; transcript_id "MSTRG.24461.228"; exon_number "27";
chr1	StringTie	exon	228279175	228279444	1000	+	.	gene_id "MSTRG.24461"; transcript_id "MSTRG.24461.228"; exon_number "28";
chr1	StringTie	exon	228279821	228280087	1000	+	.	gene_id "MSTRG.24461"; transcript_id "MSTRG.24461.228"; exon_number "29";
chr1	StringTie	exon	228280179	228280445	1000	+	.	gene_id "MSTRG.24461"; transcript_id "MSTRG.24461.228"; exon_number "30";
chr1	StringTie	exon	228280530	228280796	1000	+	.	gene_id "MSTRG.24461"; transcript_id "MSTRG.24461.228"; exon_number "31";
chr1	StringTie	exon	228281933	228282205	1000	+	.	gene_id "MSTRG.24461"; transcript_id "MSTRG.24461.228"; exon_number "32";
chr1	StringTie	exon	228283018	228283284	1000	+	.	gene_id "MSTRG.24461"; transcript_id "MSTRG.24461.228"; exon_number "33";
chr1	StringTie	exon	228283503	228283769	1000	+	.	gene_id "MSTRG.24461"; transcript_id "MSTRG.24461.228"; exon_number "34";
chr1	StringTie	exon	228286078	228286350	1000	+	.	gene_id "MSTRG.24461"; transcript_id "MSTRG.24461.228"; exon_number "35";
chr1	StringTie	exon	228286773	228287039	1000	+	.	gene_id "MSTRG.24461"; transcript_id "MSTRG.24461.228"; exon_number "36";
chr1	StringTie	exon	228287694	228287960	1000	+	.	gene_id "MSTRG.24461"; transcript_id "MSTRG.24461.228"; exon_number "37";
chr1	StringTie	exon	228288061	228288324	1000	+	.	gene_id "MSTRG.24461"; transcript_id "MSTRG.24461.228"; exon_number "38";
chr1	StringTie	exon	228288625	228288888	1000	+	.	gene_id "MSTRG.24461"; transcript_id "MSTRG.24461.228"; exon_number "39";
chr1	StringTie	exon	228293353	228293616	1000	+	.	gene_id "MSTRG.24461"; transcript_id "MSTRG.24461.228"; exon_number "40";
chr1	StringTie	exon	228294152	228295043	1000	+	.	gene_id "MSTRG.24461"; transcript_id "MSTRG.24461.228"; exon_number "41";
chr1	StringTie	exon	228298454	228298717	1000	+	.	gene_id "MSTRG.24461"; transcript_id "MSTRG.24461.228"; exon_number "42";
chr1	StringTie	exon	228303675	228303938	1000	+	.	gene_id "MSTRG.24461"; transcript_id "MSTRG.24461.228"; exon_number "43";
chr1	StringTie	exon	228304303	228304566	1000	+	.	gene_id "MSTRG.24461"; transcript_id "MSTRG.24461.228"; exon_number "44";
chr1	StringTie	exon	228305123	228305386	1000	+	.	gene_id "MSTRG.24461"; transcript_id "MSTRG.24461.228"; exon_number "45";
chr1	StringTie	exon	228306372	228306638	1000	+	.	gene_id "MSTRG.24461"; transcript_id "MSTRG.24461.228"; exon_number "46";
chr1	StringTie	exon	228306901	228307167	1000	+	.	gene_id "MSTRG.24461"; transcript_id "MSTRG.24461.228"; exon_number "47";
chr1	StringTie	exon	228307259	228307531	1000	+	.	gene_id "MSTRG.24461"; transcript_id "MSTRG.24461.228"; exon_number "48";
chr1	StringTie	exon	228308111	228308383	1000	+	.	gene_id "MSTRG.24461"; transcript_id "MSTRG.24461.228"; exon_number "49";
chr1	StringTie	exon	228309099	228309295	1000	+	.	gene_id "MSTRG.24461"; transcript_id "MSTRG.24461.228"; exon_number "50";
chr1	StringTie	exon	228309484	228309559	1000	+	.	gene_id "MSTRG.24461"; transcript_id "MSTRG.24461.228"; exon_number "51";
chr1	StringTie	exon	228315847	228316119	1000	+	.	gene_id "MSTRG.24461"; transcript_id "MSTRG.24461.228"; exon_number "52";
chr1	StringTie	exon	228316709	228316984	1000	+	.	gene_id "MSTRG.24461"; transcript_id "MSTRG.24461.228"; exon_number "53";
chr1	StringTie	exon	228317464	228317751	1000	+	.	gene_id "MSTRG.24461"; transcript_id "MSTRG.24461.228"; exon_number "54";
chr1	StringTie	exon	228317892	228318173	1000	+	.	gene_id "MSTRG.24461"; transcript_id "MSTRG.24461.228"; exon_number "55";
chr1	StringTie	exon	228318884	228319254	1000	+	.	gene_id "MSTRG.24461"; transcript_id "MSTRG.24461.228"; exon_number "56";
chr1	StringTie	exon	228321344	228322214	1000	+	.	gene_id "MSTRG.24461"; transcript_id "MSTRG.24461.228"; exon_number "57";
chr1	StringTie	exon	228323328	228323606	1000	+	.	gene_id "MSTRG.24461"; transcript_id "MSTRG.24461.228"; exon_number "58";
chr1	StringTie	exon	228332860	228332938	1000	+	.	gene_id "MSTRG.24461"; transcript_id "MSTRG.24461.228"; exon_number "59";
chr1	StringTie	exon	228333199	228333323	1000	+	.	gene_id "MSTRG.24461"; transcript_id "MSTRG.24461.228"; exon_number "60";
chr1	StringTie	exon	228333583	228333780	1000	+	.	gene_id "MSTRG.24461"; transcript_id "MSTRG.24461.228"; exon_number "61";
chr1	StringTie	exon	228334512	228334544	1000	+	.	gene_id "MSTRG.24461"; transcript_id "MSTRG.24461.228"; exon_number "62";
chr1	StringTie	exon	228334815	228334913	1000	+	.	gene_id "MSTRG.24461"; transcript_id "MSTRG.24461.228"; exon_number "63";
chr1	StringTie	exon	228335080	228335298	1000	+	.	gene_id "MSTRG.24461"; transcript_id "MSTRG.24461.228"; exon_number "64";
chr1	StringTie	exon	228335791	228335851	1000	+	.	gene_id "MSTRG.24461"; transcript_id "MSTRG.24461.228"; exon_number "65";
chr1	StringTie	exon	228336200	228336270	1000	+	.	gene_id "MSTRG.24461"; transcript_id "MSTRG.24461.228"; exon_number "66";
chr1	StringTie	exon	228337004	228337126	1000	+	.	gene_id "MSTRG.24461"; transcript_id "MSTRG.24461.228"; exon_number "67";
chr1	StringTie	exon	228337244	228337383	1000	+	.	gene_id "MSTRG.24461"; transcript_id "MSTRG.24461.228"; exon_number "68";
chr1	StringTie	exon	228337944	228338144	1000	+	.	gene_id "MSTRG.24461"; transcript_id "MSTRG.24461.228"; exon_number "69";
chr1	StringTie	exon	228338290	228338372	1000	+	.	gene_id "MSTRG.24461"; transcript_id "MSTRG.24461.228"; exon_number "70";
chr1	StringTie	exon	228338853	228339026	1000	+	.	gene_id "MSTRG.24461"; transcript_id "MSTRG.24461.228"; exon_number "71";
chr1	StringTie	exon	228339942	228340101	1000	+	.	gene_id "MSTRG.24461"; transcript_id "MSTRG.24461.228"; exon_number "72";
chr1	StringTie	exon	228340506	228340622	1000	+	.	gene_id "MSTRG.24461"; transcript_id "MSTRG.24461.228"; exon_number "73";
chr1	StringTie	exon	228340724	228340888	1000	+	.	gene_id "MSTRG.24461"; transcript_id "MSTRG.24461.228"; exon_number "74";
chr1	StringTie	exon	228341067	228341253	1000	+	.	gene_id "MSTRG.24461"; transcript_id "MSTRG.24461.228"; exon_number "75";
chr1	StringTie	exon	228341437	228341614	1000	+	.	gene_id "MSTRG.24461"; transcript_id "MSTRG.24461.228"; exon_number "76";
chr1	StringTie	exon	228342119	228342232	1000	+	.	gene_id "MSTRG.24461"; transcript_id "MSTRG.24461.228"; exon_number "77";
chr1	StringTie	exon	228349890	228350057	1000	+	.	gene_id "MSTRG.24461"; transcript_id "MSTRG.24461.228"; exon_number "78";
chr1	StringTie	exon	228350841	228350943	1000	+	.	gene_id "MSTRG.24461"; transcript_id "MSTRG.24461.228"; exon_number "79";
chr1	StringTie	exon	228351321	228353062	1000	+	.	gene_id "MSTRG.24461"; transcript_id "MSTRG.24461.228"; exon_number "80";
chr1	StringTie	exon	228362576	228362755	1000	+	.	gene_id "MSTRG.24461"; transcript_id "MSTRG.24461.228"; exon_number "81";
chr1	StringTie	exon	228364981	228365077	1000	+	.	gene_id "MSTRG.24461"; transcript_id "MSTRG.24461.228"; exon_number "82";
chr1	StringTie	exon	228365436	228365560	1000	+	.	gene_id "MSTRG.24461"; transcript_id "MSTRG.24461.228"; exon_number "83";
chr1	StringTie	exon	228366074	228366186	1000	+	.	gene_id "MSTRG.24461"; transcript_id "MSTRG.24461.228"; exon_number "84";
chr1	StringTie	exon	228366400	228366568	1000	+	.	gene_id "MSTRG.24461"; transcript_id "MSTRG.24461.228"; exon_number "85";
chr1	StringTie	exon	228366808	228366889	1000	+	.	gene_id "MSTRG.24461"; transcript_id "MSTRG.24461.228"; exon_number "86";
chr1	StringTie	exon	228366975	228367175	1000	+	.	gene_id "MSTRG.24461"; transcript_id "MSTRG.24461.228"; exon_number "87";
chr1	StringTie	exon	228367886	228367946	1000	+	.	gene_id "MSTRG.24461"; transcript_id "MSTRG.24461.228"; exon_number "88";
chr1	StringTie	exon	228368339	228368416	1000	+	.	gene_id "MSTRG.24461"; transcript_id "MSTRG.24461.228"; exon_number "89";
chr1	StringTie	exon	228368722	228368894	1000	+	.	gene_id "MSTRG.24461"; transcript_id "MSTRG.24461.228"; exon_number "90";
chr1	StringTie	exon	228369136	228369162	1000	+	.	gene_id "MSTRG.24461"; transcript_id "MSTRG.24461.228"; exon_number "91";
chr1	StringTie	exon	228369942	228370094	1000	+	.	gene_id "MSTRG.24461"; transcript_id "MSTRG.24461.228"; exon_number "92";
chr1	StringTie	exon	228370193	228370238	1000	+	.	gene_id "MSTRG.24461"; transcript_id "MSTRG.24461.228"; exon_number "93";
chr1	StringTie	exon	228370679	228370756	1000	+	.	gene_id "MSTRG.24461"; transcript_id "MSTRG.24461.228"; exon_number "94";
chr1	StringTie	exon	228371023	228373081	1000	+	.	gene_id "MSTRG.24461"; transcript_id "MSTRG.24461.228"; exon_number "95";
chr1	StringTie	exon	228373932	228374012	1000	+	.	gene_id "MSTRG.24461"; transcript_id "MSTRG.24461.228"; exon_number "96";
chr1	StringTie	exon	228374314	228374424	1000	+	.	gene_id "MSTRG.24461"; transcript_id "MSTRG.24461.228"; exon_number "97";
chr1	StringTie	exon	228374585	228374752	1000	+	.	gene_id "MSTRG.24461"; transcript_id "MSTRG.24461.228"; exon_number "98";
chr1	StringTie	exon	228375702	228375824	1000	+	.	gene_id "MSTRG.24461"; transcript_id "MSTRG.24461.228"; exon_number "99";
chr1	StringTie	exon	228376008	228376178	1000	+	.	gene_id "MSTRG.24461"; transcript_id "MSTRG.24461.228"; exon_number "100";
chr1	StringTie	exon	228376793	228376874	1000	+	.	gene_id "MSTRG.24461"; transcript_id "MSTRG.24461.228"; exon_number "101";
chr1	StringTie	exon	228377052	228377291	1000	+	.	gene_id "MSTRG.24461"; transcript_id "MSTRG.24461.228"; exon_number "102";
chr1	StringTie	exon	228377489	228377712	1000	+	.	gene_id "MSTRG.24461"; transcript_id "MSTRG.24461.228"; exon_number "103";
chr1	StringTie	exon	228377931	228378006	1000	+	.	gene_id "MSTRG.24461"; transcript_id "MSTRG.24461.228"; exon_number "104";
chr1	StringTie	exon	228378271	228378420	1000	+	.	gene_id "MSTRG.24461"; transcript_id "MSTRG.24461.228"; exon_number "105";
chr1	StringTie	exon	228378618	228378870	1000	+	.	gene_id "MSTRG.24461"; transcript_id "MSTRG.24461.228"; exon_number "106";
chr1	StringTie	transcript	228209780	228361276	1000	+	.	gene_id "MSTRG.24461"; transcript_id "MSTRG.24461.229";
chr1	StringTie	exon	228209780	228212771	1000	+	.	gene_id "MSTRG.24461"; transcript_id "MSTRG.24461.229"; exon_number "1";
chr1	StringTie	exon	228213441	228213710	1000	+	.	gene_id "MSTRG.24461"; transcript_id "MSTRG.24461.229"; exon_number "2";
chr1	StringTie	exon	228214174	228214434	1000	+	.	gene_id "MSTRG.24461"; transcript_id "MSTRG.24461.229"; exon_number "3";
chr1	StringTie	exon	228214790	228215098	1000	+	.	gene_id "MSTRG.24461"; transcript_id "MSTRG.24461.229"; exon_number "4";
chr1	StringTie	exon	228215563	228215829	1000	+	.	gene_id "MSTRG.24461"; transcript_id "MSTRG.24461.229"; exon_number "5";
chr1	StringTie	exon	228216421	228216702	1000	+	.	gene_id "MSTRG.24461"; transcript_id "MSTRG.24461.229"; exon_number "6";
chr1	StringTie	exon	228217013	228217288	1000	+	.	gene_id "MSTRG.24461"; transcript_id "MSTRG.24461.229"; exon_number "7";
chr1	StringTie	exon	228219324	228219599	1000	+	.	gene_id "MSTRG.24461"; transcript_id "MSTRG.24461.229"; exon_number "8";
chr1	StringTie	exon	228224459	228224734	1000	+	.	gene_id "MSTRG.24461"; transcript_id "MSTRG.24461.229"; exon_number "9";
chr1	StringTie	exon	228243183	228243458	1000	+	.	gene_id "MSTRG.24461"; transcript_id "MSTRG.24461.229"; exon_number "10";
chr1	StringTie	exon	228244296	228244571	1000	+	.	gene_id "MSTRG.24461"; transcript_id "MSTRG.24461.229"; exon_number "11";
chr1	StringTie	exon	228245413	228245688	1000	+	.	gene_id "MSTRG.24461"; transcript_id "MSTRG.24461.229"; exon_number "12";
chr1	StringTie	exon	228246528	228246803	1000	+	.	gene_id "MSTRG.24461"; transcript_id "MSTRG.24461.229"; exon_number "13";
chr1	StringTie	exon	228249965	228250240	1000	+	.	gene_id "MSTRG.24461"; transcript_id "MSTRG.24461.229"; exon_number "14";
chr1	StringTie	exon	228256651	228256926	1000	+	.	gene_id "MSTRG.24461"; transcript_id "MSTRG.24461.229"; exon_number "15";
chr1	StringTie	exon	228264116	228264391	1000	+	.	gene_id "MSTRG.24461"; transcript_id "MSTRG.24461.229"; exon_number "16";
chr1	StringTie	exon	228268530	228268805	1000	+	.	gene_id "MSTRG.24461"; transcript_id "MSTRG.24461.229"; exon_number "17";
chr1	StringTie	exon	228271925	228272221	1000	+	.	gene_id "MSTRG.24461"; transcript_id "MSTRG.24461.229"; exon_number "18";
chr1	StringTie	exon	228273272	228273547	1000	+	.	gene_id "MSTRG.24461"; transcript_id "MSTRG.24461.229"; exon_number "19";
chr1	StringTie	exon	228273770	228274048	1000	+	.	gene_id "MSTRG.24461"; transcript_id "MSTRG.24461.229"; exon_number "20";
chr1	StringTie	exon	228274178	228274444	1000	+	.	gene_id "MSTRG.24461"; transcript_id "MSTRG.24461.229"; exon_number "21";
chr1	StringTie	exon	228274572	228274841	1000	+	.	gene_id "MSTRG.24461"; transcript_id "MSTRG.24461.229"; exon_number "22";
chr1	StringTie	exon	228275760	228276026	1000	+	.	gene_id "MSTRG.24461"; transcript_id "MSTRG.24461.229"; exon_number "23";
chr1	StringTie	exon	228276450	228276716	1000	+	.	gene_id "MSTRG.24461"; transcript_id "MSTRG.24461.229"; exon_number "24";
chr1	StringTie	exon	228276930	228277042	1000	+	.	gene_id "MSTRG.24461"; transcript_id "MSTRG.24461.229"; exon_number "25";
chr1	StringTie	exon	228277160	228277313	1000	+	.	gene_id "MSTRG.24461"; transcript_id "MSTRG.24461.229"; exon_number "26";
chr1	StringTie	exon	228277505	228277666	1000	+	.	gene_id "MSTRG.24461"; transcript_id "MSTRG.24461.229"; exon_number "27";
chr1	StringTie	exon	228277754	228277858	1000	+	.	gene_id "MSTRG.24461"; transcript_id "MSTRG.24461.229"; exon_number "28";
chr1	StringTie	exon	228278689	228278955	1000	+	.	gene_id "MSTRG.24461"; transcript_id "MSTRG.24461.229"; exon_number "29";
chr1	StringTie	exon	228279175	228279444	1000	+	.	gene_id "MSTRG.24461"; transcript_id "MSTRG.24461.229"; exon_number "30";
chr1	StringTie	exon	228279821	228280087	1000	+	.	gene_id "MSTRG.24461"; transcript_id "MSTRG.24461.229"; exon_number "31";
chr1	StringTie	exon	228280179	228280445	1000	+	.	gene_id "MSTRG.24461"; transcript_id "MSTRG.24461.229"; exon_number "32";
chr1	StringTie	exon	228280530	228280796	1000	+	.	gene_id "MSTRG.24461"; transcript_id "MSTRG.24461.229"; exon_number "33";
chr1	StringTie	exon	228281933	228282205	1000	+	.	gene_id "MSTRG.24461"; transcript_id "MSTRG.24461.229"; exon_number "34";
chr1	StringTie	exon	228283018	228283284	1000	+	.	gene_id "MSTRG.24461"; transcript_id "MSTRG.24461.229"; exon_number "35";
chr1	StringTie	exon	228283503	228283769	1000	+	.	gene_id "MSTRG.24461"; transcript_id "MSTRG.24461.229"; exon_number "36";
chr1	StringTie	exon	228286078	228286350	1000	+	.	gene_id "MSTRG.24461"; transcript_id "MSTRG.24461.229"; exon_number "37";
chr1	StringTie	exon	228286773	228287039	1000	+	.	gene_id "MSTRG.24461"; transcript_id "MSTRG.24461.229"; exon_number "38";
chr1	StringTie	exon	228287694	228287960	1000	+	.	gene_id "MSTRG.24461"; transcript_id "MSTRG.24461.229"; exon_number "39";
chr1	StringTie	exon	228288061	228288324	1000	+	.	gene_id "MSTRG.24461"; transcript_id "MSTRG.24461.229"; exon_number "40";
chr1	StringTie	exon	228288625	228288888	1000	+	.	gene_id "MSTRG.24461"; transcript_id "MSTRG.24461.229"; exon_number "41";
chr1	StringTie	exon	228291898	228292161	1000	+	.	gene_id "MSTRG.24461"; transcript_id "MSTRG.24461.229"; exon_number "42";
chr1	StringTie	exon	228292523	228292786	1000	+	.	gene_id "MSTRG.24461"; transcript_id "MSTRG.24461.229"; exon_number "43";
chr1	StringTie	exon	228293353	228293616	1000	+	.	gene_id "MSTRG.24461"; transcript_id "MSTRG.24461.229"; exon_number "44";
chr1	StringTie	exon	228294152	228294415	1000	+	.	gene_id "MSTRG.24461"; transcript_id "MSTRG.24461.229"; exon_number "45";
chr1	StringTie	exon	228294780	228295043	1000	+	.	gene_id "MSTRG.24461"; transcript_id "MSTRG.24461.229"; exon_number "46";
chr1	StringTie	exon	228298454	228298717	1000	+	.	gene_id "MSTRG.24461"; transcript_id "MSTRG.24461.229"; exon_number "47";
chr1	StringTie	exon	228299259	228299522	1000	+	.	gene_id "MSTRG.24461"; transcript_id "MSTRG.24461.229"; exon_number "48";
chr1	StringTie	exon	228299882	228300145	1000	+	.	gene_id "MSTRG.24461"; transcript_id "MSTRG.24461.229"; exon_number "49";
chr1	StringTie	exon	228303675	228303938	1000	+	.	gene_id "MSTRG.24461"; transcript_id "MSTRG.24461.229"; exon_number "50";
chr1	StringTie	exon	228304303	228304566	1000	+	.	gene_id "MSTRG.24461"; transcript_id "MSTRG.24461.229"; exon_number "51";
chr1	StringTie	exon	228305123	228305386	1000	+	.	gene_id "MSTRG.24461"; transcript_id "MSTRG.24461.229"; exon_number "52";
chr1	StringTie	exon	228306372	228306638	1000	+	.	gene_id "MSTRG.24461"; transcript_id "MSTRG.24461.229"; exon_number "53";
chr1	StringTie	exon	228306901	228307167	1000	+	.	gene_id "MSTRG.24461"; transcript_id "MSTRG.24461.229"; exon_number "54";
chr1	StringTie	exon	228307259	228307531	1000	+	.	gene_id "MSTRG.24461"; transcript_id "MSTRG.24461.229"; exon_number "55";
chr1	StringTie	exon	228308111	228308383	1000	+	.	gene_id "MSTRG.24461"; transcript_id "MSTRG.24461.229"; exon_number "56";
chr1	StringTie	exon	228309099	228309295	1000	+	.	gene_id "MSTRG.24461"; transcript_id "MSTRG.24461.229"; exon_number "57";
chr1	StringTie	exon	228309484	228309559	1000	+	.	gene_id "MSTRG.24461"; transcript_id "MSTRG.24461.229"; exon_number "58";
chr1	StringTie	exon	228313614	228313886	1000	+	.	gene_id "MSTRG.24461"; transcript_id "MSTRG.24461.229"; exon_number "59";
chr1	StringTie	exon	228314814	228315080	1000	+	.	gene_id "MSTRG.24461"; transcript_id "MSTRG.24461.229"; exon_number "60";
chr1	StringTie	exon	228315847	228316119	1000	+	.	gene_id "MSTRG.24461"; transcript_id "MSTRG.24461.229"; exon_number "61";
chr1	StringTie	exon	228316709	228316984	1000	+	.	gene_id "MSTRG.24461"; transcript_id "MSTRG.24461.229"; exon_number "62";
chr1	StringTie	exon	228317464	228317751	1000	+	.	gene_id "MSTRG.24461"; transcript_id "MSTRG.24461.229"; exon_number "63";
chr1	StringTie	exon	228317895	228318173	1000	+	.	gene_id "MSTRG.24461"; transcript_id "MSTRG.24461.229"; exon_number "64";
chr1	StringTie	exon	228318884	228319254	1000	+	.	gene_id "MSTRG.24461"; transcript_id "MSTRG.24461.229"; exon_number "65";
chr1	StringTie	exon	228321344	228322214	1000	+	.	gene_id "MSTRG.24461"; transcript_id "MSTRG.24461.229"; exon_number "66";
chr1	StringTie	exon	228323334	228323606	1000	+	.	gene_id "MSTRG.24461"; transcript_id "MSTRG.24461.229"; exon_number "67";
chr1	StringTie	exon	228332860	228332938	1000	+	.	gene_id "MSTRG.24461"; transcript_id "MSTRG.24461.229"; exon_number "68";
chr1	StringTie	exon	228333199	228333323	1000	+	.	gene_id "MSTRG.24461"; transcript_id "MSTRG.24461.229"; exon_number "69";
chr1	StringTie	exon	228333583	228333780	1000	+	.	gene_id "MSTRG.24461"; transcript_id "MSTRG.24461.229"; exon_number "70";
chr1	StringTie	exon	228334512	228334544	1000	+	.	gene_id "MSTRG.24461"; transcript_id "MSTRG.24461.229"; exon_number "71";
chr1	StringTie	exon	228334815	228334913	1000	+	.	gene_id "MSTRG.24461"; transcript_id "MSTRG.24461.229"; exon_number "72";
chr1	StringTie	exon	228335080	228335298	1000	+	.	gene_id "MSTRG.24461"; transcript_id "MSTRG.24461.229"; exon_number "73";
chr1	StringTie	exon	228335791	228335851	1000	+	.	gene_id "MSTRG.24461"; transcript_id "MSTRG.24461.229"; exon_number "74";
chr1	StringTie	exon	228336200	228336270	1000	+	.	gene_id "MSTRG.24461"; transcript_id "MSTRG.24461.229"; exon_number "75";
chr1	StringTie	exon	228337004	228337126	1000	+	.	gene_id "MSTRG.24461"; transcript_id "MSTRG.24461.229"; exon_number "76";
chr1	StringTie	exon	228337244	228337383	1000	+	.	gene_id "MSTRG.24461"; transcript_id "MSTRG.24461.229"; exon_number "77";
chr1	StringTie	exon	228337944	228338144	1000	+	.	gene_id "MSTRG.24461"; transcript_id "MSTRG.24461.229"; exon_number "78";
chr1	StringTie	exon	228338290	228338372	1000	+	.	gene_id "MSTRG.24461"; transcript_id "MSTRG.24461.229"; exon_number "79";
chr1	StringTie	exon	228338853	228339026	1000	+	.	gene_id "MSTRG.24461"; transcript_id "MSTRG.24461.229"; exon_number "80";
chr1	StringTie	exon	228339945	228340101	1000	+	.	gene_id "MSTRG.24461"; transcript_id "MSTRG.24461.229"; exon_number "81";
chr1	StringTie	exon	228340506	228340622	1000	+	.	gene_id "MSTRG.24461"; transcript_id "MSTRG.24461.229"; exon_number "82";
chr1	StringTie	exon	228340724	228340888	1000	+	.	gene_id "MSTRG.24461"; transcript_id "MSTRG.24461.229"; exon_number "83";
chr1	StringTie	exon	228341095	228341253	1000	+	.	gene_id "MSTRG.24461"; transcript_id "MSTRG.24461.229"; exon_number "84";
chr1	StringTie	exon	228341437	228341614	1000	+	.	gene_id "MSTRG.24461"; transcript_id "MSTRG.24461.229"; exon_number "85";
chr1	StringTie	exon	228342119	228342232	1000	+	.	gene_id "MSTRG.24461"; transcript_id "MSTRG.24461.229"; exon_number "86";
chr1	StringTie	exon	228349890	228350057	1000	+	.	gene_id "MSTRG.24461"; transcript_id "MSTRG.24461.229"; exon_number "87";
chr1	StringTie	exon	228350841	228350943	1000	+	.	gene_id "MSTRG.24461"; transcript_id "MSTRG.24461.229"; exon_number "88";
chr1	StringTie	exon	228351321	228351450	1000	+	.	gene_id "MSTRG.24461"; transcript_id "MSTRG.24461.229"; exon_number "89";
chr1	StringTie	exon	228352951	228353062	1000	+	.	gene_id "MSTRG.24461"; transcript_id "MSTRG.24461.229"; exon_number "90";
chr1	StringTie	exon	228356151	228356193	1000	+	.	gene_id "MSTRG.24461"; transcript_id "MSTRG.24461.229"; exon_number "91";
chr1	StringTie	exon	228359597	228361276	1000	+	.	gene_id "MSTRG.24461"; transcript_id "MSTRG.24461.229"; exon_number "92";
chr1	StringTie	transcript	228139928	228148955	1000	+	.	gene_id "MSTRG.24461"; transcript_id "MSTRG.24461.23";
chr1	StringTie	exon	228139928	228140159	1000	+	.	gene_id "MSTRG.24461"; transcript_id "MSTRG.24461.23"; exon_number "1";
chr1	StringTie	exon	228141124	228141288	1000	+	.	gene_id "MSTRG.24461"; transcript_id "MSTRG.24461.23"; exon_number "2";
chr1	StringTie	exon	228145511	228145624	1000	+	.	gene_id "MSTRG.24461"; transcript_id "MSTRG.24461.23"; exon_number "3";
chr1	StringTie	exon	228146026	228146067	1000	+	.	gene_id "MSTRG.24461"; transcript_id "MSTRG.24461.23"; exon_number "4";
chr1	StringTie	exon	228146842	228146938	1000	+	.	gene_id "MSTRG.24461"; transcript_id "MSTRG.24461.23"; exon_number "5";
chr1	StringTie	exon	228147410	228147544	1000	+	.	gene_id "MSTRG.24461"; transcript_id "MSTRG.24461.23"; exon_number "6";
chr1	StringTie	exon	228147615	228147699	1000	+	.	gene_id "MSTRG.24461"; transcript_id "MSTRG.24461.23"; exon_number "7";
chr1	StringTie	exon	228148371	228148456	1000	+	.	gene_id "MSTRG.24461"; transcript_id "MSTRG.24461.23"; exon_number "8";
chr1	StringTie	exon	228148665	228148955	1000	+	.	gene_id "MSTRG.24461"; transcript_id "MSTRG.24461.23"; exon_number "9";
chr1	StringTie	transcript	228209798	228361276	1000	+	.	gene_id "MSTRG.24461"; transcript_id "MSTRG.24461.230";
chr1	StringTie	exon	228209798	228212771	1000	+	.	gene_id "MSTRG.24461"; transcript_id "MSTRG.24461.230"; exon_number "1";
chr1	StringTie	exon	228213441	228213710	1000	+	.	gene_id "MSTRG.24461"; transcript_id "MSTRG.24461.230"; exon_number "2";
chr1	StringTie	exon	228214174	228214434	1000	+	.	gene_id "MSTRG.24461"; transcript_id "MSTRG.24461.230"; exon_number "3";
chr1	StringTie	exon	228214790	228215098	1000	+	.	gene_id "MSTRG.24461"; transcript_id "MSTRG.24461.230"; exon_number "4";
chr1	StringTie	exon	228215563	228215829	1000	+	.	gene_id "MSTRG.24461"; transcript_id "MSTRG.24461.230"; exon_number "5";
chr1	StringTie	exon	228216421	228216702	1000	+	.	gene_id "MSTRG.24461"; transcript_id "MSTRG.24461.230"; exon_number "6";
chr1	StringTie	exon	228217013	228217288	1000	+	.	gene_id "MSTRG.24461"; transcript_id "MSTRG.24461.230"; exon_number "7";
chr1	StringTie	exon	228219324	228219599	1000	+	.	gene_id "MSTRG.24461"; transcript_id "MSTRG.24461.230"; exon_number "8";
chr1	StringTie	exon	228224459	228224734	1000	+	.	gene_id "MSTRG.24461"; transcript_id "MSTRG.24461.230"; exon_number "9";
chr1	StringTie	exon	228243183	228243458	1000	+	.	gene_id "MSTRG.24461"; transcript_id "MSTRG.24461.230"; exon_number "10";
chr1	StringTie	exon	228244296	228244571	1000	+	.	gene_id "MSTRG.24461"; transcript_id "MSTRG.24461.230"; exon_number "11";
chr1	StringTie	exon	228245413	228245688	1000	+	.	gene_id "MSTRG.24461"; transcript_id "MSTRG.24461.230"; exon_number "12";
chr1	StringTie	exon	228246528	228246803	1000	+	.	gene_id "MSTRG.24461"; transcript_id "MSTRG.24461.230"; exon_number "13";
chr1	StringTie	exon	228249965	228250240	1000	+	.	gene_id "MSTRG.24461"; transcript_id "MSTRG.24461.230"; exon_number "14";
chr1	StringTie	exon	228256651	228256926	1000	+	.	gene_id "MSTRG.24461"; transcript_id "MSTRG.24461.230"; exon_number "15";
chr1	StringTie	exon	228264116	228264391	1000	+	.	gene_id "MSTRG.24461"; transcript_id "MSTRG.24461.230"; exon_number "16";
chr1	StringTie	exon	228271925	228272221	1000	+	.	gene_id "MSTRG.24461"; transcript_id "MSTRG.24461.230"; exon_number "17";
chr1	StringTie	exon	228273272	228273547	1000	+	.	gene_id "MSTRG.24461"; transcript_id "MSTRG.24461.230"; exon_number "18";
chr1	StringTie	exon	228273770	228274048	1000	+	.	gene_id "MSTRG.24461"; transcript_id "MSTRG.24461.230"; exon_number "19";
chr1	StringTie	exon	228274178	228274444	1000	+	.	gene_id "MSTRG.24461"; transcript_id "MSTRG.24461.230"; exon_number "20";
chr1	StringTie	exon	228274572	228274841	1000	+	.	gene_id "MSTRG.24461"; transcript_id "MSTRG.24461.230"; exon_number "21";
chr1	StringTie	exon	228275760	228276026	1000	+	.	gene_id "MSTRG.24461"; transcript_id "MSTRG.24461.230"; exon_number "22";
chr1	StringTie	exon	228276450	228276716	1000	+	.	gene_id "MSTRG.24461"; transcript_id "MSTRG.24461.230"; exon_number "23";
chr1	StringTie	exon	228276930	228277042	1000	+	.	gene_id "MSTRG.24461"; transcript_id "MSTRG.24461.230"; exon_number "24";
chr1	StringTie	exon	228277160	228277313	1000	+	.	gene_id "MSTRG.24461"; transcript_id "MSTRG.24461.230"; exon_number "25";
chr1	StringTie	exon	228277505	228277666	1000	+	.	gene_id "MSTRG.24461"; transcript_id "MSTRG.24461.230"; exon_number "26";
chr1	StringTie	exon	228277754	228277858	1000	+	.	gene_id "MSTRG.24461"; transcript_id "MSTRG.24461.230"; exon_number "27";
chr1	StringTie	exon	228278689	228278955	1000	+	.	gene_id "MSTRG.24461"; transcript_id "MSTRG.24461.230"; exon_number "28";
chr1	StringTie	exon	228279175	228279444	1000	+	.	gene_id "MSTRG.24461"; transcript_id "MSTRG.24461.230"; exon_number "29";
chr1	StringTie	exon	228279821	228280087	1000	+	.	gene_id "MSTRG.24461"; transcript_id "MSTRG.24461.230"; exon_number "30";
chr1	StringTie	exon	228280179	228280445	1000	+	.	gene_id "MSTRG.24461"; transcript_id "MSTRG.24461.230"; exon_number "31";
chr1	StringTie	exon	228280530	228280796	1000	+	.	gene_id "MSTRG.24461"; transcript_id "MSTRG.24461.230"; exon_number "32";
chr1	StringTie	exon	228281933	228282205	1000	+	.	gene_id "MSTRG.24461"; transcript_id "MSTRG.24461.230"; exon_number "33";
chr1	StringTie	exon	228283018	228283284	1000	+	.	gene_id "MSTRG.24461"; transcript_id "MSTRG.24461.230"; exon_number "34";
chr1	StringTie	exon	228283503	228283769	1000	+	.	gene_id "MSTRG.24461"; transcript_id "MSTRG.24461.230"; exon_number "35";
chr1	StringTie	exon	228286078	228286350	1000	+	.	gene_id "MSTRG.24461"; transcript_id "MSTRG.24461.230"; exon_number "36";
chr1	StringTie	exon	228286773	228287039	1000	+	.	gene_id "MSTRG.24461"; transcript_id "MSTRG.24461.230"; exon_number "37";
chr1	StringTie	exon	228287694	228287960	1000	+	.	gene_id "MSTRG.24461"; transcript_id "MSTRG.24461.230"; exon_number "38";
chr1	StringTie	exon	228288061	228288324	1000	+	.	gene_id "MSTRG.24461"; transcript_id "MSTRG.24461.230"; exon_number "39";
chr1	StringTie	exon	228288625	228288888	1000	+	.	gene_id "MSTRG.24461"; transcript_id "MSTRG.24461.230"; exon_number "40";
chr1	StringTie	exon	228293353	228293616	1000	+	.	gene_id "MSTRG.24461"; transcript_id "MSTRG.24461.230"; exon_number "41";
chr1	StringTie	exon	228294152	228294415	1000	+	.	gene_id "MSTRG.24461"; transcript_id "MSTRG.24461.230"; exon_number "42";
chr1	StringTie	exon	228294780	228295043	1000	+	.	gene_id "MSTRG.24461"; transcript_id "MSTRG.24461.230"; exon_number "43";
chr1	StringTie	exon	228298454	228298717	1000	+	.	gene_id "MSTRG.24461"; transcript_id "MSTRG.24461.230"; exon_number "44";
chr1	StringTie	exon	228299259	228299522	1000	+	.	gene_id "MSTRG.24461"; transcript_id "MSTRG.24461.230"; exon_number "45";
chr1	StringTie	exon	228299882	228300145	1000	+	.	gene_id "MSTRG.24461"; transcript_id "MSTRG.24461.230"; exon_number "46";
chr1	StringTie	exon	228303675	228303938	1000	+	.	gene_id "MSTRG.24461"; transcript_id "MSTRG.24461.230"; exon_number "47";
chr1	StringTie	exon	228304303	228304566	1000	+	.	gene_id "MSTRG.24461"; transcript_id "MSTRG.24461.230"; exon_number "48";
chr1	StringTie	exon	228305123	228305386	1000	+	.	gene_id "MSTRG.24461"; transcript_id "MSTRG.24461.230"; exon_number "49";
chr1	StringTie	exon	228306372	228306638	1000	+	.	gene_id "MSTRG.24461"; transcript_id "MSTRG.24461.230"; exon_number "50";
chr1	StringTie	exon	228306901	228307167	1000	+	.	gene_id "MSTRG.24461"; transcript_id "MSTRG.24461.230"; exon_number "51";
chr1	StringTie	exon	228307259	228307531	1000	+	.	gene_id "MSTRG.24461"; transcript_id "MSTRG.24461.230"; exon_number "52";
chr1	StringTie	exon	228308111	228308383	1000	+	.	gene_id "MSTRG.24461"; transcript_id "MSTRG.24461.230"; exon_number "53";
chr1	StringTie	exon	228309099	228309295	1000	+	.	gene_id "MSTRG.24461"; transcript_id "MSTRG.24461.230"; exon_number "54";
chr1	StringTie	exon	228309484	228309559	1000	+	.	gene_id "MSTRG.24461"; transcript_id "MSTRG.24461.230"; exon_number "55";
chr1	StringTie	exon	228315847	228316119	1000	+	.	gene_id "MSTRG.24461"; transcript_id "MSTRG.24461.230"; exon_number "56";
chr1	StringTie	exon	228316709	228316984	1000	+	.	gene_id "MSTRG.24461"; transcript_id "MSTRG.24461.230"; exon_number "57";
chr1	StringTie	exon	228317464	228317751	1000	+	.	gene_id "MSTRG.24461"; transcript_id "MSTRG.24461.230"; exon_number "58";
chr1	StringTie	exon	228317895	228318173	1000	+	.	gene_id "MSTRG.24461"; transcript_id "MSTRG.24461.230"; exon_number "59";
chr1	StringTie	exon	228318884	228319254	1000	+	.	gene_id "MSTRG.24461"; transcript_id "MSTRG.24461.230"; exon_number "60";
chr1	StringTie	exon	228321344	228322214	1000	+	.	gene_id "MSTRG.24461"; transcript_id "MSTRG.24461.230"; exon_number "61";
chr1	StringTie	exon	228323328	228323606	1000	+	.	gene_id "MSTRG.24461"; transcript_id "MSTRG.24461.230"; exon_number "62";
chr1	StringTie	exon	228332860	228332938	1000	+	.	gene_id "MSTRG.24461"; transcript_id "MSTRG.24461.230"; exon_number "63";
chr1	StringTie	exon	228333199	228333323	1000	+	.	gene_id "MSTRG.24461"; transcript_id "MSTRG.24461.230"; exon_number "64";
chr1	StringTie	exon	228333583	228333780	1000	+	.	gene_id "MSTRG.24461"; transcript_id "MSTRG.24461.230"; exon_number "65";
chr1	StringTie	exon	228334512	228334544	1000	+	.	gene_id "MSTRG.24461"; transcript_id "MSTRG.24461.230"; exon_number "66";
chr1	StringTie	exon	228334815	228334913	1000	+	.	gene_id "MSTRG.24461"; transcript_id "MSTRG.24461.230"; exon_number "67";
chr1	StringTie	exon	228335080	228335298	1000	+	.	gene_id "MSTRG.24461"; transcript_id "MSTRG.24461.230"; exon_number "68";
chr1	StringTie	exon	228335791	228335851	1000	+	.	gene_id "MSTRG.24461"; transcript_id "MSTRG.24461.230"; exon_number "69";
chr1	StringTie	exon	228336200	228336270	1000	+	.	gene_id "MSTRG.24461"; transcript_id "MSTRG.24461.230"; exon_number "70";
chr1	StringTie	exon	228337004	228337126	1000	+	.	gene_id "MSTRG.24461"; transcript_id "MSTRG.24461.230"; exon_number "71";
chr1	StringTie	exon	228337244	228337383	1000	+	.	gene_id "MSTRG.24461"; transcript_id "MSTRG.24461.230"; exon_number "72";
chr1	StringTie	exon	228337944	228338144	1000	+	.	gene_id "MSTRG.24461"; transcript_id "MSTRG.24461.230"; exon_number "73";
chr1	StringTie	exon	228338290	228338372	1000	+	.	gene_id "MSTRG.24461"; transcript_id "MSTRG.24461.230"; exon_number "74";
chr1	StringTie	exon	228338853	228339026	1000	+	.	gene_id "MSTRG.24461"; transcript_id "MSTRG.24461.230"; exon_number "75";
chr1	StringTie	exon	228339945	228340101	1000	+	.	gene_id "MSTRG.24461"; transcript_id "MSTRG.24461.230"; exon_number "76";
chr1	StringTie	exon	228340506	228340622	1000	+	.	gene_id "MSTRG.24461"; transcript_id "MSTRG.24461.230"; exon_number "77";
chr1	StringTie	exon	228340724	228340888	1000	+	.	gene_id "MSTRG.24461"; transcript_id "MSTRG.24461.230"; exon_number "78";
chr1	StringTie	exon	228341095	228341253	1000	+	.	gene_id "MSTRG.24461"; transcript_id "MSTRG.24461.230"; exon_number "79";
chr1	StringTie	exon	228341437	228341614	1000	+	.	gene_id "MSTRG.24461"; transcript_id "MSTRG.24461.230"; exon_number "80";
chr1	StringTie	exon	228342119	228342232	1000	+	.	gene_id "MSTRG.24461"; transcript_id "MSTRG.24461.230"; exon_number "81";
chr1	StringTie	exon	228349890	228350057	1000	+	.	gene_id "MSTRG.24461"; transcript_id "MSTRG.24461.230"; exon_number "82";
chr1	StringTie	exon	228350841	228350943	1000	+	.	gene_id "MSTRG.24461"; transcript_id "MSTRG.24461.230"; exon_number "83";
chr1	StringTie	exon	228351321	228351450	1000	+	.	gene_id "MSTRG.24461"; transcript_id "MSTRG.24461.230"; exon_number "84";
chr1	StringTie	exon	228352951	228353062	1000	+	.	gene_id "MSTRG.24461"; transcript_id "MSTRG.24461.230"; exon_number "85";
chr1	StringTie	exon	228356151	228356193	1000	+	.	gene_id "MSTRG.24461"; transcript_id "MSTRG.24461.230"; exon_number "86";
chr1	StringTie	exon	228359597	228361276	1000	+	.	gene_id "MSTRG.24461"; transcript_id "MSTRG.24461.230"; exon_number "87";
chr1	StringTie	transcript	228209817	228361417	1000	+	.	gene_id "MSTRG.24461"; transcript_id "MSTRG.24461.231";
chr1	StringTie	exon	228209817	228212771	1000	+	.	gene_id "MSTRG.24461"; transcript_id "MSTRG.24461.231"; exon_number "1";
chr1	StringTie	exon	228213441	228213710	1000	+	.	gene_id "MSTRG.24461"; transcript_id "MSTRG.24461.231"; exon_number "2";
chr1	StringTie	exon	228214174	228214434	1000	+	.	gene_id "MSTRG.24461"; transcript_id "MSTRG.24461.231"; exon_number "3";
chr1	StringTie	exon	228214790	228215098	1000	+	.	gene_id "MSTRG.24461"; transcript_id "MSTRG.24461.231"; exon_number "4";
chr1	StringTie	exon	228215563	228215829	1000	+	.	gene_id "MSTRG.24461"; transcript_id "MSTRG.24461.231"; exon_number "5";
chr1	StringTie	exon	228216421	228216702	1000	+	.	gene_id "MSTRG.24461"; transcript_id "MSTRG.24461.231"; exon_number "6";
chr1	StringTie	exon	228217013	228217288	1000	+	.	gene_id "MSTRG.24461"; transcript_id "MSTRG.24461.231"; exon_number "7";
chr1	StringTie	exon	228243183	228243458	1000	+	.	gene_id "MSTRG.24461"; transcript_id "MSTRG.24461.231"; exon_number "8";
chr1	StringTie	exon	228244296	228244571	1000	+	.	gene_id "MSTRG.24461"; transcript_id "MSTRG.24461.231"; exon_number "9";
chr1	StringTie	exon	228245413	228245688	1000	+	.	gene_id "MSTRG.24461"; transcript_id "MSTRG.24461.231"; exon_number "10";
chr1	StringTie	exon	228246528	228246803	1000	+	.	gene_id "MSTRG.24461"; transcript_id "MSTRG.24461.231"; exon_number "11";
chr1	StringTie	exon	228249965	228250240	1000	+	.	gene_id "MSTRG.24461"; transcript_id "MSTRG.24461.231"; exon_number "12";
chr1	StringTie	exon	228256651	228256926	1000	+	.	gene_id "MSTRG.24461"; transcript_id "MSTRG.24461.231"; exon_number "13";
chr1	StringTie	exon	228268530	228268805	1000	+	.	gene_id "MSTRG.24461"; transcript_id "MSTRG.24461.231"; exon_number "14";
chr1	StringTie	exon	228271925	228272221	1000	+	.	gene_id "MSTRG.24461"; transcript_id "MSTRG.24461.231"; exon_number "15";
chr1	StringTie	exon	228273272	228273547	1000	+	.	gene_id "MSTRG.24461"; transcript_id "MSTRG.24461.231"; exon_number "16";
chr1	StringTie	exon	228273770	228274048	1000	+	.	gene_id "MSTRG.24461"; transcript_id "MSTRG.24461.231"; exon_number "17";
chr1	StringTie	exon	228274178	228274444	1000	+	.	gene_id "MSTRG.24461"; transcript_id "MSTRG.24461.231"; exon_number "18";
chr1	StringTie	exon	228274572	228274841	1000	+	.	gene_id "MSTRG.24461"; transcript_id "MSTRG.24461.231"; exon_number "19";
chr1	StringTie	exon	228275760	228276026	1000	+	.	gene_id "MSTRG.24461"; transcript_id "MSTRG.24461.231"; exon_number "20";
chr1	StringTie	exon	228276450	228276716	1000	+	.	gene_id "MSTRG.24461"; transcript_id "MSTRG.24461.231"; exon_number "21";
chr1	StringTie	exon	228276930	228277042	1000	+	.	gene_id "MSTRG.24461"; transcript_id "MSTRG.24461.231"; exon_number "22";
chr1	StringTie	exon	228277160	228277313	1000	+	.	gene_id "MSTRG.24461"; transcript_id "MSTRG.24461.231"; exon_number "23";
chr1	StringTie	exon	228277505	228277666	1000	+	.	gene_id "MSTRG.24461"; transcript_id "MSTRG.24461.231"; exon_number "24";
chr1	StringTie	exon	228277754	228277858	1000	+	.	gene_id "MSTRG.24461"; transcript_id "MSTRG.24461.231"; exon_number "25";
chr1	StringTie	exon	228278689	228278955	1000	+	.	gene_id "MSTRG.24461"; transcript_id "MSTRG.24461.231"; exon_number "26";
chr1	StringTie	exon	228279175	228279444	1000	+	.	gene_id "MSTRG.24461"; transcript_id "MSTRG.24461.231"; exon_number "27";
chr1	StringTie	exon	228279821	228280087	1000	+	.	gene_id "MSTRG.24461"; transcript_id "MSTRG.24461.231"; exon_number "28";
chr1	StringTie	exon	228280179	228280445	1000	+	.	gene_id "MSTRG.24461"; transcript_id "MSTRG.24461.231"; exon_number "29";
chr1	StringTie	exon	228280530	228280796	1000	+	.	gene_id "MSTRG.24461"; transcript_id "MSTRG.24461.231"; exon_number "30";
chr1	StringTie	exon	228281933	228282205	1000	+	.	gene_id "MSTRG.24461"; transcript_id "MSTRG.24461.231"; exon_number "31";
chr1	StringTie	exon	228283018	228283284	1000	+	.	gene_id "MSTRG.24461"; transcript_id "MSTRG.24461.231"; exon_number "32";
chr1	StringTie	exon	228283503	228283769	1000	+	.	gene_id "MSTRG.24461"; transcript_id "MSTRG.24461.231"; exon_number "33";
chr1	StringTie	exon	228286078	228286350	1000	+	.	gene_id "MSTRG.24461"; transcript_id "MSTRG.24461.231"; exon_number "34";
chr1	StringTie	exon	228286773	228287039	1000	+	.	gene_id "MSTRG.24461"; transcript_id "MSTRG.24461.231"; exon_number "35";
chr1	StringTie	exon	228287694	228287960	1000	+	.	gene_id "MSTRG.24461"; transcript_id "MSTRG.24461.231"; exon_number "36";
chr1	StringTie	exon	228288061	228288324	1000	+	.	gene_id "MSTRG.24461"; transcript_id "MSTRG.24461.231"; exon_number "37";
chr1	StringTie	exon	228288625	228288888	1000	+	.	gene_id "MSTRG.24461"; transcript_id "MSTRG.24461.231"; exon_number "38";
chr1	StringTie	exon	228291898	228293616	1000	+	.	gene_id "MSTRG.24461"; transcript_id "MSTRG.24461.231"; exon_number "39";
chr1	StringTie	exon	228294152	228294415	1000	+	.	gene_id "MSTRG.24461"; transcript_id "MSTRG.24461.231"; exon_number "40";
chr1	StringTie	exon	228294780	228295043	1000	+	.	gene_id "MSTRG.24461"; transcript_id "MSTRG.24461.231"; exon_number "41";
chr1	StringTie	exon	228298454	228298717	1000	+	.	gene_id "MSTRG.24461"; transcript_id "MSTRG.24461.231"; exon_number "42";
chr1	StringTie	exon	228299259	228299522	1000	+	.	gene_id "MSTRG.24461"; transcript_id "MSTRG.24461.231"; exon_number "43";
chr1	StringTie	exon	228299882	228300145	1000	+	.	gene_id "MSTRG.24461"; transcript_id "MSTRG.24461.231"; exon_number "44";
chr1	StringTie	exon	228303675	228303938	1000	+	.	gene_id "MSTRG.24461"; transcript_id "MSTRG.24461.231"; exon_number "45";
chr1	StringTie	exon	228304303	228304566	1000	+	.	gene_id "MSTRG.24461"; transcript_id "MSTRG.24461.231"; exon_number "46";
chr1	StringTie	exon	228305123	228305386	1000	+	.	gene_id "MSTRG.24461"; transcript_id "MSTRG.24461.231"; exon_number "47";
chr1	StringTie	exon	228306372	228306638	1000	+	.	gene_id "MSTRG.24461"; transcript_id "MSTRG.24461.231"; exon_number "48";
chr1	StringTie	exon	228306901	228307167	1000	+	.	gene_id "MSTRG.24461"; transcript_id "MSTRG.24461.231"; exon_number "49";
chr1	StringTie	exon	228307259	228307531	1000	+	.	gene_id "MSTRG.24461"; transcript_id "MSTRG.24461.231"; exon_number "50";
chr1	StringTie	exon	228308111	228308383	1000	+	.	gene_id "MSTRG.24461"; transcript_id "MSTRG.24461.231"; exon_number "51";
chr1	StringTie	exon	228309099	228309295	1000	+	.	gene_id "MSTRG.24461"; transcript_id "MSTRG.24461.231"; exon_number "52";
chr1	StringTie	exon	228309484	228309559	1000	+	.	gene_id "MSTRG.24461"; transcript_id "MSTRG.24461.231"; exon_number "53";
chr1	StringTie	exon	228315847	228316119	1000	+	.	gene_id "MSTRG.24461"; transcript_id "MSTRG.24461.231"; exon_number "54";
chr1	StringTie	exon	228316709	228316984	1000	+	.	gene_id "MSTRG.24461"; transcript_id "MSTRG.24461.231"; exon_number "55";
chr1	StringTie	exon	228317464	228317751	1000	+	.	gene_id "MSTRG.24461"; transcript_id "MSTRG.24461.231"; exon_number "56";
chr1	StringTie	exon	228317892	228318173	1000	+	.	gene_id "MSTRG.24461"; transcript_id "MSTRG.24461.231"; exon_number "57";
chr1	StringTie	exon	228318884	228319254	1000	+	.	gene_id "MSTRG.24461"; transcript_id "MSTRG.24461.231"; exon_number "58";
chr1	StringTie	exon	228321344	228322214	1000	+	.	gene_id "MSTRG.24461"; transcript_id "MSTRG.24461.231"; exon_number "59";
chr1	StringTie	exon	228323328	228323606	1000	+	.	gene_id "MSTRG.24461"; transcript_id "MSTRG.24461.231"; exon_number "60";
chr1	StringTie	exon	228332860	228332938	1000	+	.	gene_id "MSTRG.24461"; transcript_id "MSTRG.24461.231"; exon_number "61";
chr1	StringTie	exon	228333199	228333323	1000	+	.	gene_id "MSTRG.24461"; transcript_id "MSTRG.24461.231"; exon_number "62";
chr1	StringTie	exon	228333583	228333780	1000	+	.	gene_id "MSTRG.24461"; transcript_id "MSTRG.24461.231"; exon_number "63";
chr1	StringTie	exon	228334512	228334544	1000	+	.	gene_id "MSTRG.24461"; transcript_id "MSTRG.24461.231"; exon_number "64";
chr1	StringTie	exon	228334815	228334913	1000	+	.	gene_id "MSTRG.24461"; transcript_id "MSTRG.24461.231"; exon_number "65";
chr1	StringTie	exon	228335080	228335298	1000	+	.	gene_id "MSTRG.24461"; transcript_id "MSTRG.24461.231"; exon_number "66";
chr1	StringTie	exon	228335791	228335851	1000	+	.	gene_id "MSTRG.24461"; transcript_id "MSTRG.24461.231"; exon_number "67";
chr1	StringTie	exon	228336200	228336270	1000	+	.	gene_id "MSTRG.24461"; transcript_id "MSTRG.24461.231"; exon_number "68";
chr1	StringTie	exon	228337004	228337126	1000	+	.	gene_id "MSTRG.24461"; transcript_id "MSTRG.24461.231"; exon_number "69";
chr1	StringTie	exon	228337244	228337383	1000	+	.	gene_id "MSTRG.24461"; transcript_id "MSTRG.24461.231"; exon_number "70";
chr1	StringTie	exon	228337944	228338144	1000	+	.	gene_id "MSTRG.24461"; transcript_id "MSTRG.24461.231"; exon_number "71";
chr1	StringTie	exon	228338290	228338372	1000	+	.	gene_id "MSTRG.24461"; transcript_id "MSTRG.24461.231"; exon_number "72";
chr1	StringTie	exon	228338853	228339026	1000	+	.	gene_id "MSTRG.24461"; transcript_id "MSTRG.24461.231"; exon_number "73";
chr1	StringTie	exon	228339945	228340101	1000	+	.	gene_id "MSTRG.24461"; transcript_id "MSTRG.24461.231"; exon_number "74";
chr1	StringTie	exon	228340506	228340622	1000	+	.	gene_id "MSTRG.24461"; transcript_id "MSTRG.24461.231"; exon_number "75";
chr1	StringTie	exon	228340724	228340888	1000	+	.	gene_id "MSTRG.24461"; transcript_id "MSTRG.24461.231"; exon_number "76";
chr1	StringTie	exon	228341095	228341253	1000	+	.	gene_id "MSTRG.24461"; transcript_id "MSTRG.24461.231"; exon_number "77";
chr1	StringTie	exon	228341437	228341614	1000	+	.	gene_id "MSTRG.24461"; transcript_id "MSTRG.24461.231"; exon_number "78";
chr1	StringTie	exon	228342119	228342232	1000	+	.	gene_id "MSTRG.24461"; transcript_id "MSTRG.24461.231"; exon_number "79";
chr1	StringTie	exon	228349890	228350057	1000	+	.	gene_id "MSTRG.24461"; transcript_id "MSTRG.24461.231"; exon_number "80";
chr1	StringTie	exon	228350841	228350943	1000	+	.	gene_id "MSTRG.24461"; transcript_id "MSTRG.24461.231"; exon_number "81";
chr1	StringTie	exon	228351321	228351450	1000	+	.	gene_id "MSTRG.24461"; transcript_id "MSTRG.24461.231"; exon_number "82";
chr1	StringTie	exon	228352951	228353062	1000	+	.	gene_id "MSTRG.24461"; transcript_id "MSTRG.24461.231"; exon_number "83";
chr1	StringTie	exon	228356151	228356193	1000	+	.	gene_id "MSTRG.24461"; transcript_id "MSTRG.24461.231"; exon_number "84";
chr1	StringTie	exon	228359597	228361417	1000	+	.	gene_id "MSTRG.24461"; transcript_id "MSTRG.24461.231"; exon_number "85";
chr1	StringTie	transcript	228209817	228378887	1000	+	.	gene_id "MSTRG.24461"; transcript_id "MSTRG.24461.232";
chr1	StringTie	exon	228209817	228212771	1000	+	.	gene_id "MSTRG.24461"; transcript_id "MSTRG.24461.232"; exon_number "1";
chr1	StringTie	exon	228213441	228213710	1000	+	.	gene_id "MSTRG.24461"; transcript_id "MSTRG.24461.232"; exon_number "2";
chr1	StringTie	exon	228214174	228214434	1000	+	.	gene_id "MSTRG.24461"; transcript_id "MSTRG.24461.232"; exon_number "3";
chr1	StringTie	exon	228214790	228215098	1000	+	.	gene_id "MSTRG.24461"; transcript_id "MSTRG.24461.232"; exon_number "4";
chr1	StringTie	exon	228215563	228215829	1000	+	.	gene_id "MSTRG.24461"; transcript_id "MSTRG.24461.232"; exon_number "5";
chr1	StringTie	exon	228216421	228216702	1000	+	.	gene_id "MSTRG.24461"; transcript_id "MSTRG.24461.232"; exon_number "6";
chr1	StringTie	exon	228217013	228217288	1000	+	.	gene_id "MSTRG.24461"; transcript_id "MSTRG.24461.232"; exon_number "7";
chr1	StringTie	exon	228219324	228219599	1000	+	.	gene_id "MSTRG.24461"; transcript_id "MSTRG.24461.232"; exon_number "8";
chr1	StringTie	exon	228224459	228224734	1000	+	.	gene_id "MSTRG.24461"; transcript_id "MSTRG.24461.232"; exon_number "9";
chr1	StringTie	exon	228243183	228243458	1000	+	.	gene_id "MSTRG.24461"; transcript_id "MSTRG.24461.232"; exon_number "10";
chr1	StringTie	exon	228244296	228244571	1000	+	.	gene_id "MSTRG.24461"; transcript_id "MSTRG.24461.232"; exon_number "11";
chr1	StringTie	exon	228245413	228245688	1000	+	.	gene_id "MSTRG.24461"; transcript_id "MSTRG.24461.232"; exon_number "12";
chr1	StringTie	exon	228246528	228246803	1000	+	.	gene_id "MSTRG.24461"; transcript_id "MSTRG.24461.232"; exon_number "13";
chr1	StringTie	exon	228249965	228250240	1000	+	.	gene_id "MSTRG.24461"; transcript_id "MSTRG.24461.232"; exon_number "14";
chr1	StringTie	exon	228256651	228256926	1000	+	.	gene_id "MSTRG.24461"; transcript_id "MSTRG.24461.232"; exon_number "15";
chr1	StringTie	exon	228264116	228264391	1000	+	.	gene_id "MSTRG.24461"; transcript_id "MSTRG.24461.232"; exon_number "16";
chr1	StringTie	exon	228268530	228268805	1000	+	.	gene_id "MSTRG.24461"; transcript_id "MSTRG.24461.232"; exon_number "17";
chr1	StringTie	exon	228271925	228272221	1000	+	.	gene_id "MSTRG.24461"; transcript_id "MSTRG.24461.232"; exon_number "18";
chr1	StringTie	exon	228273272	228273547	1000	+	.	gene_id "MSTRG.24461"; transcript_id "MSTRG.24461.232"; exon_number "19";
chr1	StringTie	exon	228273770	228274048	1000	+	.	gene_id "MSTRG.24461"; transcript_id "MSTRG.24461.232"; exon_number "20";
chr1	StringTie	exon	228274178	228274444	1000	+	.	gene_id "MSTRG.24461"; transcript_id "MSTRG.24461.232"; exon_number "21";
chr1	StringTie	exon	228274572	228274841	1000	+	.	gene_id "MSTRG.24461"; transcript_id "MSTRG.24461.232"; exon_number "22";
chr1	StringTie	exon	228275760	228276026	1000	+	.	gene_id "MSTRG.24461"; transcript_id "MSTRG.24461.232"; exon_number "23";
chr1	StringTie	exon	228276450	228276716	1000	+	.	gene_id "MSTRG.24461"; transcript_id "MSTRG.24461.232"; exon_number "24";
chr1	StringTie	exon	228276930	228277042	1000	+	.	gene_id "MSTRG.24461"; transcript_id "MSTRG.24461.232"; exon_number "25";
chr1	StringTie	exon	228277160	228277313	1000	+	.	gene_id "MSTRG.24461"; transcript_id "MSTRG.24461.232"; exon_number "26";
chr1	StringTie	exon	228277505	228277666	1000	+	.	gene_id "MSTRG.24461"; transcript_id "MSTRG.24461.232"; exon_number "27";
chr1	StringTie	exon	228277754	228277858	1000	+	.	gene_id "MSTRG.24461"; transcript_id "MSTRG.24461.232"; exon_number "28";
chr1	StringTie	exon	228278689	228278955	1000	+	.	gene_id "MSTRG.24461"; transcript_id "MSTRG.24461.232"; exon_number "29";
chr1	StringTie	exon	228279175	228279444	1000	+	.	gene_id "MSTRG.24461"; transcript_id "MSTRG.24461.232"; exon_number "30";
chr1	StringTie	exon	228279821	228280087	1000	+	.	gene_id "MSTRG.24461"; transcript_id "MSTRG.24461.232"; exon_number "31";
chr1	StringTie	exon	228280179	228280445	1000	+	.	gene_id "MSTRG.24461"; transcript_id "MSTRG.24461.232"; exon_number "32";
chr1	StringTie	exon	228280530	228280796	1000	+	.	gene_id "MSTRG.24461"; transcript_id "MSTRG.24461.232"; exon_number "33";
chr1	StringTie	exon	228281933	228282205	1000	+	.	gene_id "MSTRG.24461"; transcript_id "MSTRG.24461.232"; exon_number "34";
chr1	StringTie	exon	228283018	228283284	1000	+	.	gene_id "MSTRG.24461"; transcript_id "MSTRG.24461.232"; exon_number "35";
chr1	StringTie	exon	228283503	228283769	1000	+	.	gene_id "MSTRG.24461"; transcript_id "MSTRG.24461.232"; exon_number "36";
chr1	StringTie	exon	228286078	228286350	1000	+	.	gene_id "MSTRG.24461"; transcript_id "MSTRG.24461.232"; exon_number "37";
chr1	StringTie	exon	228286773	228287039	1000	+	.	gene_id "MSTRG.24461"; transcript_id "MSTRG.24461.232"; exon_number "38";
chr1	StringTie	exon	228287694	228287960	1000	+	.	gene_id "MSTRG.24461"; transcript_id "MSTRG.24461.232"; exon_number "39";
chr1	StringTie	exon	228288061	228288324	1000	+	.	gene_id "MSTRG.24461"; transcript_id "MSTRG.24461.232"; exon_number "40";
chr1	StringTie	exon	228288625	228288888	1000	+	.	gene_id "MSTRG.24461"; transcript_id "MSTRG.24461.232"; exon_number "41";
chr1	StringTie	exon	228293353	228293616	1000	+	.	gene_id "MSTRG.24461"; transcript_id "MSTRG.24461.232"; exon_number "42";
chr1	StringTie	exon	228294152	228294415	1000	+	.	gene_id "MSTRG.24461"; transcript_id "MSTRG.24461.232"; exon_number "43";
chr1	StringTie	exon	228294780	228295043	1000	+	.	gene_id "MSTRG.24461"; transcript_id "MSTRG.24461.232"; exon_number "44";
chr1	StringTie	exon	228298454	228298717	1000	+	.	gene_id "MSTRG.24461"; transcript_id "MSTRG.24461.232"; exon_number "45";
chr1	StringTie	exon	228299259	228299522	1000	+	.	gene_id "MSTRG.24461"; transcript_id "MSTRG.24461.232"; exon_number "46";
chr1	StringTie	exon	228299882	228300145	1000	+	.	gene_id "MSTRG.24461"; transcript_id "MSTRG.24461.232"; exon_number "47";
chr1	StringTie	exon	228303675	228303938	1000	+	.	gene_id "MSTRG.24461"; transcript_id "MSTRG.24461.232"; exon_number "48";
chr1	StringTie	exon	228304303	228304566	1000	+	.	gene_id "MSTRG.24461"; transcript_id "MSTRG.24461.232"; exon_number "49";
chr1	StringTie	exon	228305123	228305386	1000	+	.	gene_id "MSTRG.24461"; transcript_id "MSTRG.24461.232"; exon_number "50";
chr1	StringTie	exon	228306372	228306638	1000	+	.	gene_id "MSTRG.24461"; transcript_id "MSTRG.24461.232"; exon_number "51";
chr1	StringTie	exon	228306901	228307167	1000	+	.	gene_id "MSTRG.24461"; transcript_id "MSTRG.24461.232"; exon_number "52";
chr1	StringTie	exon	228307259	228307531	1000	+	.	gene_id "MSTRG.24461"; transcript_id "MSTRG.24461.232"; exon_number "53";
chr1	StringTie	exon	228308111	228308383	1000	+	.	gene_id "MSTRG.24461"; transcript_id "MSTRG.24461.232"; exon_number "54";
chr1	StringTie	exon	228309099	228309295	1000	+	.	gene_id "MSTRG.24461"; transcript_id "MSTRG.24461.232"; exon_number "55";
chr1	StringTie	exon	228309484	228309559	1000	+	.	gene_id "MSTRG.24461"; transcript_id "MSTRG.24461.232"; exon_number "56";
chr1	StringTie	exon	228315847	228316119	1000	+	.	gene_id "MSTRG.24461"; transcript_id "MSTRG.24461.232"; exon_number "57";
chr1	StringTie	exon	228316709	228316984	1000	+	.	gene_id "MSTRG.24461"; transcript_id "MSTRG.24461.232"; exon_number "58";
chr1	StringTie	exon	228317464	228317751	1000	+	.	gene_id "MSTRG.24461"; transcript_id "MSTRG.24461.232"; exon_number "59";
chr1	StringTie	exon	228317895	228318173	1000	+	.	gene_id "MSTRG.24461"; transcript_id "MSTRG.24461.232"; exon_number "60";
chr1	StringTie	exon	228318884	228319254	1000	+	.	gene_id "MSTRG.24461"; transcript_id "MSTRG.24461.232"; exon_number "61";
chr1	StringTie	exon	228321344	228322214	1000	+	.	gene_id "MSTRG.24461"; transcript_id "MSTRG.24461.232"; exon_number "62";
chr1	StringTie	exon	228323328	228323606	1000	+	.	gene_id "MSTRG.24461"; transcript_id "MSTRG.24461.232"; exon_number "63";
chr1	StringTie	exon	228332860	228332938	1000	+	.	gene_id "MSTRG.24461"; transcript_id "MSTRG.24461.232"; exon_number "64";
chr1	StringTie	exon	228333199	228333323	1000	+	.	gene_id "MSTRG.24461"; transcript_id "MSTRG.24461.232"; exon_number "65";
chr1	StringTie	exon	228333583	228333780	1000	+	.	gene_id "MSTRG.24461"; transcript_id "MSTRG.24461.232"; exon_number "66";
chr1	StringTie	exon	228334512	228334544	1000	+	.	gene_id "MSTRG.24461"; transcript_id "MSTRG.24461.232"; exon_number "67";
chr1	StringTie	exon	228334815	228334913	1000	+	.	gene_id "MSTRG.24461"; transcript_id "MSTRG.24461.232"; exon_number "68";
chr1	StringTie	exon	228335080	228335298	1000	+	.	gene_id "MSTRG.24461"; transcript_id "MSTRG.24461.232"; exon_number "69";
chr1	StringTie	exon	228335791	228335851	1000	+	.	gene_id "MSTRG.24461"; transcript_id "MSTRG.24461.232"; exon_number "70";
chr1	StringTie	exon	228336200	228336270	1000	+	.	gene_id "MSTRG.24461"; transcript_id "MSTRG.24461.232"; exon_number "71";
chr1	StringTie	exon	228337004	228337126	1000	+	.	gene_id "MSTRG.24461"; transcript_id "MSTRG.24461.232"; exon_number "72";
chr1	StringTie	exon	228337244	228337383	1000	+	.	gene_id "MSTRG.24461"; transcript_id "MSTRG.24461.232"; exon_number "73";
chr1	StringTie	exon	228337944	228338144	1000	+	.	gene_id "MSTRG.24461"; transcript_id "MSTRG.24461.232"; exon_number "74";
chr1	StringTie	exon	228338290	228338372	1000	+	.	gene_id "MSTRG.24461"; transcript_id "MSTRG.24461.232"; exon_number "75";
chr1	StringTie	exon	228338853	228339026	1000	+	.	gene_id "MSTRG.24461"; transcript_id "MSTRG.24461.232"; exon_number "76";
chr1	StringTie	exon	228339942	228340101	1000	+	.	gene_id "MSTRG.24461"; transcript_id "MSTRG.24461.232"; exon_number "77";
chr1	StringTie	exon	228340506	228340622	1000	+	.	gene_id "MSTRG.24461"; transcript_id "MSTRG.24461.232"; exon_number "78";
chr1	StringTie	exon	228340724	228340888	1000	+	.	gene_id "MSTRG.24461"; transcript_id "MSTRG.24461.232"; exon_number "79";
chr1	StringTie	exon	228341095	228341253	1000	+	.	gene_id "MSTRG.24461"; transcript_id "MSTRG.24461.232"; exon_number "80";
chr1	StringTie	exon	228341437	228341614	1000	+	.	gene_id "MSTRG.24461"; transcript_id "MSTRG.24461.232"; exon_number "81";
chr1	StringTie	exon	228342119	228342232	1000	+	.	gene_id "MSTRG.24461"; transcript_id "MSTRG.24461.232"; exon_number "82";
chr1	StringTie	exon	228349890	228350057	1000	+	.	gene_id "MSTRG.24461"; transcript_id "MSTRG.24461.232"; exon_number "83";
chr1	StringTie	exon	228350841	228350943	1000	+	.	gene_id "MSTRG.24461"; transcript_id "MSTRG.24461.232"; exon_number "84";
chr1	StringTie	exon	228351321	228351450	1000	+	.	gene_id "MSTRG.24461"; transcript_id "MSTRG.24461.232"; exon_number "85";
chr1	StringTie	exon	228352951	228353062	1000	+	.	gene_id "MSTRG.24461"; transcript_id "MSTRG.24461.232"; exon_number "86";
chr1	StringTie	exon	228362576	228362755	1000	+	.	gene_id "MSTRG.24461"; transcript_id "MSTRG.24461.232"; exon_number "87";
chr1	StringTie	exon	228364981	228365077	1000	+	.	gene_id "MSTRG.24461"; transcript_id "MSTRG.24461.232"; exon_number "88";
chr1	StringTie	exon	228365436	228366186	1000	+	.	gene_id "MSTRG.24461"; transcript_id "MSTRG.24461.232"; exon_number "89";
chr1	StringTie	exon	228366400	228366568	1000	+	.	gene_id "MSTRG.24461"; transcript_id "MSTRG.24461.232"; exon_number "90";
chr1	StringTie	exon	228366808	228366889	1000	+	.	gene_id "MSTRG.24461"; transcript_id "MSTRG.24461.232"; exon_number "91";
chr1	StringTie	exon	228366975	228367175	1000	+	.	gene_id "MSTRG.24461"; transcript_id "MSTRG.24461.232"; exon_number "92";
chr1	StringTie	exon	228367886	228367946	1000	+	.	gene_id "MSTRG.24461"; transcript_id "MSTRG.24461.232"; exon_number "93";
chr1	StringTie	exon	228368339	228368416	1000	+	.	gene_id "MSTRG.24461"; transcript_id "MSTRG.24461.232"; exon_number "94";
chr1	StringTie	exon	228368722	228368894	1000	+	.	gene_id "MSTRG.24461"; transcript_id "MSTRG.24461.232"; exon_number "95";
chr1	StringTie	exon	228369136	228369162	1000	+	.	gene_id "MSTRG.24461"; transcript_id "MSTRG.24461.232"; exon_number "96";
chr1	StringTie	exon	228369942	228370094	1000	+	.	gene_id "MSTRG.24461"; transcript_id "MSTRG.24461.232"; exon_number "97";
chr1	StringTie	exon	228370193	228370238	1000	+	.	gene_id "MSTRG.24461"; transcript_id "MSTRG.24461.232"; exon_number "98";
chr1	StringTie	exon	228370679	228370756	1000	+	.	gene_id "MSTRG.24461"; transcript_id "MSTRG.24461.232"; exon_number "99";
chr1	StringTie	exon	228371023	228373081	1000	+	.	gene_id "MSTRG.24461"; transcript_id "MSTRG.24461.232"; exon_number "100";
chr1	StringTie	exon	228373932	228374012	1000	+	.	gene_id "MSTRG.24461"; transcript_id "MSTRG.24461.232"; exon_number "101";
chr1	StringTie	exon	228374314	228374424	1000	+	.	gene_id "MSTRG.24461"; transcript_id "MSTRG.24461.232"; exon_number "102";
chr1	StringTie	exon	228374585	228374752	1000	+	.	gene_id "MSTRG.24461"; transcript_id "MSTRG.24461.232"; exon_number "103";
chr1	StringTie	exon	228375702	228375824	1000	+	.	gene_id "MSTRG.24461"; transcript_id "MSTRG.24461.232"; exon_number "104";
chr1	StringTie	exon	228376008	228376178	1000	+	.	gene_id "MSTRG.24461"; transcript_id "MSTRG.24461.232"; exon_number "105";
chr1	StringTie	exon	228376793	228376874	1000	+	.	gene_id "MSTRG.24461"; transcript_id "MSTRG.24461.232"; exon_number "106";
chr1	StringTie	exon	228377052	228377291	1000	+	.	gene_id "MSTRG.24461"; transcript_id "MSTRG.24461.232"; exon_number "107";
chr1	StringTie	exon	228377489	228377712	1000	+	.	gene_id "MSTRG.24461"; transcript_id "MSTRG.24461.232"; exon_number "108";
chr1	StringTie	exon	228377931	228378006	1000	+	.	gene_id "MSTRG.24461"; transcript_id "MSTRG.24461.232"; exon_number "109";
chr1	StringTie	exon	228378271	228378420	1000	+	.	gene_id "MSTRG.24461"; transcript_id "MSTRG.24461.232"; exon_number "110";
chr1	StringTie	exon	228378618	228378887	1000	+	.	gene_id "MSTRG.24461"; transcript_id "MSTRG.24461.232"; exon_number "111";
chr1	StringTie	transcript	228211327	228378895	1000	+	.	gene_id "MSTRG.24461"; transcript_id "MSTRG.24461.233";
chr1	StringTie	exon	228211327	228212771	1000	+	.	gene_id "MSTRG.24461"; transcript_id "MSTRG.24461.233"; exon_number "1";
chr1	StringTie	exon	228213441	228213710	1000	+	.	gene_id "MSTRG.24461"; transcript_id "MSTRG.24461.233"; exon_number "2";
chr1	StringTie	exon	228214174	228214434	1000	+	.	gene_id "MSTRG.24461"; transcript_id "MSTRG.24461.233"; exon_number "3";
chr1	StringTie	exon	228214790	228215098	1000	+	.	gene_id "MSTRG.24461"; transcript_id "MSTRG.24461.233"; exon_number "4";
chr1	StringTie	exon	228215682	228215829	1000	+	.	gene_id "MSTRG.24461"; transcript_id "MSTRG.24461.233"; exon_number "5";
chr1	StringTie	exon	228216421	228216702	1000	+	.	gene_id "MSTRG.24461"; transcript_id "MSTRG.24461.233"; exon_number "6";
chr1	StringTie	exon	228217013	228217288	1000	+	.	gene_id "MSTRG.24461"; transcript_id "MSTRG.24461.233"; exon_number "7";
chr1	StringTie	exon	228219324	228219599	1000	+	.	gene_id "MSTRG.24461"; transcript_id "MSTRG.24461.233"; exon_number "8";
chr1	StringTie	exon	228224459	228224734	1000	+	.	gene_id "MSTRG.24461"; transcript_id "MSTRG.24461.233"; exon_number "9";
chr1	StringTie	exon	228243183	228243458	1000	+	.	gene_id "MSTRG.24461"; transcript_id "MSTRG.24461.233"; exon_number "10";
chr1	StringTie	exon	228244296	228244571	1000	+	.	gene_id "MSTRG.24461"; transcript_id "MSTRG.24461.233"; exon_number "11";
chr1	StringTie	exon	228245413	228245688	1000	+	.	gene_id "MSTRG.24461"; transcript_id "MSTRG.24461.233"; exon_number "12";
chr1	StringTie	exon	228246528	228246803	1000	+	.	gene_id "MSTRG.24461"; transcript_id "MSTRG.24461.233"; exon_number "13";
chr1	StringTie	exon	228249965	228250240	1000	+	.	gene_id "MSTRG.24461"; transcript_id "MSTRG.24461.233"; exon_number "14";
chr1	StringTie	exon	228256651	228256926	1000	+	.	gene_id "MSTRG.24461"; transcript_id "MSTRG.24461.233"; exon_number "15";
chr1	StringTie	exon	228264116	228264391	1000	+	.	gene_id "MSTRG.24461"; transcript_id "MSTRG.24461.233"; exon_number "16";
chr1	StringTie	exon	228271925	228272221	1000	+	.	gene_id "MSTRG.24461"; transcript_id "MSTRG.24461.233"; exon_number "17";
chr1	StringTie	exon	228273272	228273547	1000	+	.	gene_id "MSTRG.24461"; transcript_id "MSTRG.24461.233"; exon_number "18";
chr1	StringTie	exon	228273770	228274048	1000	+	.	gene_id "MSTRG.24461"; transcript_id "MSTRG.24461.233"; exon_number "19";
chr1	StringTie	exon	228274178	228274444	1000	+	.	gene_id "MSTRG.24461"; transcript_id "MSTRG.24461.233"; exon_number "20";
chr1	StringTie	exon	228274572	228274841	1000	+	.	gene_id "MSTRG.24461"; transcript_id "MSTRG.24461.233"; exon_number "21";
chr1	StringTie	exon	228275760	228276026	1000	+	.	gene_id "MSTRG.24461"; transcript_id "MSTRG.24461.233"; exon_number "22";
chr1	StringTie	exon	228276450	228276716	1000	+	.	gene_id "MSTRG.24461"; transcript_id "MSTRG.24461.233"; exon_number "23";
chr1	StringTie	exon	228276930	228277042	1000	+	.	gene_id "MSTRG.24461"; transcript_id "MSTRG.24461.233"; exon_number "24";
chr1	StringTie	exon	228277160	228277313	1000	+	.	gene_id "MSTRG.24461"; transcript_id "MSTRG.24461.233"; exon_number "25";
chr1	StringTie	exon	228277505	228277666	1000	+	.	gene_id "MSTRG.24461"; transcript_id "MSTRG.24461.233"; exon_number "26";
chr1	StringTie	exon	228277754	228277858	1000	+	.	gene_id "MSTRG.24461"; transcript_id "MSTRG.24461.233"; exon_number "27";
chr1	StringTie	exon	228278689	228278955	1000	+	.	gene_id "MSTRG.24461"; transcript_id "MSTRG.24461.233"; exon_number "28";
chr1	StringTie	exon	228279175	228279444	1000	+	.	gene_id "MSTRG.24461"; transcript_id "MSTRG.24461.233"; exon_number "29";
chr1	StringTie	exon	228279821	228280087	1000	+	.	gene_id "MSTRG.24461"; transcript_id "MSTRG.24461.233"; exon_number "30";
chr1	StringTie	exon	228280179	228280445	1000	+	.	gene_id "MSTRG.24461"; transcript_id "MSTRG.24461.233"; exon_number "31";
chr1	StringTie	exon	228280530	228280796	1000	+	.	gene_id "MSTRG.24461"; transcript_id "MSTRG.24461.233"; exon_number "32";
chr1	StringTie	exon	228281933	228282205	1000	+	.	gene_id "MSTRG.24461"; transcript_id "MSTRG.24461.233"; exon_number "33";
chr1	StringTie	exon	228283018	228283284	1000	+	.	gene_id "MSTRG.24461"; transcript_id "MSTRG.24461.233"; exon_number "34";
chr1	StringTie	exon	228283503	228283769	1000	+	.	gene_id "MSTRG.24461"; transcript_id "MSTRG.24461.233"; exon_number "35";
chr1	StringTie	exon	228286078	228286350	1000	+	.	gene_id "MSTRG.24461"; transcript_id "MSTRG.24461.233"; exon_number "36";
chr1	StringTie	exon	228286773	228287039	1000	+	.	gene_id "MSTRG.24461"; transcript_id "MSTRG.24461.233"; exon_number "37";
chr1	StringTie	exon	228287694	228287960	1000	+	.	gene_id "MSTRG.24461"; transcript_id "MSTRG.24461.233"; exon_number "38";
chr1	StringTie	exon	228288061	228288324	1000	+	.	gene_id "MSTRG.24461"; transcript_id "MSTRG.24461.233"; exon_number "39";
chr1	StringTie	exon	228288625	228288888	1000	+	.	gene_id "MSTRG.24461"; transcript_id "MSTRG.24461.233"; exon_number "40";
chr1	StringTie	exon	228291898	228292161	1000	+	.	gene_id "MSTRG.24461"; transcript_id "MSTRG.24461.233"; exon_number "41";
chr1	StringTie	exon	228292523	228292786	1000	+	.	gene_id "MSTRG.24461"; transcript_id "MSTRG.24461.233"; exon_number "42";
chr1	StringTie	exon	228293353	228293616	1000	+	.	gene_id "MSTRG.24461"; transcript_id "MSTRG.24461.233"; exon_number "43";
chr1	StringTie	exon	228294152	228294415	1000	+	.	gene_id "MSTRG.24461"; transcript_id "MSTRG.24461.233"; exon_number "44";
chr1	StringTie	exon	228294780	228295043	1000	+	.	gene_id "MSTRG.24461"; transcript_id "MSTRG.24461.233"; exon_number "45";
chr1	StringTie	exon	228298454	228298717	1000	+	.	gene_id "MSTRG.24461"; transcript_id "MSTRG.24461.233"; exon_number "46";
chr1	StringTie	exon	228299259	228299522	1000	+	.	gene_id "MSTRG.24461"; transcript_id "MSTRG.24461.233"; exon_number "47";
chr1	StringTie	exon	228299882	228300145	1000	+	.	gene_id "MSTRG.24461"; transcript_id "MSTRG.24461.233"; exon_number "48";
chr1	StringTie	exon	228303675	228303938	1000	+	.	gene_id "MSTRG.24461"; transcript_id "MSTRG.24461.233"; exon_number "49";
chr1	StringTie	exon	228304303	228304566	1000	+	.	gene_id "MSTRG.24461"; transcript_id "MSTRG.24461.233"; exon_number "50";
chr1	StringTie	exon	228305123	228305386	1000	+	.	gene_id "MSTRG.24461"; transcript_id "MSTRG.24461.233"; exon_number "51";
chr1	StringTie	exon	228306372	228306638	1000	+	.	gene_id "MSTRG.24461"; transcript_id "MSTRG.24461.233"; exon_number "52";
chr1	StringTie	exon	228306901	228307167	1000	+	.	gene_id "MSTRG.24461"; transcript_id "MSTRG.24461.233"; exon_number "53";
chr1	StringTie	exon	228307259	228307531	1000	+	.	gene_id "MSTRG.24461"; transcript_id "MSTRG.24461.233"; exon_number "54";
chr1	StringTie	exon	228308111	228308383	1000	+	.	gene_id "MSTRG.24461"; transcript_id "MSTRG.24461.233"; exon_number "55";
chr1	StringTie	exon	228309099	228309295	1000	+	.	gene_id "MSTRG.24461"; transcript_id "MSTRG.24461.233"; exon_number "56";
chr1	StringTie	exon	228309484	228309559	1000	+	.	gene_id "MSTRG.24461"; transcript_id "MSTRG.24461.233"; exon_number "57";
chr1	StringTie	exon	228315847	228316119	1000	+	.	gene_id "MSTRG.24461"; transcript_id "MSTRG.24461.233"; exon_number "58";
chr1	StringTie	exon	228316709	228316984	1000	+	.	gene_id "MSTRG.24461"; transcript_id "MSTRG.24461.233"; exon_number "59";
chr1	StringTie	exon	228317464	228317751	1000	+	.	gene_id "MSTRG.24461"; transcript_id "MSTRG.24461.233"; exon_number "60";
chr1	StringTie	exon	228317895	228318173	1000	+	.	gene_id "MSTRG.24461"; transcript_id "MSTRG.24461.233"; exon_number "61";
chr1	StringTie	exon	228318884	228319254	1000	+	.	gene_id "MSTRG.24461"; transcript_id "MSTRG.24461.233"; exon_number "62";
chr1	StringTie	exon	228321344	228322214	1000	+	.	gene_id "MSTRG.24461"; transcript_id "MSTRG.24461.233"; exon_number "63";
chr1	StringTie	exon	228323328	228323606	1000	+	.	gene_id "MSTRG.24461"; transcript_id "MSTRG.24461.233"; exon_number "64";
chr1	StringTie	exon	228332860	228332938	1000	+	.	gene_id "MSTRG.24461"; transcript_id "MSTRG.24461.233"; exon_number "65";
chr1	StringTie	exon	228333199	228333323	1000	+	.	gene_id "MSTRG.24461"; transcript_id "MSTRG.24461.233"; exon_number "66";
chr1	StringTie	exon	228333583	228333780	1000	+	.	gene_id "MSTRG.24461"; transcript_id "MSTRG.24461.233"; exon_number "67";
chr1	StringTie	exon	228334512	228334544	1000	+	.	gene_id "MSTRG.24461"; transcript_id "MSTRG.24461.233"; exon_number "68";
chr1	StringTie	exon	228334815	228334913	1000	+	.	gene_id "MSTRG.24461"; transcript_id "MSTRG.24461.233"; exon_number "69";
chr1	StringTie	exon	228335080	228335298	1000	+	.	gene_id "MSTRG.24461"; transcript_id "MSTRG.24461.233"; exon_number "70";
chr1	StringTie	exon	228335791	228335851	1000	+	.	gene_id "MSTRG.24461"; transcript_id "MSTRG.24461.233"; exon_number "71";
chr1	StringTie	exon	228336200	228336270	1000	+	.	gene_id "MSTRG.24461"; transcript_id "MSTRG.24461.233"; exon_number "72";
chr1	StringTie	exon	228337004	228337126	1000	+	.	gene_id "MSTRG.24461"; transcript_id "MSTRG.24461.233"; exon_number "73";
chr1	StringTie	exon	228337244	228337383	1000	+	.	gene_id "MSTRG.24461"; transcript_id "MSTRG.24461.233"; exon_number "74";
chr1	StringTie	exon	228337944	228338144	1000	+	.	gene_id "MSTRG.24461"; transcript_id "MSTRG.24461.233"; exon_number "75";
chr1	StringTie	exon	228338290	228338372	1000	+	.	gene_id "MSTRG.24461"; transcript_id "MSTRG.24461.233"; exon_number "76";
chr1	StringTie	exon	228338853	228339026	1000	+	.	gene_id "MSTRG.24461"; transcript_id "MSTRG.24461.233"; exon_number "77";
chr1	StringTie	exon	228339945	228340101	1000	+	.	gene_id "MSTRG.24461"; transcript_id "MSTRG.24461.233"; exon_number "78";
chr1	StringTie	exon	228340506	228340622	1000	+	.	gene_id "MSTRG.24461"; transcript_id "MSTRG.24461.233"; exon_number "79";
chr1	StringTie	exon	228340724	228340888	1000	+	.	gene_id "MSTRG.24461"; transcript_id "MSTRG.24461.233"; exon_number "80";
chr1	StringTie	exon	228341095	228341253	1000	+	.	gene_id "MSTRG.24461"; transcript_id "MSTRG.24461.233"; exon_number "81";
chr1	StringTie	exon	228341437	228341614	1000	+	.	gene_id "MSTRG.24461"; transcript_id "MSTRG.24461.233"; exon_number "82";
chr1	StringTie	exon	228342119	228342232	1000	+	.	gene_id "MSTRG.24461"; transcript_id "MSTRG.24461.233"; exon_number "83";
chr1	StringTie	exon	228349890	228350057	1000	+	.	gene_id "MSTRG.24461"; transcript_id "MSTRG.24461.233"; exon_number "84";
chr1	StringTie	exon	228350841	228350943	1000	+	.	gene_id "MSTRG.24461"; transcript_id "MSTRG.24461.233"; exon_number "85";
chr1	StringTie	exon	228351321	228351450	1000	+	.	gene_id "MSTRG.24461"; transcript_id "MSTRG.24461.233"; exon_number "86";
chr1	StringTie	exon	228352951	228353062	1000	+	.	gene_id "MSTRG.24461"; transcript_id "MSTRG.24461.233"; exon_number "87";
chr1	StringTie	exon	228362576	228362755	1000	+	.	gene_id "MSTRG.24461"; transcript_id "MSTRG.24461.233"; exon_number "88";
chr1	StringTie	exon	228364981	228365077	1000	+	.	gene_id "MSTRG.24461"; transcript_id "MSTRG.24461.233"; exon_number "89";
chr1	StringTie	exon	228365436	228365560	1000	+	.	gene_id "MSTRG.24461"; transcript_id "MSTRG.24461.233"; exon_number "90";
chr1	StringTie	exon	228366074	228366186	1000	+	.	gene_id "MSTRG.24461"; transcript_id "MSTRG.24461.233"; exon_number "91";
chr1	StringTie	exon	228366400	228366568	1000	+	.	gene_id "MSTRG.24461"; transcript_id "MSTRG.24461.233"; exon_number "92";
chr1	StringTie	exon	228366808	228366889	1000	+	.	gene_id "MSTRG.24461"; transcript_id "MSTRG.24461.233"; exon_number "93";
chr1	StringTie	exon	228366975	228367175	1000	+	.	gene_id "MSTRG.24461"; transcript_id "MSTRG.24461.233"; exon_number "94";
chr1	StringTie	exon	228367886	228367946	1000	+	.	gene_id "MSTRG.24461"; transcript_id "MSTRG.24461.233"; exon_number "95";
chr1	StringTie	exon	228368339	228368416	1000	+	.	gene_id "MSTRG.24461"; transcript_id "MSTRG.24461.233"; exon_number "96";
chr1	StringTie	exon	228368722	228368894	1000	+	.	gene_id "MSTRG.24461"; transcript_id "MSTRG.24461.233"; exon_number "97";
chr1	StringTie	exon	228369136	228369162	1000	+	.	gene_id "MSTRG.24461"; transcript_id "MSTRG.24461.233"; exon_number "98";
chr1	StringTie	exon	228369942	228370094	1000	+	.	gene_id "MSTRG.24461"; transcript_id "MSTRG.24461.233"; exon_number "99";
chr1	StringTie	exon	228370193	228370238	1000	+	.	gene_id "MSTRG.24461"; transcript_id "MSTRG.24461.233"; exon_number "100";
chr1	StringTie	exon	228370679	228370756	1000	+	.	gene_id "MSTRG.24461"; transcript_id "MSTRG.24461.233"; exon_number "101";
chr1	StringTie	exon	228371023	228373081	1000	+	.	gene_id "MSTRG.24461"; transcript_id "MSTRG.24461.233"; exon_number "102";
chr1	StringTie	exon	228373932	228374012	1000	+	.	gene_id "MSTRG.24461"; transcript_id "MSTRG.24461.233"; exon_number "103";
chr1	StringTie	exon	228374314	228374424	1000	+	.	gene_id "MSTRG.24461"; transcript_id "MSTRG.24461.233"; exon_number "104";
chr1	StringTie	exon	228374585	228374752	1000	+	.	gene_id "MSTRG.24461"; transcript_id "MSTRG.24461.233"; exon_number "105";
chr1	StringTie	exon	228375702	228375824	1000	+	.	gene_id "MSTRG.24461"; transcript_id "MSTRG.24461.233"; exon_number "106";
chr1	StringTie	exon	228376008	228376178	1000	+	.	gene_id "MSTRG.24461"; transcript_id "MSTRG.24461.233"; exon_number "107";
chr1	StringTie	exon	228376793	228376874	1000	+	.	gene_id "MSTRG.24461"; transcript_id "MSTRG.24461.233"; exon_number "108";
chr1	StringTie	exon	228377052	228377291	1000	+	.	gene_id "MSTRG.24461"; transcript_id "MSTRG.24461.233"; exon_number "109";
chr1	StringTie	exon	228377489	228377712	1000	+	.	gene_id "MSTRG.24461"; transcript_id "MSTRG.24461.233"; exon_number "110";
chr1	StringTie	exon	228377931	228378006	1000	+	.	gene_id "MSTRG.24461"; transcript_id "MSTRG.24461.233"; exon_number "111";
chr1	StringTie	exon	228378271	228378420	1000	+	.	gene_id "MSTRG.24461"; transcript_id "MSTRG.24461.233"; exon_number "112";
chr1	StringTie	exon	228378618	228378895	1000	+	.	gene_id "MSTRG.24461"; transcript_id "MSTRG.24461.233"; exon_number "113";
chr1	StringTie	transcript	228211735	228361250	1000	+	.	gene_id "MSTRG.24461"; transcript_id "MSTRG.24461.234";
chr1	StringTie	exon	228211735	228212771	1000	+	.	gene_id "MSTRG.24461"; transcript_id "MSTRG.24461.234"; exon_number "1";
chr1	StringTie	exon	228213441	228213710	1000	+	.	gene_id "MSTRG.24461"; transcript_id "MSTRG.24461.234"; exon_number "2";
chr1	StringTie	exon	228214174	228214434	1000	+	.	gene_id "MSTRG.24461"; transcript_id "MSTRG.24461.234"; exon_number "3";
chr1	StringTie	exon	228214790	228215098	1000	+	.	gene_id "MSTRG.24461"; transcript_id "MSTRG.24461.234"; exon_number "4";
chr1	StringTie	exon	228215563	228215829	1000	+	.	gene_id "MSTRG.24461"; transcript_id "MSTRG.24461.234"; exon_number "5";
chr1	StringTie	exon	228216421	228216702	1000	+	.	gene_id "MSTRG.24461"; transcript_id "MSTRG.24461.234"; exon_number "6";
chr1	StringTie	exon	228217013	228217288	1000	+	.	gene_id "MSTRG.24461"; transcript_id "MSTRG.24461.234"; exon_number "7";
chr1	StringTie	exon	228219324	228219599	1000	+	.	gene_id "MSTRG.24461"; transcript_id "MSTRG.24461.234"; exon_number "8";
chr1	StringTie	exon	228224459	228224734	1000	+	.	gene_id "MSTRG.24461"; transcript_id "MSTRG.24461.234"; exon_number "9";
chr1	StringTie	exon	228243183	228243458	1000	+	.	gene_id "MSTRG.24461"; transcript_id "MSTRG.24461.234"; exon_number "10";
chr1	StringTie	exon	228244296	228244571	1000	+	.	gene_id "MSTRG.24461"; transcript_id "MSTRG.24461.234"; exon_number "11";
chr1	StringTie	exon	228245413	228245688	1000	+	.	gene_id "MSTRG.24461"; transcript_id "MSTRG.24461.234"; exon_number "12";
chr1	StringTie	exon	228246528	228246803	1000	+	.	gene_id "MSTRG.24461"; transcript_id "MSTRG.24461.234"; exon_number "13";
chr1	StringTie	exon	228249965	228250240	1000	+	.	gene_id "MSTRG.24461"; transcript_id "MSTRG.24461.234"; exon_number "14";
chr1	StringTie	exon	228256651	228256926	1000	+	.	gene_id "MSTRG.24461"; transcript_id "MSTRG.24461.234"; exon_number "15";
chr1	StringTie	exon	228264116	228264391	1000	+	.	gene_id "MSTRG.24461"; transcript_id "MSTRG.24461.234"; exon_number "16";
chr1	StringTie	exon	228268530	228268805	1000	+	.	gene_id "MSTRG.24461"; transcript_id "MSTRG.24461.234"; exon_number "17";
chr1	StringTie	exon	228271925	228272221	1000	+	.	gene_id "MSTRG.24461"; transcript_id "MSTRG.24461.234"; exon_number "18";
chr1	StringTie	exon	228273272	228273547	1000	+	.	gene_id "MSTRG.24461"; transcript_id "MSTRG.24461.234"; exon_number "19";
chr1	StringTie	exon	228273770	228274048	1000	+	.	gene_id "MSTRG.24461"; transcript_id "MSTRG.24461.234"; exon_number "20";
chr1	StringTie	exon	228274178	228274444	1000	+	.	gene_id "MSTRG.24461"; transcript_id "MSTRG.24461.234"; exon_number "21";
chr1	StringTie	exon	228274572	228274841	1000	+	.	gene_id "MSTRG.24461"; transcript_id "MSTRG.24461.234"; exon_number "22";
chr1	StringTie	exon	228275760	228276026	1000	+	.	gene_id "MSTRG.24461"; transcript_id "MSTRG.24461.234"; exon_number "23";
chr1	StringTie	exon	228276450	228276716	1000	+	.	gene_id "MSTRG.24461"; transcript_id "MSTRG.24461.234"; exon_number "24";
chr1	StringTie	exon	228276930	228277042	1000	+	.	gene_id "MSTRG.24461"; transcript_id "MSTRG.24461.234"; exon_number "25";
chr1	StringTie	exon	228277160	228277313	1000	+	.	gene_id "MSTRG.24461"; transcript_id "MSTRG.24461.234"; exon_number "26";
chr1	StringTie	exon	228277505	228277666	1000	+	.	gene_id "MSTRG.24461"; transcript_id "MSTRG.24461.234"; exon_number "27";
chr1	StringTie	exon	228277754	228277858	1000	+	.	gene_id "MSTRG.24461"; transcript_id "MSTRG.24461.234"; exon_number "28";
chr1	StringTie	exon	228278689	228278955	1000	+	.	gene_id "MSTRG.24461"; transcript_id "MSTRG.24461.234"; exon_number "29";
chr1	StringTie	exon	228279175	228279444	1000	+	.	gene_id "MSTRG.24461"; transcript_id "MSTRG.24461.234"; exon_number "30";
chr1	StringTie	exon	228279821	228280087	1000	+	.	gene_id "MSTRG.24461"; transcript_id "MSTRG.24461.234"; exon_number "31";
chr1	StringTie	exon	228280179	228280445	1000	+	.	gene_id "MSTRG.24461"; transcript_id "MSTRG.24461.234"; exon_number "32";
chr1	StringTie	exon	228280530	228280796	1000	+	.	gene_id "MSTRG.24461"; transcript_id "MSTRG.24461.234"; exon_number "33";
chr1	StringTie	exon	228281933	228282205	1000	+	.	gene_id "MSTRG.24461"; transcript_id "MSTRG.24461.234"; exon_number "34";
chr1	StringTie	exon	228283018	228283284	1000	+	.	gene_id "MSTRG.24461"; transcript_id "MSTRG.24461.234"; exon_number "35";
chr1	StringTie	exon	228283503	228283769	1000	+	.	gene_id "MSTRG.24461"; transcript_id "MSTRG.24461.234"; exon_number "36";
chr1	StringTie	exon	228286078	228286350	1000	+	.	gene_id "MSTRG.24461"; transcript_id "MSTRG.24461.234"; exon_number "37";
chr1	StringTie	exon	228286773	228287039	1000	+	.	gene_id "MSTRG.24461"; transcript_id "MSTRG.24461.234"; exon_number "38";
chr1	StringTie	exon	228287694	228287960	1000	+	.	gene_id "MSTRG.24461"; transcript_id "MSTRG.24461.234"; exon_number "39";
chr1	StringTie	exon	228288061	228288324	1000	+	.	gene_id "MSTRG.24461"; transcript_id "MSTRG.24461.234"; exon_number "40";
chr1	StringTie	exon	228288625	228288888	1000	+	.	gene_id "MSTRG.24461"; transcript_id "MSTRG.24461.234"; exon_number "41";
chr1	StringTie	exon	228292523	228292786	1000	+	.	gene_id "MSTRG.24461"; transcript_id "MSTRG.24461.234"; exon_number "42";
chr1	StringTie	exon	228293353	228293616	1000	+	.	gene_id "MSTRG.24461"; transcript_id "MSTRG.24461.234"; exon_number "43";
chr1	StringTie	exon	228294152	228294415	1000	+	.	gene_id "MSTRG.24461"; transcript_id "MSTRG.24461.234"; exon_number "44";
chr1	StringTie	exon	228294780	228295043	1000	+	.	gene_id "MSTRG.24461"; transcript_id "MSTRG.24461.234"; exon_number "45";
chr1	StringTie	exon	228298454	228298717	1000	+	.	gene_id "MSTRG.24461"; transcript_id "MSTRG.24461.234"; exon_number "46";
chr1	StringTie	exon	228303675	228303938	1000	+	.	gene_id "MSTRG.24461"; transcript_id "MSTRG.24461.234"; exon_number "47";
chr1	StringTie	exon	228304303	228304566	1000	+	.	gene_id "MSTRG.24461"; transcript_id "MSTRG.24461.234"; exon_number "48";
chr1	StringTie	exon	228305123	228305386	1000	+	.	gene_id "MSTRG.24461"; transcript_id "MSTRG.24461.234"; exon_number "49";
chr1	StringTie	exon	228306372	228306638	1000	+	.	gene_id "MSTRG.24461"; transcript_id "MSTRG.24461.234"; exon_number "50";
chr1	StringTie	exon	228306901	228307167	1000	+	.	gene_id "MSTRG.24461"; transcript_id "MSTRG.24461.234"; exon_number "51";
chr1	StringTie	exon	228307259	228307531	1000	+	.	gene_id "MSTRG.24461"; transcript_id "MSTRG.24461.234"; exon_number "52";
chr1	StringTie	exon	228308111	228308383	1000	+	.	gene_id "MSTRG.24461"; transcript_id "MSTRG.24461.234"; exon_number "53";
chr1	StringTie	exon	228309099	228309295	1000	+	.	gene_id "MSTRG.24461"; transcript_id "MSTRG.24461.234"; exon_number "54";
chr1	StringTie	exon	228309484	228309559	1000	+	.	gene_id "MSTRG.24461"; transcript_id "MSTRG.24461.234"; exon_number "55";
chr1	StringTie	exon	228315847	228316119	1000	+	.	gene_id "MSTRG.24461"; transcript_id "MSTRG.24461.234"; exon_number "56";
chr1	StringTie	exon	228316709	228316984	1000	+	.	gene_id "MSTRG.24461"; transcript_id "MSTRG.24461.234"; exon_number "57";
chr1	StringTie	exon	228317464	228317751	1000	+	.	gene_id "MSTRG.24461"; transcript_id "MSTRG.24461.234"; exon_number "58";
chr1	StringTie	exon	228317895	228318173	1000	+	.	gene_id "MSTRG.24461"; transcript_id "MSTRG.24461.234"; exon_number "59";
chr1	StringTie	exon	228318884	228319254	1000	+	.	gene_id "MSTRG.24461"; transcript_id "MSTRG.24461.234"; exon_number "60";
chr1	StringTie	exon	228321344	228322214	1000	+	.	gene_id "MSTRG.24461"; transcript_id "MSTRG.24461.234"; exon_number "61";
chr1	StringTie	exon	228323328	228323606	1000	+	.	gene_id "MSTRG.24461"; transcript_id "MSTRG.24461.234"; exon_number "62";
chr1	StringTie	exon	228332860	228332938	1000	+	.	gene_id "MSTRG.24461"; transcript_id "MSTRG.24461.234"; exon_number "63";
chr1	StringTie	exon	228333199	228333323	1000	+	.	gene_id "MSTRG.24461"; transcript_id "MSTRG.24461.234"; exon_number "64";
chr1	StringTie	exon	228333583	228333780	1000	+	.	gene_id "MSTRG.24461"; transcript_id "MSTRG.24461.234"; exon_number "65";
chr1	StringTie	exon	228334512	228334544	1000	+	.	gene_id "MSTRG.24461"; transcript_id "MSTRG.24461.234"; exon_number "66";
chr1	StringTie	exon	228334815	228334913	1000	+	.	gene_id "MSTRG.24461"; transcript_id "MSTRG.24461.234"; exon_number "67";
chr1	StringTie	exon	228335080	228335298	1000	+	.	gene_id "MSTRG.24461"; transcript_id "MSTRG.24461.234"; exon_number "68";
chr1	StringTie	exon	228335791	228335851	1000	+	.	gene_id "MSTRG.24461"; transcript_id "MSTRG.24461.234"; exon_number "69";
chr1	StringTie	exon	228336200	228336270	1000	+	.	gene_id "MSTRG.24461"; transcript_id "MSTRG.24461.234"; exon_number "70";
chr1	StringTie	exon	228337004	228337126	1000	+	.	gene_id "MSTRG.24461"; transcript_id "MSTRG.24461.234"; exon_number "71";
chr1	StringTie	exon	228337244	228337383	1000	+	.	gene_id "MSTRG.24461"; transcript_id "MSTRG.24461.234"; exon_number "72";
chr1	StringTie	exon	228337944	228338144	1000	+	.	gene_id "MSTRG.24461"; transcript_id "MSTRG.24461.234"; exon_number "73";
chr1	StringTie	exon	228338290	228338372	1000	+	.	gene_id "MSTRG.24461"; transcript_id "MSTRG.24461.234"; exon_number "74";
chr1	StringTie	exon	228338853	228339026	1000	+	.	gene_id "MSTRG.24461"; transcript_id "MSTRG.24461.234"; exon_number "75";
chr1	StringTie	exon	228339942	228340101	1000	+	.	gene_id "MSTRG.24461"; transcript_id "MSTRG.24461.234"; exon_number "76";
chr1	StringTie	exon	228340506	228340622	1000	+	.	gene_id "MSTRG.24461"; transcript_id "MSTRG.24461.234"; exon_number "77";
chr1	StringTie	exon	228340724	228340888	1000	+	.	gene_id "MSTRG.24461"; transcript_id "MSTRG.24461.234"; exon_number "78";
chr1	StringTie	exon	228341095	228341253	1000	+	.	gene_id "MSTRG.24461"; transcript_id "MSTRG.24461.234"; exon_number "79";
chr1	StringTie	exon	228341437	228341614	1000	+	.	gene_id "MSTRG.24461"; transcript_id "MSTRG.24461.234"; exon_number "80";
chr1	StringTie	exon	228342119	228342232	1000	+	.	gene_id "MSTRG.24461"; transcript_id "MSTRG.24461.234"; exon_number "81";
chr1	StringTie	exon	228349890	228350057	1000	+	.	gene_id "MSTRG.24461"; transcript_id "MSTRG.24461.234"; exon_number "82";
chr1	StringTie	exon	228350841	228350943	1000	+	.	gene_id "MSTRG.24461"; transcript_id "MSTRG.24461.234"; exon_number "83";
chr1	StringTie	exon	228351321	228351450	1000	+	.	gene_id "MSTRG.24461"; transcript_id "MSTRG.24461.234"; exon_number "84";
chr1	StringTie	exon	228352951	228353062	1000	+	.	gene_id "MSTRG.24461"; transcript_id "MSTRG.24461.234"; exon_number "85";
chr1	StringTie	exon	228356151	228356344	1000	+	.	gene_id "MSTRG.24461"; transcript_id "MSTRG.24461.234"; exon_number "86";
chr1	StringTie	exon	228359597	228361250	1000	+	.	gene_id "MSTRG.24461"; transcript_id "MSTRG.24461.234"; exon_number "87";
chr1	StringTie	transcript	228212443	228361252	1000	+	.	gene_id "MSTRG.24461"; transcript_id "MSTRG.24461.237";
chr1	StringTie	exon	228212443	228212771	1000	+	.	gene_id "MSTRG.24461"; transcript_id "MSTRG.24461.237"; exon_number "1";
chr1	StringTie	exon	228213441	228213710	1000	+	.	gene_id "MSTRG.24461"; transcript_id "MSTRG.24461.237"; exon_number "2";
chr1	StringTie	exon	228214174	228214434	1000	+	.	gene_id "MSTRG.24461"; transcript_id "MSTRG.24461.237"; exon_number "3";
chr1	StringTie	exon	228214790	228215098	1000	+	.	gene_id "MSTRG.24461"; transcript_id "MSTRG.24461.237"; exon_number "4";
chr1	StringTie	exon	228215563	228215829	1000	+	.	gene_id "MSTRG.24461"; transcript_id "MSTRG.24461.237"; exon_number "5";
chr1	StringTie	exon	228216421	228216702	1000	+	.	gene_id "MSTRG.24461"; transcript_id "MSTRG.24461.237"; exon_number "6";
chr1	StringTie	exon	228217013	228217288	1000	+	.	gene_id "MSTRG.24461"; transcript_id "MSTRG.24461.237"; exon_number "7";
chr1	StringTie	exon	228243183	228243458	1000	+	.	gene_id "MSTRG.24461"; transcript_id "MSTRG.24461.237"; exon_number "8";
chr1	StringTie	exon	228244296	228244571	1000	+	.	gene_id "MSTRG.24461"; transcript_id "MSTRG.24461.237"; exon_number "9";
chr1	StringTie	exon	228245413	228245688	1000	+	.	gene_id "MSTRG.24461"; transcript_id "MSTRG.24461.237"; exon_number "10";
chr1	StringTie	exon	228246528	228246803	1000	+	.	gene_id "MSTRG.24461"; transcript_id "MSTRG.24461.237"; exon_number "11";
chr1	StringTie	exon	228249965	228250240	1000	+	.	gene_id "MSTRG.24461"; transcript_id "MSTRG.24461.237"; exon_number "12";
chr1	StringTie	exon	228256651	228256926	1000	+	.	gene_id "MSTRG.24461"; transcript_id "MSTRG.24461.237"; exon_number "13";
chr1	StringTie	exon	228264116	228264391	1000	+	.	gene_id "MSTRG.24461"; transcript_id "MSTRG.24461.237"; exon_number "14";
chr1	StringTie	exon	228271925	228272221	1000	+	.	gene_id "MSTRG.24461"; transcript_id "MSTRG.24461.237"; exon_number "15";
chr1	StringTie	exon	228273272	228273547	1000	+	.	gene_id "MSTRG.24461"; transcript_id "MSTRG.24461.237"; exon_number "16";
chr1	StringTie	exon	228273770	228274048	1000	+	.	gene_id "MSTRG.24461"; transcript_id "MSTRG.24461.237"; exon_number "17";
chr1	StringTie	exon	228274178	228274444	1000	+	.	gene_id "MSTRG.24461"; transcript_id "MSTRG.24461.237"; exon_number "18";
chr1	StringTie	exon	228274572	228274841	1000	+	.	gene_id "MSTRG.24461"; transcript_id "MSTRG.24461.237"; exon_number "19";
chr1	StringTie	exon	228275760	228276026	1000	+	.	gene_id "MSTRG.24461"; transcript_id "MSTRG.24461.237"; exon_number "20";
chr1	StringTie	exon	228276450	228276716	1000	+	.	gene_id "MSTRG.24461"; transcript_id "MSTRG.24461.237"; exon_number "21";
chr1	StringTie	exon	228276930	228277042	1000	+	.	gene_id "MSTRG.24461"; transcript_id "MSTRG.24461.237"; exon_number "22";
chr1	StringTie	exon	228277160	228277313	1000	+	.	gene_id "MSTRG.24461"; transcript_id "MSTRG.24461.237"; exon_number "23";
chr1	StringTie	exon	228277505	228277666	1000	+	.	gene_id "MSTRG.24461"; transcript_id "MSTRG.24461.237"; exon_number "24";
chr1	StringTie	exon	228277754	228277858	1000	+	.	gene_id "MSTRG.24461"; transcript_id "MSTRG.24461.237"; exon_number "25";
chr1	StringTie	exon	228278689	228278955	1000	+	.	gene_id "MSTRG.24461"; transcript_id "MSTRG.24461.237"; exon_number "26";
chr1	StringTie	exon	228279175	228279444	1000	+	.	gene_id "MSTRG.24461"; transcript_id "MSTRG.24461.237"; exon_number "27";
chr1	StringTie	exon	228279821	228280087	1000	+	.	gene_id "MSTRG.24461"; transcript_id "MSTRG.24461.237"; exon_number "28";
chr1	StringTie	exon	228280179	228280445	1000	+	.	gene_id "MSTRG.24461"; transcript_id "MSTRG.24461.237"; exon_number "29";
chr1	StringTie	exon	228280530	228280796	1000	+	.	gene_id "MSTRG.24461"; transcript_id "MSTRG.24461.237"; exon_number "30";
chr1	StringTie	exon	228281933	228282205	1000	+	.	gene_id "MSTRG.24461"; transcript_id "MSTRG.24461.237"; exon_number "31";
chr1	StringTie	exon	228283018	228283284	1000	+	.	gene_id "MSTRG.24461"; transcript_id "MSTRG.24461.237"; exon_number "32";
chr1	StringTie	exon	228283503	228283769	1000	+	.	gene_id "MSTRG.24461"; transcript_id "MSTRG.24461.237"; exon_number "33";
chr1	StringTie	exon	228286078	228286350	1000	+	.	gene_id "MSTRG.24461"; transcript_id "MSTRG.24461.237"; exon_number "34";
chr1	StringTie	exon	228286773	228287039	1000	+	.	gene_id "MSTRG.24461"; transcript_id "MSTRG.24461.237"; exon_number "35";
chr1	StringTie	exon	228287694	228287960	1000	+	.	gene_id "MSTRG.24461"; transcript_id "MSTRG.24461.237"; exon_number "36";
chr1	StringTie	exon	228288061	228288324	1000	+	.	gene_id "MSTRG.24461"; transcript_id "MSTRG.24461.237"; exon_number "37";
chr1	StringTie	exon	228288625	228288888	1000	+	.	gene_id "MSTRG.24461"; transcript_id "MSTRG.24461.237"; exon_number "38";
chr1	StringTie	exon	228291898	228292161	1000	+	.	gene_id "MSTRG.24461"; transcript_id "MSTRG.24461.237"; exon_number "39";
chr1	StringTie	exon	228292523	228292786	1000	+	.	gene_id "MSTRG.24461"; transcript_id "MSTRG.24461.237"; exon_number "40";
chr1	StringTie	exon	228293353	228293616	1000	+	.	gene_id "MSTRG.24461"; transcript_id "MSTRG.24461.237"; exon_number "41";
chr1	StringTie	exon	228294152	228294415	1000	+	.	gene_id "MSTRG.24461"; transcript_id "MSTRG.24461.237"; exon_number "42";
chr1	StringTie	exon	228294780	228295043	1000	+	.	gene_id "MSTRG.24461"; transcript_id "MSTRG.24461.237"; exon_number "43";
chr1	StringTie	exon	228298454	228298717	1000	+	.	gene_id "MSTRG.24461"; transcript_id "MSTRG.24461.237"; exon_number "44";
chr1	StringTie	exon	228299259	228299522	1000	+	.	gene_id "MSTRG.24461"; transcript_id "MSTRG.24461.237"; exon_number "45";
chr1	StringTie	exon	228299882	228300145	1000	+	.	gene_id "MSTRG.24461"; transcript_id "MSTRG.24461.237"; exon_number "46";
chr1	StringTie	exon	228303675	228303938	1000	+	.	gene_id "MSTRG.24461"; transcript_id "MSTRG.24461.237"; exon_number "47";
chr1	StringTie	exon	228304303	228304566	1000	+	.	gene_id "MSTRG.24461"; transcript_id "MSTRG.24461.237"; exon_number "48";
chr1	StringTie	exon	228305123	228305386	1000	+	.	gene_id "MSTRG.24461"; transcript_id "MSTRG.24461.237"; exon_number "49";
chr1	StringTie	exon	228306372	228306638	1000	+	.	gene_id "MSTRG.24461"; transcript_id "MSTRG.24461.237"; exon_number "50";
chr1	StringTie	exon	228306901	228307167	1000	+	.	gene_id "MSTRG.24461"; transcript_id "MSTRG.24461.237"; exon_number "51";
chr1	StringTie	exon	228307259	228307531	1000	+	.	gene_id "MSTRG.24461"; transcript_id "MSTRG.24461.237"; exon_number "52";
chr1	StringTie	exon	228308111	228308383	1000	+	.	gene_id "MSTRG.24461"; transcript_id "MSTRG.24461.237"; exon_number "53";
chr1	StringTie	exon	228309099	228309295	1000	+	.	gene_id "MSTRG.24461"; transcript_id "MSTRG.24461.237"; exon_number "54";
chr1	StringTie	exon	228309484	228309559	1000	+	.	gene_id "MSTRG.24461"; transcript_id "MSTRG.24461.237"; exon_number "55";
chr1	StringTie	exon	228315847	228316119	1000	+	.	gene_id "MSTRG.24461"; transcript_id "MSTRG.24461.237"; exon_number "56";
chr1	StringTie	exon	228316709	228316984	1000	+	.	gene_id "MSTRG.24461"; transcript_id "MSTRG.24461.237"; exon_number "57";
chr1	StringTie	exon	228317464	228317751	1000	+	.	gene_id "MSTRG.24461"; transcript_id "MSTRG.24461.237"; exon_number "58";
chr1	StringTie	exon	228317895	228318173	1000	+	.	gene_id "MSTRG.24461"; transcript_id "MSTRG.24461.237"; exon_number "59";
chr1	StringTie	exon	228318884	228319254	1000	+	.	gene_id "MSTRG.24461"; transcript_id "MSTRG.24461.237"; exon_number "60";
chr1	StringTie	exon	228321344	228322214	1000	+	.	gene_id "MSTRG.24461"; transcript_id "MSTRG.24461.237"; exon_number "61";
chr1	StringTie	exon	228323334	228323606	1000	+	.	gene_id "MSTRG.24461"; transcript_id "MSTRG.24461.237"; exon_number "62";
chr1	StringTie	exon	228332860	228332938	1000	+	.	gene_id "MSTRG.24461"; transcript_id "MSTRG.24461.237"; exon_number "63";
chr1	StringTie	exon	228333199	228333323	1000	+	.	gene_id "MSTRG.24461"; transcript_id "MSTRG.24461.237"; exon_number "64";
chr1	StringTie	exon	228333583	228333780	1000	+	.	gene_id "MSTRG.24461"; transcript_id "MSTRG.24461.237"; exon_number "65";
chr1	StringTie	exon	228334512	228334544	1000	+	.	gene_id "MSTRG.24461"; transcript_id "MSTRG.24461.237"; exon_number "66";
chr1	StringTie	exon	228334815	228334913	1000	+	.	gene_id "MSTRG.24461"; transcript_id "MSTRG.24461.237"; exon_number "67";
chr1	StringTie	exon	228335080	228335298	1000	+	.	gene_id "MSTRG.24461"; transcript_id "MSTRG.24461.237"; exon_number "68";
chr1	StringTie	exon	228335791	228335851	1000	+	.	gene_id "MSTRG.24461"; transcript_id "MSTRG.24461.237"; exon_number "69";
chr1	StringTie	exon	228336200	228336270	1000	+	.	gene_id "MSTRG.24461"; transcript_id "MSTRG.24461.237"; exon_number "70";
chr1	StringTie	exon	228337007	228337126	1000	+	.	gene_id "MSTRG.24461"; transcript_id "MSTRG.24461.237"; exon_number "71";
chr1	StringTie	exon	228337244	228337383	1000	+	.	gene_id "MSTRG.24461"; transcript_id "MSTRG.24461.237"; exon_number "72";
chr1	StringTie	exon	228337944	228338144	1000	+	.	gene_id "MSTRG.24461"; transcript_id "MSTRG.24461.237"; exon_number "73";
chr1	StringTie	exon	228338290	228338372	1000	+	.	gene_id "MSTRG.24461"; transcript_id "MSTRG.24461.237"; exon_number "74";
chr1	StringTie	exon	228338853	228339026	1000	+	.	gene_id "MSTRG.24461"; transcript_id "MSTRG.24461.237"; exon_number "75";
chr1	StringTie	exon	228339945	228340101	1000	+	.	gene_id "MSTRG.24461"; transcript_id "MSTRG.24461.237"; exon_number "76";
chr1	StringTie	exon	228340506	228340622	1000	+	.	gene_id "MSTRG.24461"; transcript_id "MSTRG.24461.237"; exon_number "77";
chr1	StringTie	exon	228340724	228340888	1000	+	.	gene_id "MSTRG.24461"; transcript_id "MSTRG.24461.237"; exon_number "78";
chr1	StringTie	exon	228341095	228341253	1000	+	.	gene_id "MSTRG.24461"; transcript_id "MSTRG.24461.237"; exon_number "79";
chr1	StringTie	exon	228341437	228341614	1000	+	.	gene_id "MSTRG.24461"; transcript_id "MSTRG.24461.237"; exon_number "80";
chr1	StringTie	exon	228342119	228342232	1000	+	.	gene_id "MSTRG.24461"; transcript_id "MSTRG.24461.237"; exon_number "81";
chr1	StringTie	exon	228349890	228350057	1000	+	.	gene_id "MSTRG.24461"; transcript_id "MSTRG.24461.237"; exon_number "82";
chr1	StringTie	exon	228350841	228350943	1000	+	.	gene_id "MSTRG.24461"; transcript_id "MSTRG.24461.237"; exon_number "83";
chr1	StringTie	exon	228351321	228351450	1000	+	.	gene_id "MSTRG.24461"; transcript_id "MSTRG.24461.237"; exon_number "84";
chr1	StringTie	exon	228352951	228353062	1000	+	.	gene_id "MSTRG.24461"; transcript_id "MSTRG.24461.237"; exon_number "85";
chr1	StringTie	exon	228356151	228356193	1000	+	.	gene_id "MSTRG.24461"; transcript_id "MSTRG.24461.237"; exon_number "86";
chr1	StringTie	exon	228359597	228361252	1000	+	.	gene_id "MSTRG.24461"; transcript_id "MSTRG.24461.237"; exon_number "87";
chr1	StringTie	transcript	228212875	228384500	1000	+	.	gene_id "MSTRG.24461"; transcript_id "MSTRG.24461.238";
chr1	StringTie	exon	228212875	228212910	1000	+	.	gene_id "MSTRG.24461"; transcript_id "MSTRG.24461.238"; exon_number "1";
chr1	StringTie	exon	228213441	228213710	1000	+	.	gene_id "MSTRG.24461"; transcript_id "MSTRG.24461.238"; exon_number "2";
chr1	StringTie	exon	228214174	228214434	1000	+	.	gene_id "MSTRG.24461"; transcript_id "MSTRG.24461.238"; exon_number "3";
chr1	StringTie	exon	228214790	228215098	1000	+	.	gene_id "MSTRG.24461"; transcript_id "MSTRG.24461.238"; exon_number "4";
chr1	StringTie	exon	228215563	228215829	1000	+	.	gene_id "MSTRG.24461"; transcript_id "MSTRG.24461.238"; exon_number "5";
chr1	StringTie	exon	228216421	228216702	1000	+	.	gene_id "MSTRG.24461"; transcript_id "MSTRG.24461.238"; exon_number "6";
chr1	StringTie	exon	228217013	228217288	1000	+	.	gene_id "MSTRG.24461"; transcript_id "MSTRG.24461.238"; exon_number "7";
chr1	StringTie	exon	228219324	228219599	1000	+	.	gene_id "MSTRG.24461"; transcript_id "MSTRG.24461.238"; exon_number "8";
chr1	StringTie	exon	228224459	228224734	1000	+	.	gene_id "MSTRG.24461"; transcript_id "MSTRG.24461.238"; exon_number "9";
chr1	StringTie	exon	228243183	228243458	1000	+	.	gene_id "MSTRG.24461"; transcript_id "MSTRG.24461.238"; exon_number "10";
chr1	StringTie	exon	228244296	228244571	1000	+	.	gene_id "MSTRG.24461"; transcript_id "MSTRG.24461.238"; exon_number "11";
chr1	StringTie	exon	228245413	228245688	1000	+	.	gene_id "MSTRG.24461"; transcript_id "MSTRG.24461.238"; exon_number "12";
chr1	StringTie	exon	228246528	228246803	1000	+	.	gene_id "MSTRG.24461"; transcript_id "MSTRG.24461.238"; exon_number "13";
chr1	StringTie	exon	228249965	228250240	1000	+	.	gene_id "MSTRG.24461"; transcript_id "MSTRG.24461.238"; exon_number "14";
chr1	StringTie	exon	228256651	228256926	1000	+	.	gene_id "MSTRG.24461"; transcript_id "MSTRG.24461.238"; exon_number "15";
chr1	StringTie	exon	228264116	228264391	1000	+	.	gene_id "MSTRG.24461"; transcript_id "MSTRG.24461.238"; exon_number "16";
chr1	StringTie	exon	228271925	228272221	1000	+	.	gene_id "MSTRG.24461"; transcript_id "MSTRG.24461.238"; exon_number "17";
chr1	StringTie	exon	228273272	228273547	1000	+	.	gene_id "MSTRG.24461"; transcript_id "MSTRG.24461.238"; exon_number "18";
chr1	StringTie	exon	228273770	228274048	1000	+	.	gene_id "MSTRG.24461"; transcript_id "MSTRG.24461.238"; exon_number "19";
chr1	StringTie	exon	228274178	228274444	1000	+	.	gene_id "MSTRG.24461"; transcript_id "MSTRG.24461.238"; exon_number "20";
chr1	StringTie	exon	228274572	228274841	1000	+	.	gene_id "MSTRG.24461"; transcript_id "MSTRG.24461.238"; exon_number "21";
chr1	StringTie	exon	228275760	228276026	1000	+	.	gene_id "MSTRG.24461"; transcript_id "MSTRG.24461.238"; exon_number "22";
chr1	StringTie	exon	228276450	228276716	1000	+	.	gene_id "MSTRG.24461"; transcript_id "MSTRG.24461.238"; exon_number "23";
chr1	StringTie	exon	228276930	228277042	1000	+	.	gene_id "MSTRG.24461"; transcript_id "MSTRG.24461.238"; exon_number "24";
chr1	StringTie	exon	228277160	228277313	1000	+	.	gene_id "MSTRG.24461"; transcript_id "MSTRG.24461.238"; exon_number "25";
chr1	StringTie	exon	228277505	228277666	1000	+	.	gene_id "MSTRG.24461"; transcript_id "MSTRG.24461.238"; exon_number "26";
chr1	StringTie	exon	228277754	228277858	1000	+	.	gene_id "MSTRG.24461"; transcript_id "MSTRG.24461.238"; exon_number "27";
chr1	StringTie	exon	228278689	228278955	1000	+	.	gene_id "MSTRG.24461"; transcript_id "MSTRG.24461.238"; exon_number "28";
chr1	StringTie	exon	228279175	228279444	1000	+	.	gene_id "MSTRG.24461"; transcript_id "MSTRG.24461.238"; exon_number "29";
chr1	StringTie	exon	228279821	228280087	1000	+	.	gene_id "MSTRG.24461"; transcript_id "MSTRG.24461.238"; exon_number "30";
chr1	StringTie	exon	228280179	228280445	1000	+	.	gene_id "MSTRG.24461"; transcript_id "MSTRG.24461.238"; exon_number "31";
chr1	StringTie	exon	228280530	228280796	1000	+	.	gene_id "MSTRG.24461"; transcript_id "MSTRG.24461.238"; exon_number "32";
chr1	StringTie	exon	228281933	228282205	1000	+	.	gene_id "MSTRG.24461"; transcript_id "MSTRG.24461.238"; exon_number "33";
chr1	StringTie	exon	228283018	228283284	1000	+	.	gene_id "MSTRG.24461"; transcript_id "MSTRG.24461.238"; exon_number "34";
chr1	StringTie	exon	228283503	228283769	1000	+	.	gene_id "MSTRG.24461"; transcript_id "MSTRG.24461.238"; exon_number "35";
chr1	StringTie	exon	228286078	228286350	1000	+	.	gene_id "MSTRG.24461"; transcript_id "MSTRG.24461.238"; exon_number "36";
chr1	StringTie	exon	228286773	228287039	1000	+	.	gene_id "MSTRG.24461"; transcript_id "MSTRG.24461.238"; exon_number "37";
chr1	StringTie	exon	228287694	228287960	1000	+	.	gene_id "MSTRG.24461"; transcript_id "MSTRG.24461.238"; exon_number "38";
chr1	StringTie	exon	228288061	228288324	1000	+	.	gene_id "MSTRG.24461"; transcript_id "MSTRG.24461.238"; exon_number "39";
chr1	StringTie	exon	228288625	228288888	1000	+	.	gene_id "MSTRG.24461"; transcript_id "MSTRG.24461.238"; exon_number "40";
chr1	StringTie	exon	228291898	228292786	1000	+	.	gene_id "MSTRG.24461"; transcript_id "MSTRG.24461.238"; exon_number "41";
chr1	StringTie	exon	228293353	228293616	1000	+	.	gene_id "MSTRG.24461"; transcript_id "MSTRG.24461.238"; exon_number "42";
chr1	StringTie	exon	228294152	228294415	1000	+	.	gene_id "MSTRG.24461"; transcript_id "MSTRG.24461.238"; exon_number "43";
chr1	StringTie	exon	228294780	228295043	1000	+	.	gene_id "MSTRG.24461"; transcript_id "MSTRG.24461.238"; exon_number "44";
chr1	StringTie	exon	228298454	228298717	1000	+	.	gene_id "MSTRG.24461"; transcript_id "MSTRG.24461.238"; exon_number "45";
chr1	StringTie	exon	228299259	228304566	1000	+	.	gene_id "MSTRG.24461"; transcript_id "MSTRG.24461.238"; exon_number "46";
chr1	StringTie	exon	228305123	228305386	1000	+	.	gene_id "MSTRG.24461"; transcript_id "MSTRG.24461.238"; exon_number "47";
chr1	StringTie	exon	228306372	228306638	1000	+	.	gene_id "MSTRG.24461"; transcript_id "MSTRG.24461.238"; exon_number "48";
chr1	StringTie	exon	228306901	228307167	1000	+	.	gene_id "MSTRG.24461"; transcript_id "MSTRG.24461.238"; exon_number "49";
chr1	StringTie	exon	228307259	228307531	1000	+	.	gene_id "MSTRG.24461"; transcript_id "MSTRG.24461.238"; exon_number "50";
chr1	StringTie	exon	228308111	228308383	1000	+	.	gene_id "MSTRG.24461"; transcript_id "MSTRG.24461.238"; exon_number "51";
chr1	StringTie	exon	228309099	228309295	1000	+	.	gene_id "MSTRG.24461"; transcript_id "MSTRG.24461.238"; exon_number "52";
chr1	StringTie	exon	228309484	228309559	1000	+	.	gene_id "MSTRG.24461"; transcript_id "MSTRG.24461.238"; exon_number "53";
chr1	StringTie	exon	228315847	228316119	1000	+	.	gene_id "MSTRG.24461"; transcript_id "MSTRG.24461.238"; exon_number "54";
chr1	StringTie	exon	228316709	228316984	1000	+	.	gene_id "MSTRG.24461"; transcript_id "MSTRG.24461.238"; exon_number "55";
chr1	StringTie	exon	228317464	228317751	1000	+	.	gene_id "MSTRG.24461"; transcript_id "MSTRG.24461.238"; exon_number "56";
chr1	StringTie	exon	228317895	228318173	1000	+	.	gene_id "MSTRG.24461"; transcript_id "MSTRG.24461.238"; exon_number "57";
chr1	StringTie	exon	228318884	228319254	1000	+	.	gene_id "MSTRG.24461"; transcript_id "MSTRG.24461.238"; exon_number "58";
chr1	StringTie	exon	228321344	228322214	1000	+	.	gene_id "MSTRG.24461"; transcript_id "MSTRG.24461.238"; exon_number "59";
chr1	StringTie	exon	228323328	228323606	1000	+	.	gene_id "MSTRG.24461"; transcript_id "MSTRG.24461.238"; exon_number "60";
chr1	StringTie	exon	228332860	228332938	1000	+	.	gene_id "MSTRG.24461"; transcript_id "MSTRG.24461.238"; exon_number "61";
chr1	StringTie	exon	228333199	228333323	1000	+	.	gene_id "MSTRG.24461"; transcript_id "MSTRG.24461.238"; exon_number "62";
chr1	StringTie	exon	228333583	228333780	1000	+	.	gene_id "MSTRG.24461"; transcript_id "MSTRG.24461.238"; exon_number "63";
chr1	StringTie	exon	228334512	228334544	1000	+	.	gene_id "MSTRG.24461"; transcript_id "MSTRG.24461.238"; exon_number "64";
chr1	StringTie	exon	228334815	228334913	1000	+	.	gene_id "MSTRG.24461"; transcript_id "MSTRG.24461.238"; exon_number "65";
chr1	StringTie	exon	228335080	228335298	1000	+	.	gene_id "MSTRG.24461"; transcript_id "MSTRG.24461.238"; exon_number "66";
chr1	StringTie	exon	228335791	228335851	1000	+	.	gene_id "MSTRG.24461"; transcript_id "MSTRG.24461.238"; exon_number "67";
chr1	StringTie	exon	228336200	228336270	1000	+	.	gene_id "MSTRG.24461"; transcript_id "MSTRG.24461.238"; exon_number "68";
chr1	StringTie	exon	228337004	228337126	1000	+	.	gene_id "MSTRG.24461"; transcript_id "MSTRG.24461.238"; exon_number "69";
chr1	StringTie	exon	228337244	228337383	1000	+	.	gene_id "MSTRG.24461"; transcript_id "MSTRG.24461.238"; exon_number "70";
chr1	StringTie	exon	228337944	228338144	1000	+	.	gene_id "MSTRG.24461"; transcript_id "MSTRG.24461.238"; exon_number "71";
chr1	StringTie	exon	228338290	228338372	1000	+	.	gene_id "MSTRG.24461"; transcript_id "MSTRG.24461.238"; exon_number "72";
chr1	StringTie	exon	228338853	228339026	1000	+	.	gene_id "MSTRG.24461"; transcript_id "MSTRG.24461.238"; exon_number "73";
chr1	StringTie	exon	228339942	228340101	1000	+	.	gene_id "MSTRG.24461"; transcript_id "MSTRG.24461.238"; exon_number "74";
chr1	StringTie	exon	228340506	228340622	1000	+	.	gene_id "MSTRG.24461"; transcript_id "MSTRG.24461.238"; exon_number "75";
chr1	StringTie	exon	228340724	228340888	1000	+	.	gene_id "MSTRG.24461"; transcript_id "MSTRG.24461.238"; exon_number "76";
chr1	StringTie	exon	228341095	228341253	1000	+	.	gene_id "MSTRG.24461"; transcript_id "MSTRG.24461.238"; exon_number "77";
chr1	StringTie	exon	228341437	228341614	1000	+	.	gene_id "MSTRG.24461"; transcript_id "MSTRG.24461.238"; exon_number "78";
chr1	StringTie	exon	228342119	228342232	1000	+	.	gene_id "MSTRG.24461"; transcript_id "MSTRG.24461.238"; exon_number "79";
chr1	StringTie	exon	228349890	228350057	1000	+	.	gene_id "MSTRG.24461"; transcript_id "MSTRG.24461.238"; exon_number "80";
chr1	StringTie	exon	228350841	228350943	1000	+	.	gene_id "MSTRG.24461"; transcript_id "MSTRG.24461.238"; exon_number "81";
chr1	StringTie	exon	228351321	228351450	1000	+	.	gene_id "MSTRG.24461"; transcript_id "MSTRG.24461.238"; exon_number "82";
chr1	StringTie	exon	228352951	228353062	1000	+	.	gene_id "MSTRG.24461"; transcript_id "MSTRG.24461.238"; exon_number "83";
chr1	StringTie	exon	228362576	228362755	1000	+	.	gene_id "MSTRG.24461"; transcript_id "MSTRG.24461.238"; exon_number "84";
chr1	StringTie	exon	228364981	228365077	1000	+	.	gene_id "MSTRG.24461"; transcript_id "MSTRG.24461.238"; exon_number "85";
chr1	StringTie	exon	228365436	228365560	1000	+	.	gene_id "MSTRG.24461"; transcript_id "MSTRG.24461.238"; exon_number "86";
chr1	StringTie	exon	228366074	228366186	1000	+	.	gene_id "MSTRG.24461"; transcript_id "MSTRG.24461.238"; exon_number "87";
chr1	StringTie	exon	228366400	228366568	1000	+	.	gene_id "MSTRG.24461"; transcript_id "MSTRG.24461.238"; exon_number "88";
chr1	StringTie	exon	228366808	228366889	1000	+	.	gene_id "MSTRG.24461"; transcript_id "MSTRG.24461.238"; exon_number "89";
chr1	StringTie	exon	228366975	228367175	1000	+	.	gene_id "MSTRG.24461"; transcript_id "MSTRG.24461.238"; exon_number "90";
chr1	StringTie	exon	228367886	228367946	1000	+	.	gene_id "MSTRG.24461"; transcript_id "MSTRG.24461.238"; exon_number "91";
chr1	StringTie	exon	228368339	228368416	1000	+	.	gene_id "MSTRG.24461"; transcript_id "MSTRG.24461.238"; exon_number "92";
chr1	StringTie	exon	228368722	228368894	1000	+	.	gene_id "MSTRG.24461"; transcript_id "MSTRG.24461.238"; exon_number "93";
chr1	StringTie	exon	228369136	228369162	1000	+	.	gene_id "MSTRG.24461"; transcript_id "MSTRG.24461.238"; exon_number "94";
chr1	StringTie	exon	228369942	228370094	1000	+	.	gene_id "MSTRG.24461"; transcript_id "MSTRG.24461.238"; exon_number "95";
chr1	StringTie	exon	228370193	228370238	1000	+	.	gene_id "MSTRG.24461"; transcript_id "MSTRG.24461.238"; exon_number "96";
chr1	StringTie	exon	228370679	228370756	1000	+	.	gene_id "MSTRG.24461"; transcript_id "MSTRG.24461.238"; exon_number "97";
chr1	StringTie	exon	228371023	228373081	1000	+	.	gene_id "MSTRG.24461"; transcript_id "MSTRG.24461.238"; exon_number "98";
chr1	StringTie	exon	228373932	228374012	1000	+	.	gene_id "MSTRG.24461"; transcript_id "MSTRG.24461.238"; exon_number "99";
chr1	StringTie	exon	228374314	228374424	1000	+	.	gene_id "MSTRG.24461"; transcript_id "MSTRG.24461.238"; exon_number "100";
chr1	StringTie	exon	228374585	228374752	1000	+	.	gene_id "MSTRG.24461"; transcript_id "MSTRG.24461.238"; exon_number "101";
chr1	StringTie	exon	228375702	228375824	1000	+	.	gene_id "MSTRG.24461"; transcript_id "MSTRG.24461.238"; exon_number "102";
chr1	StringTie	exon	228376008	228376178	1000	+	.	gene_id "MSTRG.24461"; transcript_id "MSTRG.24461.238"; exon_number "103";
chr1	StringTie	exon	228376793	228376874	1000	+	.	gene_id "MSTRG.24461"; transcript_id "MSTRG.24461.238"; exon_number "104";
chr1	StringTie	exon	228377052	228377291	1000	+	.	gene_id "MSTRG.24461"; transcript_id "MSTRG.24461.238"; exon_number "105";
chr1	StringTie	exon	228377489	228377712	1000	+	.	gene_id "MSTRG.24461"; transcript_id "MSTRG.24461.238"; exon_number "106";
chr1	StringTie	exon	228377931	228378006	1000	+	.	gene_id "MSTRG.24461"; transcript_id "MSTRG.24461.238"; exon_number "107";
chr1	StringTie	exon	228378271	228378420	1000	+	.	gene_id "MSTRG.24461"; transcript_id "MSTRG.24461.238"; exon_number "108";
chr1	StringTie	exon	228378618	228384500	1000	+	.	gene_id "MSTRG.24461"; transcript_id "MSTRG.24461.238"; exon_number "109";
chr1	StringTie	transcript	228212887	228379624	1000	+	.	gene_id "MSTRG.24461"; transcript_id "MSTRG.24461.239";
chr1	StringTie	exon	228212887	228212910	1000	+	.	gene_id "MSTRG.24461"; transcript_id "MSTRG.24461.239"; exon_number "1";
chr1	StringTie	exon	228213425	228213710	1000	+	.	gene_id "MSTRG.24461"; transcript_id "MSTRG.24461.239"; exon_number "2";
chr1	StringTie	exon	228214174	228214434	1000	+	.	gene_id "MSTRG.24461"; transcript_id "MSTRG.24461.239"; exon_number "3";
chr1	StringTie	exon	228214790	228215098	1000	+	.	gene_id "MSTRG.24461"; transcript_id "MSTRG.24461.239"; exon_number "4";
chr1	StringTie	exon	228215563	228215829	1000	+	.	gene_id "MSTRG.24461"; transcript_id "MSTRG.24461.239"; exon_number "5";
chr1	StringTie	exon	228216421	228216702	1000	+	.	gene_id "MSTRG.24461"; transcript_id "MSTRG.24461.239"; exon_number "6";
chr1	StringTie	exon	228217013	228217288	1000	+	.	gene_id "MSTRG.24461"; transcript_id "MSTRG.24461.239"; exon_number "7";
chr1	StringTie	exon	228219324	228219599	1000	+	.	gene_id "MSTRG.24461"; transcript_id "MSTRG.24461.239"; exon_number "8";
chr1	StringTie	exon	228224459	228224734	1000	+	.	gene_id "MSTRG.24461"; transcript_id "MSTRG.24461.239"; exon_number "9";
chr1	StringTie	exon	228243183	228243458	1000	+	.	gene_id "MSTRG.24461"; transcript_id "MSTRG.24461.239"; exon_number "10";
chr1	StringTie	exon	228244296	228244571	1000	+	.	gene_id "MSTRG.24461"; transcript_id "MSTRG.24461.239"; exon_number "11";
chr1	StringTie	exon	228245413	228245688	1000	+	.	gene_id "MSTRG.24461"; transcript_id "MSTRG.24461.239"; exon_number "12";
chr1	StringTie	exon	228246528	228246803	1000	+	.	gene_id "MSTRG.24461"; transcript_id "MSTRG.24461.239"; exon_number "13";
chr1	StringTie	exon	228249965	228250240	1000	+	.	gene_id "MSTRG.24461"; transcript_id "MSTRG.24461.239"; exon_number "14";
chr1	StringTie	exon	228256651	228256926	1000	+	.	gene_id "MSTRG.24461"; transcript_id "MSTRG.24461.239"; exon_number "15";
chr1	StringTie	exon	228264116	228264391	1000	+	.	gene_id "MSTRG.24461"; transcript_id "MSTRG.24461.239"; exon_number "16";
chr1	StringTie	exon	228268530	228268805	1000	+	.	gene_id "MSTRG.24461"; transcript_id "MSTRG.24461.239"; exon_number "17";
chr1	StringTie	exon	228271925	228272221	1000	+	.	gene_id "MSTRG.24461"; transcript_id "MSTRG.24461.239"; exon_number "18";
chr1	StringTie	exon	228273272	228273547	1000	+	.	gene_id "MSTRG.24461"; transcript_id "MSTRG.24461.239"; exon_number "19";
chr1	StringTie	exon	228273770	228274048	1000	+	.	gene_id "MSTRG.24461"; transcript_id "MSTRG.24461.239"; exon_number "20";
chr1	StringTie	exon	228274178	228274444	1000	+	.	gene_id "MSTRG.24461"; transcript_id "MSTRG.24461.239"; exon_number "21";
chr1	StringTie	exon	228274572	228274841	1000	+	.	gene_id "MSTRG.24461"; transcript_id "MSTRG.24461.239"; exon_number "22";
chr1	StringTie	exon	228275760	228276026	1000	+	.	gene_id "MSTRG.24461"; transcript_id "MSTRG.24461.239"; exon_number "23";
chr1	StringTie	exon	228276450	228276716	1000	+	.	gene_id "MSTRG.24461"; transcript_id "MSTRG.24461.239"; exon_number "24";
chr1	StringTie	exon	228276930	228277042	1000	+	.	gene_id "MSTRG.24461"; transcript_id "MSTRG.24461.239"; exon_number "25";
chr1	StringTie	exon	228277160	228277313	1000	+	.	gene_id "MSTRG.24461"; transcript_id "MSTRG.24461.239"; exon_number "26";
chr1	StringTie	exon	228277505	228277666	1000	+	.	gene_id "MSTRG.24461"; transcript_id "MSTRG.24461.239"; exon_number "27";
chr1	StringTie	exon	228277754	228277858	1000	+	.	gene_id "MSTRG.24461"; transcript_id "MSTRG.24461.239"; exon_number "28";
chr1	StringTie	exon	228278689	228278955	1000	+	.	gene_id "MSTRG.24461"; transcript_id "MSTRG.24461.239"; exon_number "29";
chr1	StringTie	exon	228279175	228279444	1000	+	.	gene_id "MSTRG.24461"; transcript_id "MSTRG.24461.239"; exon_number "30";
chr1	StringTie	exon	228279821	228280087	1000	+	.	gene_id "MSTRG.24461"; transcript_id "MSTRG.24461.239"; exon_number "31";
chr1	StringTie	exon	228280179	228280445	1000	+	.	gene_id "MSTRG.24461"; transcript_id "MSTRG.24461.239"; exon_number "32";
chr1	StringTie	exon	228280530	228280796	1000	+	.	gene_id "MSTRG.24461"; transcript_id "MSTRG.24461.239"; exon_number "33";
chr1	StringTie	exon	228281933	228282205	1000	+	.	gene_id "MSTRG.24461"; transcript_id "MSTRG.24461.239"; exon_number "34";
chr1	StringTie	exon	228283018	228283284	1000	+	.	gene_id "MSTRG.24461"; transcript_id "MSTRG.24461.239"; exon_number "35";
chr1	StringTie	exon	228283503	228283769	1000	+	.	gene_id "MSTRG.24461"; transcript_id "MSTRG.24461.239"; exon_number "36";
chr1	StringTie	exon	228286078	228286350	1000	+	.	gene_id "MSTRG.24461"; transcript_id "MSTRG.24461.239"; exon_number "37";
chr1	StringTie	exon	228286773	228287039	1000	+	.	gene_id "MSTRG.24461"; transcript_id "MSTRG.24461.239"; exon_number "38";
chr1	StringTie	exon	228287694	228287960	1000	+	.	gene_id "MSTRG.24461"; transcript_id "MSTRG.24461.239"; exon_number "39";
chr1	StringTie	exon	228288061	228288324	1000	+	.	gene_id "MSTRG.24461"; transcript_id "MSTRG.24461.239"; exon_number "40";
chr1	StringTie	exon	228288625	228288888	1000	+	.	gene_id "MSTRG.24461"; transcript_id "MSTRG.24461.239"; exon_number "41";
chr1	StringTie	exon	228291898	228292161	1000	+	.	gene_id "MSTRG.24461"; transcript_id "MSTRG.24461.239"; exon_number "42";
chr1	StringTie	exon	228292523	228292786	1000	+	.	gene_id "MSTRG.24461"; transcript_id "MSTRG.24461.239"; exon_number "43";
chr1	StringTie	exon	228293353	228293616	1000	+	.	gene_id "MSTRG.24461"; transcript_id "MSTRG.24461.239"; exon_number "44";
chr1	StringTie	exon	228294152	228294415	1000	+	.	gene_id "MSTRG.24461"; transcript_id "MSTRG.24461.239"; exon_number "45";
chr1	StringTie	exon	228294780	228295043	1000	+	.	gene_id "MSTRG.24461"; transcript_id "MSTRG.24461.239"; exon_number "46";
chr1	StringTie	exon	228298454	228298717	1000	+	.	gene_id "MSTRG.24461"; transcript_id "MSTRG.24461.239"; exon_number "47";
chr1	StringTie	exon	228299259	228299522	1000	+	.	gene_id "MSTRG.24461"; transcript_id "MSTRG.24461.239"; exon_number "48";
chr1	StringTie	exon	228299882	228300145	1000	+	.	gene_id "MSTRG.24461"; transcript_id "MSTRG.24461.239"; exon_number "49";
chr1	StringTie	exon	228303675	228303938	1000	+	.	gene_id "MSTRG.24461"; transcript_id "MSTRG.24461.239"; exon_number "50";
chr1	StringTie	exon	228304303	228304566	1000	+	.	gene_id "MSTRG.24461"; transcript_id "MSTRG.24461.239"; exon_number "51";
chr1	StringTie	exon	228305123	228305386	1000	+	.	gene_id "MSTRG.24461"; transcript_id "MSTRG.24461.239"; exon_number "52";
chr1	StringTie	exon	228306372	228306638	1000	+	.	gene_id "MSTRG.24461"; transcript_id "MSTRG.24461.239"; exon_number "53";
chr1	StringTie	exon	228306901	228307167	1000	+	.	gene_id "MSTRG.24461"; transcript_id "MSTRG.24461.239"; exon_number "54";
chr1	StringTie	exon	228307259	228307531	1000	+	.	gene_id "MSTRG.24461"; transcript_id "MSTRG.24461.239"; exon_number "55";
chr1	StringTie	exon	228308111	228308383	1000	+	.	gene_id "MSTRG.24461"; transcript_id "MSTRG.24461.239"; exon_number "56";
chr1	StringTie	exon	228309099	228309295	1000	+	.	gene_id "MSTRG.24461"; transcript_id "MSTRG.24461.239"; exon_number "57";
chr1	StringTie	exon	228309484	228309559	1000	+	.	gene_id "MSTRG.24461"; transcript_id "MSTRG.24461.239"; exon_number "58";
chr1	StringTie	exon	228315847	228316119	1000	+	.	gene_id "MSTRG.24461"; transcript_id "MSTRG.24461.239"; exon_number "59";
chr1	StringTie	exon	228316709	228316984	1000	+	.	gene_id "MSTRG.24461"; transcript_id "MSTRG.24461.239"; exon_number "60";
chr1	StringTie	exon	228317464	228317751	1000	+	.	gene_id "MSTRG.24461"; transcript_id "MSTRG.24461.239"; exon_number "61";
chr1	StringTie	exon	228317895	228318173	1000	+	.	gene_id "MSTRG.24461"; transcript_id "MSTRG.24461.239"; exon_number "62";
chr1	StringTie	exon	228318884	228319254	1000	+	.	gene_id "MSTRG.24461"; transcript_id "MSTRG.24461.239"; exon_number "63";
chr1	StringTie	exon	228321344	228322214	1000	+	.	gene_id "MSTRG.24461"; transcript_id "MSTRG.24461.239"; exon_number "64";
chr1	StringTie	exon	228323328	228323606	1000	+	.	gene_id "MSTRG.24461"; transcript_id "MSTRG.24461.239"; exon_number "65";
chr1	StringTie	exon	228332860	228332938	1000	+	.	gene_id "MSTRG.24461"; transcript_id "MSTRG.24461.239"; exon_number "66";
chr1	StringTie	exon	228333199	228333323	1000	+	.	gene_id "MSTRG.24461"; transcript_id "MSTRG.24461.239"; exon_number "67";
chr1	StringTie	exon	228333583	228333780	1000	+	.	gene_id "MSTRG.24461"; transcript_id "MSTRG.24461.239"; exon_number "68";
chr1	StringTie	exon	228334512	228334544	1000	+	.	gene_id "MSTRG.24461"; transcript_id "MSTRG.24461.239"; exon_number "69";
chr1	StringTie	exon	228334815	228334913	1000	+	.	gene_id "MSTRG.24461"; transcript_id "MSTRG.24461.239"; exon_number "70";
chr1	StringTie	exon	228335080	228335298	1000	+	.	gene_id "MSTRG.24461"; transcript_id "MSTRG.24461.239"; exon_number "71";
chr1	StringTie	exon	228335791	228335851	1000	+	.	gene_id "MSTRG.24461"; transcript_id "MSTRG.24461.239"; exon_number "72";
chr1	StringTie	exon	228336200	228336270	1000	+	.	gene_id "MSTRG.24461"; transcript_id "MSTRG.24461.239"; exon_number "73";
chr1	StringTie	exon	228337004	228337126	1000	+	.	gene_id "MSTRG.24461"; transcript_id "MSTRG.24461.239"; exon_number "74";
chr1	StringTie	exon	228337244	228337383	1000	+	.	gene_id "MSTRG.24461"; transcript_id "MSTRG.24461.239"; exon_number "75";
chr1	StringTie	exon	228337944	228338144	1000	+	.	gene_id "MSTRG.24461"; transcript_id "MSTRG.24461.239"; exon_number "76";
chr1	StringTie	exon	228338290	228338372	1000	+	.	gene_id "MSTRG.24461"; transcript_id "MSTRG.24461.239"; exon_number "77";
chr1	StringTie	exon	228338853	228339026	1000	+	.	gene_id "MSTRG.24461"; transcript_id "MSTRG.24461.239"; exon_number "78";
chr1	StringTie	exon	228339942	228340101	1000	+	.	gene_id "MSTRG.24461"; transcript_id "MSTRG.24461.239"; exon_number "79";
chr1	StringTie	exon	228340506	228340622	1000	+	.	gene_id "MSTRG.24461"; transcript_id "MSTRG.24461.239"; exon_number "80";
chr1	StringTie	exon	228340724	228340888	1000	+	.	gene_id "MSTRG.24461"; transcript_id "MSTRG.24461.239"; exon_number "81";
chr1	StringTie	exon	228341095	228341253	1000	+	.	gene_id "MSTRG.24461"; transcript_id "MSTRG.24461.239"; exon_number "82";
chr1	StringTie	exon	228341437	228341614	1000	+	.	gene_id "MSTRG.24461"; transcript_id "MSTRG.24461.239"; exon_number "83";
chr1	StringTie	exon	228342119	228342232	1000	+	.	gene_id "MSTRG.24461"; transcript_id "MSTRG.24461.239"; exon_number "84";
chr1	StringTie	exon	228349890	228350057	1000	+	.	gene_id "MSTRG.24461"; transcript_id "MSTRG.24461.239"; exon_number "85";
chr1	StringTie	exon	228350841	228350943	1000	+	.	gene_id "MSTRG.24461"; transcript_id "MSTRG.24461.239"; exon_number "86";
chr1	StringTie	exon	228351321	228351450	1000	+	.	gene_id "MSTRG.24461"; transcript_id "MSTRG.24461.239"; exon_number "87";
chr1	StringTie	exon	228352951	228353062	1000	+	.	gene_id "MSTRG.24461"; transcript_id "MSTRG.24461.239"; exon_number "88";
chr1	StringTie	exon	228362576	228362755	1000	+	.	gene_id "MSTRG.24461"; transcript_id "MSTRG.24461.239"; exon_number "89";
chr1	StringTie	exon	228364981	228365077	1000	+	.	gene_id "MSTRG.24461"; transcript_id "MSTRG.24461.239"; exon_number "90";
chr1	StringTie	exon	228365436	228365560	1000	+	.	gene_id "MSTRG.24461"; transcript_id "MSTRG.24461.239"; exon_number "91";
chr1	StringTie	exon	228366074	228366186	1000	+	.	gene_id "MSTRG.24461"; transcript_id "MSTRG.24461.239"; exon_number "92";
chr1	StringTie	exon	228366400	228366568	1000	+	.	gene_id "MSTRG.24461"; transcript_id "MSTRG.24461.239"; exon_number "93";
chr1	StringTie	exon	228366808	228366889	1000	+	.	gene_id "MSTRG.24461"; transcript_id "MSTRG.24461.239"; exon_number "94";
chr1	StringTie	exon	228366975	228367175	1000	+	.	gene_id "MSTRG.24461"; transcript_id "MSTRG.24461.239"; exon_number "95";
chr1	StringTie	exon	228367886	228367946	1000	+	.	gene_id "MSTRG.24461"; transcript_id "MSTRG.24461.239"; exon_number "96";
chr1	StringTie	exon	228368339	228368416	1000	+	.	gene_id "MSTRG.24461"; transcript_id "MSTRG.24461.239"; exon_number "97";
chr1	StringTie	exon	228368722	228368894	1000	+	.	gene_id "MSTRG.24461"; transcript_id "MSTRG.24461.239"; exon_number "98";
chr1	StringTie	exon	228369136	228369162	1000	+	.	gene_id "MSTRG.24461"; transcript_id "MSTRG.24461.239"; exon_number "99";
chr1	StringTie	exon	228369942	228370094	1000	+	.	gene_id "MSTRG.24461"; transcript_id "MSTRG.24461.239"; exon_number "100";
chr1	StringTie	exon	228370193	228370238	1000	+	.	gene_id "MSTRG.24461"; transcript_id "MSTRG.24461.239"; exon_number "101";
chr1	StringTie	exon	228370679	228370756	1000	+	.	gene_id "MSTRG.24461"; transcript_id "MSTRG.24461.239"; exon_number "102";
chr1	StringTie	exon	228371023	228373081	1000	+	.	gene_id "MSTRG.24461"; transcript_id "MSTRG.24461.239"; exon_number "103";
chr1	StringTie	exon	228373932	228374012	1000	+	.	gene_id "MSTRG.24461"; transcript_id "MSTRG.24461.239"; exon_number "104";
chr1	StringTie	exon	228374314	228374424	1000	+	.	gene_id "MSTRG.24461"; transcript_id "MSTRG.24461.239"; exon_number "105";
chr1	StringTie	exon	228374585	228374752	1000	+	.	gene_id "MSTRG.24461"; transcript_id "MSTRG.24461.239"; exon_number "106";
chr1	StringTie	exon	228375702	228375824	1000	+	.	gene_id "MSTRG.24461"; transcript_id "MSTRG.24461.239"; exon_number "107";
chr1	StringTie	exon	228376008	228376178	1000	+	.	gene_id "MSTRG.24461"; transcript_id "MSTRG.24461.239"; exon_number "108";
chr1	StringTie	exon	228376793	228376874	1000	+	.	gene_id "MSTRG.24461"; transcript_id "MSTRG.24461.239"; exon_number "109";
chr1	StringTie	exon	228377052	228377291	1000	+	.	gene_id "MSTRG.24461"; transcript_id "MSTRG.24461.239"; exon_number "110";
chr1	StringTie	exon	228377489	228377712	1000	+	.	gene_id "MSTRG.24461"; transcript_id "MSTRG.24461.239"; exon_number "111";
chr1	StringTie	exon	228377931	228378006	1000	+	.	gene_id "MSTRG.24461"; transcript_id "MSTRG.24461.239"; exon_number "112";
chr1	StringTie	exon	228378271	228378420	1000	+	.	gene_id "MSTRG.24461"; transcript_id "MSTRG.24461.239"; exon_number "113";
chr1	StringTie	exon	228378618	228379624	1000	+	.	gene_id "MSTRG.24461"; transcript_id "MSTRG.24461.239"; exon_number "114";
chr1	StringTie	transcript	228139930	228149006	1000	+	.	gene_id "MSTRG.24461"; transcript_id "MSTRG.24461.24";
chr1	StringTie	exon	228139930	228140159	1000	+	.	gene_id "MSTRG.24461"; transcript_id "MSTRG.24461.24"; exon_number "1";
chr1	StringTie	exon	228145511	228145624	1000	+	.	gene_id "MSTRG.24461"; transcript_id "MSTRG.24461.24"; exon_number "2";
chr1	StringTie	exon	228146026	228146067	1000	+	.	gene_id "MSTRG.24461"; transcript_id "MSTRG.24461.24"; exon_number "3";
chr1	StringTie	exon	228146842	228146938	1000	+	.	gene_id "MSTRG.24461"; transcript_id "MSTRG.24461.24"; exon_number "4";
chr1	StringTie	exon	228147406	228147544	1000	+	.	gene_id "MSTRG.24461"; transcript_id "MSTRG.24461.24"; exon_number "5";
chr1	StringTie	exon	228147615	228147699	1000	+	.	gene_id "MSTRG.24461"; transcript_id "MSTRG.24461.24"; exon_number "6";
chr1	StringTie	exon	228148371	228148456	1000	+	.	gene_id "MSTRG.24461"; transcript_id "MSTRG.24461.24"; exon_number "7";
chr1	StringTie	exon	228148674	228149006	1000	+	.	gene_id "MSTRG.24461"; transcript_id "MSTRG.24461.24"; exon_number "8";
chr1	StringTie	transcript	228212987	228361257	1000	+	.	gene_id "MSTRG.24461"; transcript_id "MSTRG.24461.240";
chr1	StringTie	exon	228212987	228213710	1000	+	.	gene_id "MSTRG.24461"; transcript_id "MSTRG.24461.240"; exon_number "1";
chr1	StringTie	exon	228214174	228214434	1000	+	.	gene_id "MSTRG.24461"; transcript_id "MSTRG.24461.240"; exon_number "2";
chr1	StringTie	exon	228214790	228215098	1000	+	.	gene_id "MSTRG.24461"; transcript_id "MSTRG.24461.240"; exon_number "3";
chr1	StringTie	exon	228215563	228215829	1000	+	.	gene_id "MSTRG.24461"; transcript_id "MSTRG.24461.240"; exon_number "4";
chr1	StringTie	exon	228216421	228216702	1000	+	.	gene_id "MSTRG.24461"; transcript_id "MSTRG.24461.240"; exon_number "5";
chr1	StringTie	exon	228217013	228217288	1000	+	.	gene_id "MSTRG.24461"; transcript_id "MSTRG.24461.240"; exon_number "6";
chr1	StringTie	exon	228219324	228219599	1000	+	.	gene_id "MSTRG.24461"; transcript_id "MSTRG.24461.240"; exon_number "7";
chr1	StringTie	exon	228224459	228224734	1000	+	.	gene_id "MSTRG.24461"; transcript_id "MSTRG.24461.240"; exon_number "8";
chr1	StringTie	exon	228243183	228243458	1000	+	.	gene_id "MSTRG.24461"; transcript_id "MSTRG.24461.240"; exon_number "9";
chr1	StringTie	exon	228244296	228244571	1000	+	.	gene_id "MSTRG.24461"; transcript_id "MSTRG.24461.240"; exon_number "10";
chr1	StringTie	exon	228245413	228245688	1000	+	.	gene_id "MSTRG.24461"; transcript_id "MSTRG.24461.240"; exon_number "11";
chr1	StringTie	exon	228246528	228246803	1000	+	.	gene_id "MSTRG.24461"; transcript_id "MSTRG.24461.240"; exon_number "12";
chr1	StringTie	exon	228249965	228250240	1000	+	.	gene_id "MSTRG.24461"; transcript_id "MSTRG.24461.240"; exon_number "13";
chr1	StringTie	exon	228256651	228256926	1000	+	.	gene_id "MSTRG.24461"; transcript_id "MSTRG.24461.240"; exon_number "14";
chr1	StringTie	exon	228264116	228264391	1000	+	.	gene_id "MSTRG.24461"; transcript_id "MSTRG.24461.240"; exon_number "15";
chr1	StringTie	exon	228271925	228272221	1000	+	.	gene_id "MSTRG.24461"; transcript_id "MSTRG.24461.240"; exon_number "16";
chr1	StringTie	exon	228273272	228273547	1000	+	.	gene_id "MSTRG.24461"; transcript_id "MSTRG.24461.240"; exon_number "17";
chr1	StringTie	exon	228273770	228274048	1000	+	.	gene_id "MSTRG.24461"; transcript_id "MSTRG.24461.240"; exon_number "18";
chr1	StringTie	exon	228274178	228274444	1000	+	.	gene_id "MSTRG.24461"; transcript_id "MSTRG.24461.240"; exon_number "19";
chr1	StringTie	exon	228274572	228274841	1000	+	.	gene_id "MSTRG.24461"; transcript_id "MSTRG.24461.240"; exon_number "20";
chr1	StringTie	exon	228275760	228276026	1000	+	.	gene_id "MSTRG.24461"; transcript_id "MSTRG.24461.240"; exon_number "21";
chr1	StringTie	exon	228276450	228276716	1000	+	.	gene_id "MSTRG.24461"; transcript_id "MSTRG.24461.240"; exon_number "22";
chr1	StringTie	exon	228276930	228277042	1000	+	.	gene_id "MSTRG.24461"; transcript_id "MSTRG.24461.240"; exon_number "23";
chr1	StringTie	exon	228277160	228277313	1000	+	.	gene_id "MSTRG.24461"; transcript_id "MSTRG.24461.240"; exon_number "24";
chr1	StringTie	exon	228277505	228277666	1000	+	.	gene_id "MSTRG.24461"; transcript_id "MSTRG.24461.240"; exon_number "25";
chr1	StringTie	exon	228277754	228277858	1000	+	.	gene_id "MSTRG.24461"; transcript_id "MSTRG.24461.240"; exon_number "26";
chr1	StringTie	exon	228278689	228278955	1000	+	.	gene_id "MSTRG.24461"; transcript_id "MSTRG.24461.240"; exon_number "27";
chr1	StringTie	exon	228279175	228279444	1000	+	.	gene_id "MSTRG.24461"; transcript_id "MSTRG.24461.240"; exon_number "28";
chr1	StringTie	exon	228279821	228280087	1000	+	.	gene_id "MSTRG.24461"; transcript_id "MSTRG.24461.240"; exon_number "29";
chr1	StringTie	exon	228280179	228280445	1000	+	.	gene_id "MSTRG.24461"; transcript_id "MSTRG.24461.240"; exon_number "30";
chr1	StringTie	exon	228280530	228280796	1000	+	.	gene_id "MSTRG.24461"; transcript_id "MSTRG.24461.240"; exon_number "31";
chr1	StringTie	exon	228281933	228282205	1000	+	.	gene_id "MSTRG.24461"; transcript_id "MSTRG.24461.240"; exon_number "32";
chr1	StringTie	exon	228283018	228283284	1000	+	.	gene_id "MSTRG.24461"; transcript_id "MSTRG.24461.240"; exon_number "33";
chr1	StringTie	exon	228283503	228283769	1000	+	.	gene_id "MSTRG.24461"; transcript_id "MSTRG.24461.240"; exon_number "34";
chr1	StringTie	exon	228286078	228286350	1000	+	.	gene_id "MSTRG.24461"; transcript_id "MSTRG.24461.240"; exon_number "35";
chr1	StringTie	exon	228286773	228287039	1000	+	.	gene_id "MSTRG.24461"; transcript_id "MSTRG.24461.240"; exon_number "36";
chr1	StringTie	exon	228287694	228287960	1000	+	.	gene_id "MSTRG.24461"; transcript_id "MSTRG.24461.240"; exon_number "37";
chr1	StringTie	exon	228288061	228288324	1000	+	.	gene_id "MSTRG.24461"; transcript_id "MSTRG.24461.240"; exon_number "38";
chr1	StringTie	exon	228288625	228288888	1000	+	.	gene_id "MSTRG.24461"; transcript_id "MSTRG.24461.240"; exon_number "39";
chr1	StringTie	exon	228291898	228293616	1000	+	.	gene_id "MSTRG.24461"; transcript_id "MSTRG.24461.240"; exon_number "40";
chr1	StringTie	exon	228294152	228294415	1000	+	.	gene_id "MSTRG.24461"; transcript_id "MSTRG.24461.240"; exon_number "41";
chr1	StringTie	exon	228294780	228295043	1000	+	.	gene_id "MSTRG.24461"; transcript_id "MSTRG.24461.240"; exon_number "42";
chr1	StringTie	exon	228298454	228298717	1000	+	.	gene_id "MSTRG.24461"; transcript_id "MSTRG.24461.240"; exon_number "43";
chr1	StringTie	exon	228299259	228299522	1000	+	.	gene_id "MSTRG.24461"; transcript_id "MSTRG.24461.240"; exon_number "44";
chr1	StringTie	exon	228299882	228300145	1000	+	.	gene_id "MSTRG.24461"; transcript_id "MSTRG.24461.240"; exon_number "45";
chr1	StringTie	exon	228303675	228303938	1000	+	.	gene_id "MSTRG.24461"; transcript_id "MSTRG.24461.240"; exon_number "46";
chr1	StringTie	exon	228304303	228304566	1000	+	.	gene_id "MSTRG.24461"; transcript_id "MSTRG.24461.240"; exon_number "47";
chr1	StringTie	exon	228305123	228305386	1000	+	.	gene_id "MSTRG.24461"; transcript_id "MSTRG.24461.240"; exon_number "48";
chr1	StringTie	exon	228306372	228306638	1000	+	.	gene_id "MSTRG.24461"; transcript_id "MSTRG.24461.240"; exon_number "49";
chr1	StringTie	exon	228306901	228307167	1000	+	.	gene_id "MSTRG.24461"; transcript_id "MSTRG.24461.240"; exon_number "50";
chr1	StringTie	exon	228307259	228307531	1000	+	.	gene_id "MSTRG.24461"; transcript_id "MSTRG.24461.240"; exon_number "51";
chr1	StringTie	exon	228309099	228309295	1000	+	.	gene_id "MSTRG.24461"; transcript_id "MSTRG.24461.240"; exon_number "52";
chr1	StringTie	exon	228309484	228309559	1000	+	.	gene_id "MSTRG.24461"; transcript_id "MSTRG.24461.240"; exon_number "53";
chr1	StringTie	exon	228315847	228316119	1000	+	.	gene_id "MSTRG.24461"; transcript_id "MSTRG.24461.240"; exon_number "54";
chr1	StringTie	exon	228316709	228316984	1000	+	.	gene_id "MSTRG.24461"; transcript_id "MSTRG.24461.240"; exon_number "55";
chr1	StringTie	exon	228317464	228317751	1000	+	.	gene_id "MSTRG.24461"; transcript_id "MSTRG.24461.240"; exon_number "56";
chr1	StringTie	exon	228317895	228318173	1000	+	.	gene_id "MSTRG.24461"; transcript_id "MSTRG.24461.240"; exon_number "57";
chr1	StringTie	exon	228318884	228319254	1000	+	.	gene_id "MSTRG.24461"; transcript_id "MSTRG.24461.240"; exon_number "58";
chr1	StringTie	exon	228321344	228322214	1000	+	.	gene_id "MSTRG.24461"; transcript_id "MSTRG.24461.240"; exon_number "59";
chr1	StringTie	exon	228323328	228323606	1000	+	.	gene_id "MSTRG.24461"; transcript_id "MSTRG.24461.240"; exon_number "60";
chr1	StringTie	exon	228332860	228332938	1000	+	.	gene_id "MSTRG.24461"; transcript_id "MSTRG.24461.240"; exon_number "61";
chr1	StringTie	exon	228333199	228333323	1000	+	.	gene_id "MSTRG.24461"; transcript_id "MSTRG.24461.240"; exon_number "62";
chr1	StringTie	exon	228333583	228333780	1000	+	.	gene_id "MSTRG.24461"; transcript_id "MSTRG.24461.240"; exon_number "63";
chr1	StringTie	exon	228334512	228334544	1000	+	.	gene_id "MSTRG.24461"; transcript_id "MSTRG.24461.240"; exon_number "64";
chr1	StringTie	exon	228334815	228334913	1000	+	.	gene_id "MSTRG.24461"; transcript_id "MSTRG.24461.240"; exon_number "65";
chr1	StringTie	exon	228335080	228335298	1000	+	.	gene_id "MSTRG.24461"; transcript_id "MSTRG.24461.240"; exon_number "66";
chr1	StringTie	exon	228335791	228335851	1000	+	.	gene_id "MSTRG.24461"; transcript_id "MSTRG.24461.240"; exon_number "67";
chr1	StringTie	exon	228336200	228336270	1000	+	.	gene_id "MSTRG.24461"; transcript_id "MSTRG.24461.240"; exon_number "68";
chr1	StringTie	exon	228337004	228337126	1000	+	.	gene_id "MSTRG.24461"; transcript_id "MSTRG.24461.240"; exon_number "69";
chr1	StringTie	exon	228337244	228337383	1000	+	.	gene_id "MSTRG.24461"; transcript_id "MSTRG.24461.240"; exon_number "70";
chr1	StringTie	exon	228337944	228338144	1000	+	.	gene_id "MSTRG.24461"; transcript_id "MSTRG.24461.240"; exon_number "71";
chr1	StringTie	exon	228338290	228338372	1000	+	.	gene_id "MSTRG.24461"; transcript_id "MSTRG.24461.240"; exon_number "72";
chr1	StringTie	exon	228338853	228339026	1000	+	.	gene_id "MSTRG.24461"; transcript_id "MSTRG.24461.240"; exon_number "73";
chr1	StringTie	exon	228339945	228340101	1000	+	.	gene_id "MSTRG.24461"; transcript_id "MSTRG.24461.240"; exon_number "74";
chr1	StringTie	exon	228340506	228340622	1000	+	.	gene_id "MSTRG.24461"; transcript_id "MSTRG.24461.240"; exon_number "75";
chr1	StringTie	exon	228340724	228340888	1000	+	.	gene_id "MSTRG.24461"; transcript_id "MSTRG.24461.240"; exon_number "76";
chr1	StringTie	exon	228341095	228341253	1000	+	.	gene_id "MSTRG.24461"; transcript_id "MSTRG.24461.240"; exon_number "77";
chr1	StringTie	exon	228341437	228341614	1000	+	.	gene_id "MSTRG.24461"; transcript_id "MSTRG.24461.240"; exon_number "78";
chr1	StringTie	exon	228342119	228342232	1000	+	.	gene_id "MSTRG.24461"; transcript_id "MSTRG.24461.240"; exon_number "79";
chr1	StringTie	exon	228349890	228350057	1000	+	.	gene_id "MSTRG.24461"; transcript_id "MSTRG.24461.240"; exon_number "80";
chr1	StringTie	exon	228350841	228350943	1000	+	.	gene_id "MSTRG.24461"; transcript_id "MSTRG.24461.240"; exon_number "81";
chr1	StringTie	exon	228351321	228352275	1000	+	.	gene_id "MSTRG.24461"; transcript_id "MSTRG.24461.240"; exon_number "82";
chr1	StringTie	exon	228352951	228353062	1000	+	.	gene_id "MSTRG.24461"; transcript_id "MSTRG.24461.240"; exon_number "83";
chr1	StringTie	exon	228356151	228356193	1000	+	.	gene_id "MSTRG.24461"; transcript_id "MSTRG.24461.240"; exon_number "84";
chr1	StringTie	exon	228359597	228361257	1000	+	.	gene_id "MSTRG.24461"; transcript_id "MSTRG.24461.240"; exon_number "85";
chr1	StringTie	transcript	228212993	228361314	1000	+	.	gene_id "MSTRG.24461"; transcript_id "MSTRG.24461.241";
chr1	StringTie	exon	228212993	228213710	1000	+	.	gene_id "MSTRG.24461"; transcript_id "MSTRG.24461.241"; exon_number "1";
chr1	StringTie	exon	228214174	228214434	1000	+	.	gene_id "MSTRG.24461"; transcript_id "MSTRG.24461.241"; exon_number "2";
chr1	StringTie	exon	228214790	228215829	1000	+	.	gene_id "MSTRG.24461"; transcript_id "MSTRG.24461.241"; exon_number "3";
chr1	StringTie	exon	228216421	228216702	1000	+	.	gene_id "MSTRG.24461"; transcript_id "MSTRG.24461.241"; exon_number "4";
chr1	StringTie	exon	228217013	228217288	1000	+	.	gene_id "MSTRG.24461"; transcript_id "MSTRG.24461.241"; exon_number "5";
chr1	StringTie	exon	228219324	228219599	1000	+	.	gene_id "MSTRG.24461"; transcript_id "MSTRG.24461.241"; exon_number "6";
chr1	StringTie	exon	228224459	228224734	1000	+	.	gene_id "MSTRG.24461"; transcript_id "MSTRG.24461.241"; exon_number "7";
chr1	StringTie	exon	228243183	228243458	1000	+	.	gene_id "MSTRG.24461"; transcript_id "MSTRG.24461.241"; exon_number "8";
chr1	StringTie	exon	228244296	228244571	1000	+	.	gene_id "MSTRG.24461"; transcript_id "MSTRG.24461.241"; exon_number "9";
chr1	StringTie	exon	228245413	228245688	1000	+	.	gene_id "MSTRG.24461"; transcript_id "MSTRG.24461.241"; exon_number "10";
chr1	StringTie	exon	228246528	228246803	1000	+	.	gene_id "MSTRG.24461"; transcript_id "MSTRG.24461.241"; exon_number "11";
chr1	StringTie	exon	228249965	228250240	1000	+	.	gene_id "MSTRG.24461"; transcript_id "MSTRG.24461.241"; exon_number "12";
chr1	StringTie	exon	228256651	228256926	1000	+	.	gene_id "MSTRG.24461"; transcript_id "MSTRG.24461.241"; exon_number "13";
chr1	StringTie	exon	228268530	228268805	1000	+	.	gene_id "MSTRG.24461"; transcript_id "MSTRG.24461.241"; exon_number "14";
chr1	StringTie	exon	228271925	228272221	1000	+	.	gene_id "MSTRG.24461"; transcript_id "MSTRG.24461.241"; exon_number "15";
chr1	StringTie	exon	228273272	228273547	1000	+	.	gene_id "MSTRG.24461"; transcript_id "MSTRG.24461.241"; exon_number "16";
chr1	StringTie	exon	228273770	228274048	1000	+	.	gene_id "MSTRG.24461"; transcript_id "MSTRG.24461.241"; exon_number "17";
chr1	StringTie	exon	228274178	228274444	1000	+	.	gene_id "MSTRG.24461"; transcript_id "MSTRG.24461.241"; exon_number "18";
chr1	StringTie	exon	228274572	228274841	1000	+	.	gene_id "MSTRG.24461"; transcript_id "MSTRG.24461.241"; exon_number "19";
chr1	StringTie	exon	228275760	228276026	1000	+	.	gene_id "MSTRG.24461"; transcript_id "MSTRG.24461.241"; exon_number "20";
chr1	StringTie	exon	228276450	228276716	1000	+	.	gene_id "MSTRG.24461"; transcript_id "MSTRG.24461.241"; exon_number "21";
chr1	StringTie	exon	228276930	228277042	1000	+	.	gene_id "MSTRG.24461"; transcript_id "MSTRG.24461.241"; exon_number "22";
chr1	StringTie	exon	228277160	228277313	1000	+	.	gene_id "MSTRG.24461"; transcript_id "MSTRG.24461.241"; exon_number "23";
chr1	StringTie	exon	228277505	228277666	1000	+	.	gene_id "MSTRG.24461"; transcript_id "MSTRG.24461.241"; exon_number "24";
chr1	StringTie	exon	228277754	228277858	1000	+	.	gene_id "MSTRG.24461"; transcript_id "MSTRG.24461.241"; exon_number "25";
chr1	StringTie	exon	228278689	228278955	1000	+	.	gene_id "MSTRG.24461"; transcript_id "MSTRG.24461.241"; exon_number "26";
chr1	StringTie	exon	228279175	228279444	1000	+	.	gene_id "MSTRG.24461"; transcript_id "MSTRG.24461.241"; exon_number "27";
chr1	StringTie	exon	228279821	228280087	1000	+	.	gene_id "MSTRG.24461"; transcript_id "MSTRG.24461.241"; exon_number "28";
chr1	StringTie	exon	228280179	228280445	1000	+	.	gene_id "MSTRG.24461"; transcript_id "MSTRG.24461.241"; exon_number "29";
chr1	StringTie	exon	228280530	228280796	1000	+	.	gene_id "MSTRG.24461"; transcript_id "MSTRG.24461.241"; exon_number "30";
chr1	StringTie	exon	228281933	228282205	1000	+	.	gene_id "MSTRG.24461"; transcript_id "MSTRG.24461.241"; exon_number "31";
chr1	StringTie	exon	228283018	228283284	1000	+	.	gene_id "MSTRG.24461"; transcript_id "MSTRG.24461.241"; exon_number "32";
chr1	StringTie	exon	228283503	228283769	1000	+	.	gene_id "MSTRG.24461"; transcript_id "MSTRG.24461.241"; exon_number "33";
chr1	StringTie	exon	228286078	228286350	1000	+	.	gene_id "MSTRG.24461"; transcript_id "MSTRG.24461.241"; exon_number "34";
chr1	StringTie	exon	228286773	228287039	1000	+	.	gene_id "MSTRG.24461"; transcript_id "MSTRG.24461.241"; exon_number "35";
chr1	StringTie	exon	228287694	228287960	1000	+	.	gene_id "MSTRG.24461"; transcript_id "MSTRG.24461.241"; exon_number "36";
chr1	StringTie	exon	228288061	228288324	1000	+	.	gene_id "MSTRG.24461"; transcript_id "MSTRG.24461.241"; exon_number "37";
chr1	StringTie	exon	228288625	228288888	1000	+	.	gene_id "MSTRG.24461"; transcript_id "MSTRG.24461.241"; exon_number "38";
chr1	StringTie	exon	228291898	228292161	1000	+	.	gene_id "MSTRG.24461"; transcript_id "MSTRG.24461.241"; exon_number "39";
chr1	StringTie	exon	228292523	228292786	1000	+	.	gene_id "MSTRG.24461"; transcript_id "MSTRG.24461.241"; exon_number "40";
chr1	StringTie	exon	228293353	228293616	1000	+	.	gene_id "MSTRG.24461"; transcript_id "MSTRG.24461.241"; exon_number "41";
chr1	StringTie	exon	228294152	228294415	1000	+	.	gene_id "MSTRG.24461"; transcript_id "MSTRG.24461.241"; exon_number "42";
chr1	StringTie	exon	228294780	228295043	1000	+	.	gene_id "MSTRG.24461"; transcript_id "MSTRG.24461.241"; exon_number "43";
chr1	StringTie	exon	228298454	228298717	1000	+	.	gene_id "MSTRG.24461"; transcript_id "MSTRG.24461.241"; exon_number "44";
chr1	StringTie	exon	228299259	228299522	1000	+	.	gene_id "MSTRG.24461"; transcript_id "MSTRG.24461.241"; exon_number "45";
chr1	StringTie	exon	228299882	228300145	1000	+	.	gene_id "MSTRG.24461"; transcript_id "MSTRG.24461.241"; exon_number "46";
chr1	StringTie	exon	228303675	228303938	1000	+	.	gene_id "MSTRG.24461"; transcript_id "MSTRG.24461.241"; exon_number "47";
chr1	StringTie	exon	228304303	228304566	1000	+	.	gene_id "MSTRG.24461"; transcript_id "MSTRG.24461.241"; exon_number "48";
chr1	StringTie	exon	228305123	228305386	1000	+	.	gene_id "MSTRG.24461"; transcript_id "MSTRG.24461.241"; exon_number "49";
chr1	StringTie	exon	228306372	228306638	1000	+	.	gene_id "MSTRG.24461"; transcript_id "MSTRG.24461.241"; exon_number "50";
chr1	StringTie	exon	228306901	228307167	1000	+	.	gene_id "MSTRG.24461"; transcript_id "MSTRG.24461.241"; exon_number "51";
chr1	StringTie	exon	228307259	228307531	1000	+	.	gene_id "MSTRG.24461"; transcript_id "MSTRG.24461.241"; exon_number "52";
chr1	StringTie	exon	228308111	228308383	1000	+	.	gene_id "MSTRG.24461"; transcript_id "MSTRG.24461.241"; exon_number "53";
chr1	StringTie	exon	228309099	228309295	1000	+	.	gene_id "MSTRG.24461"; transcript_id "MSTRG.24461.241"; exon_number "54";
chr1	StringTie	exon	228309484	228309559	1000	+	.	gene_id "MSTRG.24461"; transcript_id "MSTRG.24461.241"; exon_number "55";
chr1	StringTie	exon	228315847	228316119	1000	+	.	gene_id "MSTRG.24461"; transcript_id "MSTRG.24461.241"; exon_number "56";
chr1	StringTie	exon	228316709	228316984	1000	+	.	gene_id "MSTRG.24461"; transcript_id "MSTRG.24461.241"; exon_number "57";
chr1	StringTie	exon	228317464	228317751	1000	+	.	gene_id "MSTRG.24461"; transcript_id "MSTRG.24461.241"; exon_number "58";
chr1	StringTie	exon	228317895	228318173	1000	+	.	gene_id "MSTRG.24461"; transcript_id "MSTRG.24461.241"; exon_number "59";
chr1	StringTie	exon	228318884	228319254	1000	+	.	gene_id "MSTRG.24461"; transcript_id "MSTRG.24461.241"; exon_number "60";
chr1	StringTie	exon	228321344	228322214	1000	+	.	gene_id "MSTRG.24461"; transcript_id "MSTRG.24461.241"; exon_number "61";
chr1	StringTie	exon	228323328	228323606	1000	+	.	gene_id "MSTRG.24461"; transcript_id "MSTRG.24461.241"; exon_number "62";
chr1	StringTie	exon	228332860	228332938	1000	+	.	gene_id "MSTRG.24461"; transcript_id "MSTRG.24461.241"; exon_number "63";
chr1	StringTie	exon	228333199	228333323	1000	+	.	gene_id "MSTRG.24461"; transcript_id "MSTRG.24461.241"; exon_number "64";
chr1	StringTie	exon	228333583	228333780	1000	+	.	gene_id "MSTRG.24461"; transcript_id "MSTRG.24461.241"; exon_number "65";
chr1	StringTie	exon	228334512	228334544	1000	+	.	gene_id "MSTRG.24461"; transcript_id "MSTRG.24461.241"; exon_number "66";
chr1	StringTie	exon	228334815	228334913	1000	+	.	gene_id "MSTRG.24461"; transcript_id "MSTRG.24461.241"; exon_number "67";
chr1	StringTie	exon	228335080	228335298	1000	+	.	gene_id "MSTRG.24461"; transcript_id "MSTRG.24461.241"; exon_number "68";
chr1	StringTie	exon	228335791	228335851	1000	+	.	gene_id "MSTRG.24461"; transcript_id "MSTRG.24461.241"; exon_number "69";
chr1	StringTie	exon	228336200	228336270	1000	+	.	gene_id "MSTRG.24461"; transcript_id "MSTRG.24461.241"; exon_number "70";
chr1	StringTie	exon	228337004	228337126	1000	+	.	gene_id "MSTRG.24461"; transcript_id "MSTRG.24461.241"; exon_number "71";
chr1	StringTie	exon	228337244	228337383	1000	+	.	gene_id "MSTRG.24461"; transcript_id "MSTRG.24461.241"; exon_number "72";
chr1	StringTie	exon	228337944	228338144	1000	+	.	gene_id "MSTRG.24461"; transcript_id "MSTRG.24461.241"; exon_number "73";
chr1	StringTie	exon	228338290	228338372	1000	+	.	gene_id "MSTRG.24461"; transcript_id "MSTRG.24461.241"; exon_number "74";
chr1	StringTie	exon	228338853	228339026	1000	+	.	gene_id "MSTRG.24461"; transcript_id "MSTRG.24461.241"; exon_number "75";
chr1	StringTie	exon	228339945	228340101	1000	+	.	gene_id "MSTRG.24461"; transcript_id "MSTRG.24461.241"; exon_number "76";
chr1	StringTie	exon	228340506	228340622	1000	+	.	gene_id "MSTRG.24461"; transcript_id "MSTRG.24461.241"; exon_number "77";
chr1	StringTie	exon	228340724	228340888	1000	+	.	gene_id "MSTRG.24461"; transcript_id "MSTRG.24461.241"; exon_number "78";
chr1	StringTie	exon	228341095	228341253	1000	+	.	gene_id "MSTRG.24461"; transcript_id "MSTRG.24461.241"; exon_number "79";
chr1	StringTie	exon	228341437	228341614	1000	+	.	gene_id "MSTRG.24461"; transcript_id "MSTRG.24461.241"; exon_number "80";
chr1	StringTie	exon	228342119	228342232	1000	+	.	gene_id "MSTRG.24461"; transcript_id "MSTRG.24461.241"; exon_number "81";
chr1	StringTie	exon	228349890	228350057	1000	+	.	gene_id "MSTRG.24461"; transcript_id "MSTRG.24461.241"; exon_number "82";
chr1	StringTie	exon	228350841	228350943	1000	+	.	gene_id "MSTRG.24461"; transcript_id "MSTRG.24461.241"; exon_number "83";
chr1	StringTie	exon	228351321	228351450	1000	+	.	gene_id "MSTRG.24461"; transcript_id "MSTRG.24461.241"; exon_number "84";
chr1	StringTie	exon	228352951	228353062	1000	+	.	gene_id "MSTRG.24461"; transcript_id "MSTRG.24461.241"; exon_number "85";
chr1	StringTie	exon	228356151	228356193	1000	+	.	gene_id "MSTRG.24461"; transcript_id "MSTRG.24461.241"; exon_number "86";
chr1	StringTie	exon	228359597	228361314	1000	+	.	gene_id "MSTRG.24461"; transcript_id "MSTRG.24461.241"; exon_number "87";
chr1	StringTie	transcript	228212995	228361250	1000	+	.	gene_id "MSTRG.24461"; transcript_id "MSTRG.24461.242";
chr1	StringTie	exon	228212995	228213710	1000	+	.	gene_id "MSTRG.24461"; transcript_id "MSTRG.24461.242"; exon_number "1";
chr1	StringTie	exon	228214174	228214434	1000	+	.	gene_id "MSTRG.24461"; transcript_id "MSTRG.24461.242"; exon_number "2";
chr1	StringTie	exon	228214790	228215098	1000	+	.	gene_id "MSTRG.24461"; transcript_id "MSTRG.24461.242"; exon_number "3";
chr1	StringTie	exon	228215563	228215829	1000	+	.	gene_id "MSTRG.24461"; transcript_id "MSTRG.24461.242"; exon_number "4";
chr1	StringTie	exon	228216421	228216702	1000	+	.	gene_id "MSTRG.24461"; transcript_id "MSTRG.24461.242"; exon_number "5";
chr1	StringTie	exon	228217013	228217288	1000	+	.	gene_id "MSTRG.24461"; transcript_id "MSTRG.24461.242"; exon_number "6";
chr1	StringTie	exon	228219324	228219599	1000	+	.	gene_id "MSTRG.24461"; transcript_id "MSTRG.24461.242"; exon_number "7";
chr1	StringTie	exon	228224459	228224734	1000	+	.	gene_id "MSTRG.24461"; transcript_id "MSTRG.24461.242"; exon_number "8";
chr1	StringTie	exon	228243183	228243458	1000	+	.	gene_id "MSTRG.24461"; transcript_id "MSTRG.24461.242"; exon_number "9";
chr1	StringTie	exon	228244296	228244571	1000	+	.	gene_id "MSTRG.24461"; transcript_id "MSTRG.24461.242"; exon_number "10";
chr1	StringTie	exon	228245413	228245688	1000	+	.	gene_id "MSTRG.24461"; transcript_id "MSTRG.24461.242"; exon_number "11";
chr1	StringTie	exon	228246528	228246803	1000	+	.	gene_id "MSTRG.24461"; transcript_id "MSTRG.24461.242"; exon_number "12";
chr1	StringTie	exon	228249965	228250240	1000	+	.	gene_id "MSTRG.24461"; transcript_id "MSTRG.24461.242"; exon_number "13";
chr1	StringTie	exon	228256651	228256926	1000	+	.	gene_id "MSTRG.24461"; transcript_id "MSTRG.24461.242"; exon_number "14";
chr1	StringTie	exon	228264116	228264391	1000	+	.	gene_id "MSTRG.24461"; transcript_id "MSTRG.24461.242"; exon_number "15";
chr1	StringTie	exon	228268530	228268805	1000	+	.	gene_id "MSTRG.24461"; transcript_id "MSTRG.24461.242"; exon_number "16";
chr1	StringTie	exon	228271925	228272221	1000	+	.	gene_id "MSTRG.24461"; transcript_id "MSTRG.24461.242"; exon_number "17";
chr1	StringTie	exon	228273272	228273547	1000	+	.	gene_id "MSTRG.24461"; transcript_id "MSTRG.24461.242"; exon_number "18";
chr1	StringTie	exon	228273770	228274048	1000	+	.	gene_id "MSTRG.24461"; transcript_id "MSTRG.24461.242"; exon_number "19";
chr1	StringTie	exon	228274178	228274444	1000	+	.	gene_id "MSTRG.24461"; transcript_id "MSTRG.24461.242"; exon_number "20";
chr1	StringTie	exon	228274572	228274841	1000	+	.	gene_id "MSTRG.24461"; transcript_id "MSTRG.24461.242"; exon_number "21";
chr1	StringTie	exon	228275760	228276026	1000	+	.	gene_id "MSTRG.24461"; transcript_id "MSTRG.24461.242"; exon_number "22";
chr1	StringTie	exon	228276450	228276716	1000	+	.	gene_id "MSTRG.24461"; transcript_id "MSTRG.24461.242"; exon_number "23";
chr1	StringTie	exon	228276930	228277042	1000	+	.	gene_id "MSTRG.24461"; transcript_id "MSTRG.24461.242"; exon_number "24";
chr1	StringTie	exon	228277160	228277313	1000	+	.	gene_id "MSTRG.24461"; transcript_id "MSTRG.24461.242"; exon_number "25";
chr1	StringTie	exon	228277505	228277666	1000	+	.	gene_id "MSTRG.24461"; transcript_id "MSTRG.24461.242"; exon_number "26";
chr1	StringTie	exon	228277754	228277858	1000	+	.	gene_id "MSTRG.24461"; transcript_id "MSTRG.24461.242"; exon_number "27";
chr1	StringTie	exon	228278689	228278955	1000	+	.	gene_id "MSTRG.24461"; transcript_id "MSTRG.24461.242"; exon_number "28";
chr1	StringTie	exon	228279175	228279444	1000	+	.	gene_id "MSTRG.24461"; transcript_id "MSTRG.24461.242"; exon_number "29";
chr1	StringTie	exon	228279821	228280087	1000	+	.	gene_id "MSTRG.24461"; transcript_id "MSTRG.24461.242"; exon_number "30";
chr1	StringTie	exon	228280179	228280445	1000	+	.	gene_id "MSTRG.24461"; transcript_id "MSTRG.24461.242"; exon_number "31";
chr1	StringTie	exon	228280530	228280796	1000	+	.	gene_id "MSTRG.24461"; transcript_id "MSTRG.24461.242"; exon_number "32";
chr1	StringTie	exon	228281933	228282205	1000	+	.	gene_id "MSTRG.24461"; transcript_id "MSTRG.24461.242"; exon_number "33";
chr1	StringTie	exon	228283018	228283284	1000	+	.	gene_id "MSTRG.24461"; transcript_id "MSTRG.24461.242"; exon_number "34";
chr1	StringTie	exon	228283503	228283769	1000	+	.	gene_id "MSTRG.24461"; transcript_id "MSTRG.24461.242"; exon_number "35";
chr1	StringTie	exon	228286078	228286350	1000	+	.	gene_id "MSTRG.24461"; transcript_id "MSTRG.24461.242"; exon_number "36";
chr1	StringTie	exon	228286773	228287039	1000	+	.	gene_id "MSTRG.24461"; transcript_id "MSTRG.24461.242"; exon_number "37";
chr1	StringTie	exon	228287694	228287960	1000	+	.	gene_id "MSTRG.24461"; transcript_id "MSTRG.24461.242"; exon_number "38";
chr1	StringTie	exon	228288061	228288324	1000	+	.	gene_id "MSTRG.24461"; transcript_id "MSTRG.24461.242"; exon_number "39";
chr1	StringTie	exon	228288625	228288888	1000	+	.	gene_id "MSTRG.24461"; transcript_id "MSTRG.24461.242"; exon_number "40";
chr1	StringTie	exon	228291898	228292161	1000	+	.	gene_id "MSTRG.24461"; transcript_id "MSTRG.24461.242"; exon_number "41";
chr1	StringTie	exon	228292523	228292786	1000	+	.	gene_id "MSTRG.24461"; transcript_id "MSTRG.24461.242"; exon_number "42";
chr1	StringTie	exon	228293353	228293616	1000	+	.	gene_id "MSTRG.24461"; transcript_id "MSTRG.24461.242"; exon_number "43";
chr1	StringTie	exon	228294152	228294415	1000	+	.	gene_id "MSTRG.24461"; transcript_id "MSTRG.24461.242"; exon_number "44";
chr1	StringTie	exon	228294780	228295043	1000	+	.	gene_id "MSTRG.24461"; transcript_id "MSTRG.24461.242"; exon_number "45";
chr1	StringTie	exon	228298454	228298717	1000	+	.	gene_id "MSTRG.24461"; transcript_id "MSTRG.24461.242"; exon_number "46";
chr1	StringTie	exon	228299259	228299522	1000	+	.	gene_id "MSTRG.24461"; transcript_id "MSTRG.24461.242"; exon_number "47";
chr1	StringTie	exon	228299882	228300145	1000	+	.	gene_id "MSTRG.24461"; transcript_id "MSTRG.24461.242"; exon_number "48";
chr1	StringTie	exon	228303675	228303938	1000	+	.	gene_id "MSTRG.24461"; transcript_id "MSTRG.24461.242"; exon_number "49";
chr1	StringTie	exon	228304303	228304566	1000	+	.	gene_id "MSTRG.24461"; transcript_id "MSTRG.24461.242"; exon_number "50";
chr1	StringTie	exon	228305123	228305386	1000	+	.	gene_id "MSTRG.24461"; transcript_id "MSTRG.24461.242"; exon_number "51";
chr1	StringTie	exon	228306372	228306638	1000	+	.	gene_id "MSTRG.24461"; transcript_id "MSTRG.24461.242"; exon_number "52";
chr1	StringTie	exon	228306901	228307167	1000	+	.	gene_id "MSTRG.24461"; transcript_id "MSTRG.24461.242"; exon_number "53";
chr1	StringTie	exon	228307259	228307531	1000	+	.	gene_id "MSTRG.24461"; transcript_id "MSTRG.24461.242"; exon_number "54";
chr1	StringTie	exon	228308111	228308383	1000	+	.	gene_id "MSTRG.24461"; transcript_id "MSTRG.24461.242"; exon_number "55";
chr1	StringTie	exon	228309099	228309295	1000	+	.	gene_id "MSTRG.24461"; transcript_id "MSTRG.24461.242"; exon_number "56";
chr1	StringTie	exon	228309484	228309559	1000	+	.	gene_id "MSTRG.24461"; transcript_id "MSTRG.24461.242"; exon_number "57";
chr1	StringTie	exon	228315847	228316119	1000	+	.	gene_id "MSTRG.24461"; transcript_id "MSTRG.24461.242"; exon_number "58";
chr1	StringTie	exon	228316709	228316984	1000	+	.	gene_id "MSTRG.24461"; transcript_id "MSTRG.24461.242"; exon_number "59";
chr1	StringTie	exon	228317464	228317751	1000	+	.	gene_id "MSTRG.24461"; transcript_id "MSTRG.24461.242"; exon_number "60";
chr1	StringTie	exon	228317895	228318173	1000	+	.	gene_id "MSTRG.24461"; transcript_id "MSTRG.24461.242"; exon_number "61";
chr1	StringTie	exon	228318884	228319254	1000	+	.	gene_id "MSTRG.24461"; transcript_id "MSTRG.24461.242"; exon_number "62";
chr1	StringTie	exon	228321344	228322214	1000	+	.	gene_id "MSTRG.24461"; transcript_id "MSTRG.24461.242"; exon_number "63";
chr1	StringTie	exon	228323328	228323606	1000	+	.	gene_id "MSTRG.24461"; transcript_id "MSTRG.24461.242"; exon_number "64";
chr1	StringTie	exon	228332860	228332938	1000	+	.	gene_id "MSTRG.24461"; transcript_id "MSTRG.24461.242"; exon_number "65";
chr1	StringTie	exon	228333199	228333323	1000	+	.	gene_id "MSTRG.24461"; transcript_id "MSTRG.24461.242"; exon_number "66";
chr1	StringTie	exon	228333583	228333780	1000	+	.	gene_id "MSTRG.24461"; transcript_id "MSTRG.24461.242"; exon_number "67";
chr1	StringTie	exon	228334512	228334544	1000	+	.	gene_id "MSTRG.24461"; transcript_id "MSTRG.24461.242"; exon_number "68";
chr1	StringTie	exon	228334815	228334913	1000	+	.	gene_id "MSTRG.24461"; transcript_id "MSTRG.24461.242"; exon_number "69";
chr1	StringTie	exon	228335080	228335298	1000	+	.	gene_id "MSTRG.24461"; transcript_id "MSTRG.24461.242"; exon_number "70";
chr1	StringTie	exon	228335791	228335851	1000	+	.	gene_id "MSTRG.24461"; transcript_id "MSTRG.24461.242"; exon_number "71";
chr1	StringTie	exon	228336200	228336270	1000	+	.	gene_id "MSTRG.24461"; transcript_id "MSTRG.24461.242"; exon_number "72";
chr1	StringTie	exon	228337004	228337126	1000	+	.	gene_id "MSTRG.24461"; transcript_id "MSTRG.24461.242"; exon_number "73";
chr1	StringTie	exon	228337244	228337383	1000	+	.	gene_id "MSTRG.24461"; transcript_id "MSTRG.24461.242"; exon_number "74";
chr1	StringTie	exon	228337944	228338144	1000	+	.	gene_id "MSTRG.24461"; transcript_id "MSTRG.24461.242"; exon_number "75";
chr1	StringTie	exon	228338290	228338372	1000	+	.	gene_id "MSTRG.24461"; transcript_id "MSTRG.24461.242"; exon_number "76";
chr1	StringTie	exon	228338853	228339026	1000	+	.	gene_id "MSTRG.24461"; transcript_id "MSTRG.24461.242"; exon_number "77";
chr1	StringTie	exon	228339942	228340101	1000	+	.	gene_id "MSTRG.24461"; transcript_id "MSTRG.24461.242"; exon_number "78";
chr1	StringTie	exon	228340506	228340622	1000	+	.	gene_id "MSTRG.24461"; transcript_id "MSTRG.24461.242"; exon_number "79";
chr1	StringTie	exon	228340724	228340888	1000	+	.	gene_id "MSTRG.24461"; transcript_id "MSTRG.24461.242"; exon_number "80";
chr1	StringTie	exon	228341095	228341253	1000	+	.	gene_id "MSTRG.24461"; transcript_id "MSTRG.24461.242"; exon_number "81";
chr1	StringTie	exon	228341437	228341614	1000	+	.	gene_id "MSTRG.24461"; transcript_id "MSTRG.24461.242"; exon_number "82";
chr1	StringTie	exon	228342119	228342232	1000	+	.	gene_id "MSTRG.24461"; transcript_id "MSTRG.24461.242"; exon_number "83";
chr1	StringTie	exon	228349890	228350057	1000	+	.	gene_id "MSTRG.24461"; transcript_id "MSTRG.24461.242"; exon_number "84";
chr1	StringTie	exon	228350841	228350943	1000	+	.	gene_id "MSTRG.24461"; transcript_id "MSTRG.24461.242"; exon_number "85";
chr1	StringTie	exon	228351321	228351450	1000	+	.	gene_id "MSTRG.24461"; transcript_id "MSTRG.24461.242"; exon_number "86";
chr1	StringTie	exon	228352951	228353062	1000	+	.	gene_id "MSTRG.24461"; transcript_id "MSTRG.24461.242"; exon_number "87";
chr1	StringTie	exon	228356151	228356193	1000	+	.	gene_id "MSTRG.24461"; transcript_id "MSTRG.24461.242"; exon_number "88";
chr1	StringTie	exon	228359597	228361250	1000	+	.	gene_id "MSTRG.24461"; transcript_id "MSTRG.24461.242"; exon_number "89";
chr1	StringTie	transcript	228213006	228378874	1000	+	.	gene_id "MSTRG.24461"; transcript_id "MSTRG.24461.243";
chr1	StringTie	exon	228213006	228213710	1000	+	.	gene_id "MSTRG.24461"; transcript_id "MSTRG.24461.243"; exon_number "1";
chr1	StringTie	exon	228214174	228214434	1000	+	.	gene_id "MSTRG.24461"; transcript_id "MSTRG.24461.243"; exon_number "2";
chr1	StringTie	exon	228214790	228215098	1000	+	.	gene_id "MSTRG.24461"; transcript_id "MSTRG.24461.243"; exon_number "3";
chr1	StringTie	exon	228215563	228215829	1000	+	.	gene_id "MSTRG.24461"; transcript_id "MSTRG.24461.243"; exon_number "4";
chr1	StringTie	exon	228216421	228216702	1000	+	.	gene_id "MSTRG.24461"; transcript_id "MSTRG.24461.243"; exon_number "5";
chr1	StringTie	exon	228217013	228217288	1000	+	.	gene_id "MSTRG.24461"; transcript_id "MSTRG.24461.243"; exon_number "6";
chr1	StringTie	exon	228224459	228224734	1000	+	.	gene_id "MSTRG.24461"; transcript_id "MSTRG.24461.243"; exon_number "7";
chr1	StringTie	exon	228243183	228243458	1000	+	.	gene_id "MSTRG.24461"; transcript_id "MSTRG.24461.243"; exon_number "8";
chr1	StringTie	exon	228244296	228244571	1000	+	.	gene_id "MSTRG.24461"; transcript_id "MSTRG.24461.243"; exon_number "9";
chr1	StringTie	exon	228245413	228245688	1000	+	.	gene_id "MSTRG.24461"; transcript_id "MSTRG.24461.243"; exon_number "10";
chr1	StringTie	exon	228246528	228246803	1000	+	.	gene_id "MSTRG.24461"; transcript_id "MSTRG.24461.243"; exon_number "11";
chr1	StringTie	exon	228249965	228250240	1000	+	.	gene_id "MSTRG.24461"; transcript_id "MSTRG.24461.243"; exon_number "12";
chr1	StringTie	exon	228256651	228256926	1000	+	.	gene_id "MSTRG.24461"; transcript_id "MSTRG.24461.243"; exon_number "13";
chr1	StringTie	exon	228264116	228264391	1000	+	.	gene_id "MSTRG.24461"; transcript_id "MSTRG.24461.243"; exon_number "14";
chr1	StringTie	exon	228268530	228268805	1000	+	.	gene_id "MSTRG.24461"; transcript_id "MSTRG.24461.243"; exon_number "15";
chr1	StringTie	exon	228271925	228272221	1000	+	.	gene_id "MSTRG.24461"; transcript_id "MSTRG.24461.243"; exon_number "16";
chr1	StringTie	exon	228273272	228273547	1000	+	.	gene_id "MSTRG.24461"; transcript_id "MSTRG.24461.243"; exon_number "17";
chr1	StringTie	exon	228273770	228274048	1000	+	.	gene_id "MSTRG.24461"; transcript_id "MSTRG.24461.243"; exon_number "18";
chr1	StringTie	exon	228274178	228274444	1000	+	.	gene_id "MSTRG.24461"; transcript_id "MSTRG.24461.243"; exon_number "19";
chr1	StringTie	exon	228274572	228274841	1000	+	.	gene_id "MSTRG.24461"; transcript_id "MSTRG.24461.243"; exon_number "20";
chr1	StringTie	exon	228275760	228276026	1000	+	.	gene_id "MSTRG.24461"; transcript_id "MSTRG.24461.243"; exon_number "21";
chr1	StringTie	exon	228276450	228276716	1000	+	.	gene_id "MSTRG.24461"; transcript_id "MSTRG.24461.243"; exon_number "22";
chr1	StringTie	exon	228276930	228277042	1000	+	.	gene_id "MSTRG.24461"; transcript_id "MSTRG.24461.243"; exon_number "23";
chr1	StringTie	exon	228277160	228277313	1000	+	.	gene_id "MSTRG.24461"; transcript_id "MSTRG.24461.243"; exon_number "24";
chr1	StringTie	exon	228277505	228277666	1000	+	.	gene_id "MSTRG.24461"; transcript_id "MSTRG.24461.243"; exon_number "25";
chr1	StringTie	exon	228277754	228277858	1000	+	.	gene_id "MSTRG.24461"; transcript_id "MSTRG.24461.243"; exon_number "26";
chr1	StringTie	exon	228278689	228278955	1000	+	.	gene_id "MSTRG.24461"; transcript_id "MSTRG.24461.243"; exon_number "27";
chr1	StringTie	exon	228279175	228279444	1000	+	.	gene_id "MSTRG.24461"; transcript_id "MSTRG.24461.243"; exon_number "28";
chr1	StringTie	exon	228279821	228280087	1000	+	.	gene_id "MSTRG.24461"; transcript_id "MSTRG.24461.243"; exon_number "29";
chr1	StringTie	exon	228280179	228280445	1000	+	.	gene_id "MSTRG.24461"; transcript_id "MSTRG.24461.243"; exon_number "30";
chr1	StringTie	exon	228280530	228280796	1000	+	.	gene_id "MSTRG.24461"; transcript_id "MSTRG.24461.243"; exon_number "31";
chr1	StringTie	exon	228281933	228282205	1000	+	.	gene_id "MSTRG.24461"; transcript_id "MSTRG.24461.243"; exon_number "32";
chr1	StringTie	exon	228283018	228283284	1000	+	.	gene_id "MSTRG.24461"; transcript_id "MSTRG.24461.243"; exon_number "33";
chr1	StringTie	exon	228283503	228283769	1000	+	.	gene_id "MSTRG.24461"; transcript_id "MSTRG.24461.243"; exon_number "34";
chr1	StringTie	exon	228286078	228286350	1000	+	.	gene_id "MSTRG.24461"; transcript_id "MSTRG.24461.243"; exon_number "35";
chr1	StringTie	exon	228286773	228287039	1000	+	.	gene_id "MSTRG.24461"; transcript_id "MSTRG.24461.243"; exon_number "36";
chr1	StringTie	exon	228287694	228287960	1000	+	.	gene_id "MSTRG.24461"; transcript_id "MSTRG.24461.243"; exon_number "37";
chr1	StringTie	exon	228288061	228288324	1000	+	.	gene_id "MSTRG.24461"; transcript_id "MSTRG.24461.243"; exon_number "38";
chr1	StringTie	exon	228288625	228288888	1000	+	.	gene_id "MSTRG.24461"; transcript_id "MSTRG.24461.243"; exon_number "39";
chr1	StringTie	exon	228293353	228293616	1000	+	.	gene_id "MSTRG.24461"; transcript_id "MSTRG.24461.243"; exon_number "40";
chr1	StringTie	exon	228294152	228294415	1000	+	.	gene_id "MSTRG.24461"; transcript_id "MSTRG.24461.243"; exon_number "41";
chr1	StringTie	exon	228294780	228295043	1000	+	.	gene_id "MSTRG.24461"; transcript_id "MSTRG.24461.243"; exon_number "42";
chr1	StringTie	exon	228298454	228298717	1000	+	.	gene_id "MSTRG.24461"; transcript_id "MSTRG.24461.243"; exon_number "43";
chr1	StringTie	exon	228303675	228303938	1000	+	.	gene_id "MSTRG.24461"; transcript_id "MSTRG.24461.243"; exon_number "44";
chr1	StringTie	exon	228304303	228304566	1000	+	.	gene_id "MSTRG.24461"; transcript_id "MSTRG.24461.243"; exon_number "45";
chr1	StringTie	exon	228305123	228305386	1000	+	.	gene_id "MSTRG.24461"; transcript_id "MSTRG.24461.243"; exon_number "46";
chr1	StringTie	exon	228306372	228306638	1000	+	.	gene_id "MSTRG.24461"; transcript_id "MSTRG.24461.243"; exon_number "47";
chr1	StringTie	exon	228306901	228307167	1000	+	.	gene_id "MSTRG.24461"; transcript_id "MSTRG.24461.243"; exon_number "48";
chr1	StringTie	exon	228307259	228307531	1000	+	.	gene_id "MSTRG.24461"; transcript_id "MSTRG.24461.243"; exon_number "49";
chr1	StringTie	exon	228309099	228309295	1000	+	.	gene_id "MSTRG.24461"; transcript_id "MSTRG.24461.243"; exon_number "50";
chr1	StringTie	exon	228309484	228309559	1000	+	.	gene_id "MSTRG.24461"; transcript_id "MSTRG.24461.243"; exon_number "51";
chr1	StringTie	exon	228315847	228316119	1000	+	.	gene_id "MSTRG.24461"; transcript_id "MSTRG.24461.243"; exon_number "52";
chr1	StringTie	exon	228316709	228316984	1000	+	.	gene_id "MSTRG.24461"; transcript_id "MSTRG.24461.243"; exon_number "53";
chr1	StringTie	exon	228317464	228317751	1000	+	.	gene_id "MSTRG.24461"; transcript_id "MSTRG.24461.243"; exon_number "54";
chr1	StringTie	exon	228317895	228318173	1000	+	.	gene_id "MSTRG.24461"; transcript_id "MSTRG.24461.243"; exon_number "55";
chr1	StringTie	exon	228318884	228319254	1000	+	.	gene_id "MSTRG.24461"; transcript_id "MSTRG.24461.243"; exon_number "56";
chr1	StringTie	exon	228321344	228322214	1000	+	.	gene_id "MSTRG.24461"; transcript_id "MSTRG.24461.243"; exon_number "57";
chr1	StringTie	exon	228323328	228323606	1000	+	.	gene_id "MSTRG.24461"; transcript_id "MSTRG.24461.243"; exon_number "58";
chr1	StringTie	exon	228332860	228332938	1000	+	.	gene_id "MSTRG.24461"; transcript_id "MSTRG.24461.243"; exon_number "59";
chr1	StringTie	exon	228333199	228333323	1000	+	.	gene_id "MSTRG.24461"; transcript_id "MSTRG.24461.243"; exon_number "60";
chr1	StringTie	exon	228333583	228333780	1000	+	.	gene_id "MSTRG.24461"; transcript_id "MSTRG.24461.243"; exon_number "61";
chr1	StringTie	exon	228334512	228334544	1000	+	.	gene_id "MSTRG.24461"; transcript_id "MSTRG.24461.243"; exon_number "62";
chr1	StringTie	exon	228334815	228334913	1000	+	.	gene_id "MSTRG.24461"; transcript_id "MSTRG.24461.243"; exon_number "63";
chr1	StringTie	exon	228335080	228335298	1000	+	.	gene_id "MSTRG.24461"; transcript_id "MSTRG.24461.243"; exon_number "64";
chr1	StringTie	exon	228335791	228335851	1000	+	.	gene_id "MSTRG.24461"; transcript_id "MSTRG.24461.243"; exon_number "65";
chr1	StringTie	exon	228336200	228336270	1000	+	.	gene_id "MSTRG.24461"; transcript_id "MSTRG.24461.243"; exon_number "66";
chr1	StringTie	exon	228337004	228337126	1000	+	.	gene_id "MSTRG.24461"; transcript_id "MSTRG.24461.243"; exon_number "67";
chr1	StringTie	exon	228337244	228337383	1000	+	.	gene_id "MSTRG.24461"; transcript_id "MSTRG.24461.243"; exon_number "68";
chr1	StringTie	exon	228337944	228338144	1000	+	.	gene_id "MSTRG.24461"; transcript_id "MSTRG.24461.243"; exon_number "69";
chr1	StringTie	exon	228338290	228338372	1000	+	.	gene_id "MSTRG.24461"; transcript_id "MSTRG.24461.243"; exon_number "70";
chr1	StringTie	exon	228338853	228339026	1000	+	.	gene_id "MSTRG.24461"; transcript_id "MSTRG.24461.243"; exon_number "71";
chr1	StringTie	exon	228339942	228340101	1000	+	.	gene_id "MSTRG.24461"; transcript_id "MSTRG.24461.243"; exon_number "72";
chr1	StringTie	exon	228340506	228340622	1000	+	.	gene_id "MSTRG.24461"; transcript_id "MSTRG.24461.243"; exon_number "73";
chr1	StringTie	exon	228340724	228340888	1000	+	.	gene_id "MSTRG.24461"; transcript_id "MSTRG.24461.243"; exon_number "74";
chr1	StringTie	exon	228341095	228341253	1000	+	.	gene_id "MSTRG.24461"; transcript_id "MSTRG.24461.243"; exon_number "75";
chr1	StringTie	exon	228341437	228341614	1000	+	.	gene_id "MSTRG.24461"; transcript_id "MSTRG.24461.243"; exon_number "76";
chr1	StringTie	exon	228342119	228342232	1000	+	.	gene_id "MSTRG.24461"; transcript_id "MSTRG.24461.243"; exon_number "77";
chr1	StringTie	exon	228349890	228350057	1000	+	.	gene_id "MSTRG.24461"; transcript_id "MSTRG.24461.243"; exon_number "78";
chr1	StringTie	exon	228350841	228350943	1000	+	.	gene_id "MSTRG.24461"; transcript_id "MSTRG.24461.243"; exon_number "79";
chr1	StringTie	exon	228351321	228351450	1000	+	.	gene_id "MSTRG.24461"; transcript_id "MSTRG.24461.243"; exon_number "80";
chr1	StringTie	exon	228352951	228353062	1000	+	.	gene_id "MSTRG.24461"; transcript_id "MSTRG.24461.243"; exon_number "81";
chr1	StringTie	exon	228362576	228362755	1000	+	.	gene_id "MSTRG.24461"; transcript_id "MSTRG.24461.243"; exon_number "82";
chr1	StringTie	exon	228364978	228365077	1000	+	.	gene_id "MSTRG.24461"; transcript_id "MSTRG.24461.243"; exon_number "83";
chr1	StringTie	exon	228365436	228365560	1000	+	.	gene_id "MSTRG.24461"; transcript_id "MSTRG.24461.243"; exon_number "84";
chr1	StringTie	exon	228366074	228366186	1000	+	.	gene_id "MSTRG.24461"; transcript_id "MSTRG.24461.243"; exon_number "85";
chr1	StringTie	exon	228366400	228366568	1000	+	.	gene_id "MSTRG.24461"; transcript_id "MSTRG.24461.243"; exon_number "86";
chr1	StringTie	exon	228366808	228366889	1000	+	.	gene_id "MSTRG.24461"; transcript_id "MSTRG.24461.243"; exon_number "87";
chr1	StringTie	exon	228366975	228367175	1000	+	.	gene_id "MSTRG.24461"; transcript_id "MSTRG.24461.243"; exon_number "88";
chr1	StringTie	exon	228367886	228367946	1000	+	.	gene_id "MSTRG.24461"; transcript_id "MSTRG.24461.243"; exon_number "89";
chr1	StringTie	exon	228368339	228368416	1000	+	.	gene_id "MSTRG.24461"; transcript_id "MSTRG.24461.243"; exon_number "90";
chr1	StringTie	exon	228368722	228368894	1000	+	.	gene_id "MSTRG.24461"; transcript_id "MSTRG.24461.243"; exon_number "91";
chr1	StringTie	exon	228369136	228369162	1000	+	.	gene_id "MSTRG.24461"; transcript_id "MSTRG.24461.243"; exon_number "92";
chr1	StringTie	exon	228369942	228370094	1000	+	.	gene_id "MSTRG.24461"; transcript_id "MSTRG.24461.243"; exon_number "93";
chr1	StringTie	exon	228370193	228370238	1000	+	.	gene_id "MSTRG.24461"; transcript_id "MSTRG.24461.243"; exon_number "94";
chr1	StringTie	exon	228370679	228370756	1000	+	.	gene_id "MSTRG.24461"; transcript_id "MSTRG.24461.243"; exon_number "95";
chr1	StringTie	exon	228371023	228373081	1000	+	.	gene_id "MSTRG.24461"; transcript_id "MSTRG.24461.243"; exon_number "96";
chr1	StringTie	exon	228373932	228374012	1000	+	.	gene_id "MSTRG.24461"; transcript_id "MSTRG.24461.243"; exon_number "97";
chr1	StringTie	exon	228374314	228374424	1000	+	.	gene_id "MSTRG.24461"; transcript_id "MSTRG.24461.243"; exon_number "98";
chr1	StringTie	exon	228374585	228374752	1000	+	.	gene_id "MSTRG.24461"; transcript_id "MSTRG.24461.243"; exon_number "99";
chr1	StringTie	exon	228375702	228375824	1000	+	.	gene_id "MSTRG.24461"; transcript_id "MSTRG.24461.243"; exon_number "100";
chr1	StringTie	exon	228376008	228376178	1000	+	.	gene_id "MSTRG.24461"; transcript_id "MSTRG.24461.243"; exon_number "101";
chr1	StringTie	exon	228376793	228376874	1000	+	.	gene_id "MSTRG.24461"; transcript_id "MSTRG.24461.243"; exon_number "102";
chr1	StringTie	exon	228377052	228377291	1000	+	.	gene_id "MSTRG.24461"; transcript_id "MSTRG.24461.243"; exon_number "103";
chr1	StringTie	exon	228377489	228377712	1000	+	.	gene_id "MSTRG.24461"; transcript_id "MSTRG.24461.243"; exon_number "104";
chr1	StringTie	exon	228377931	228378006	1000	+	.	gene_id "MSTRG.24461"; transcript_id "MSTRG.24461.243"; exon_number "105";
chr1	StringTie	exon	228378271	228378420	1000	+	.	gene_id "MSTRG.24461"; transcript_id "MSTRG.24461.243"; exon_number "106";
chr1	StringTie	exon	228378618	228378874	1000	+	.	gene_id "MSTRG.24461"; transcript_id "MSTRG.24461.243"; exon_number "107";
chr1	StringTie	transcript	228213006	228361333	1000	+	.	gene_id "MSTRG.24461"; transcript_id "MSTRG.24461.244";
chr1	StringTie	exon	228213006	228213710	1000	+	.	gene_id "MSTRG.24461"; transcript_id "MSTRG.24461.244"; exon_number "1";
chr1	StringTie	exon	228214174	228214434	1000	+	.	gene_id "MSTRG.24461"; transcript_id "MSTRG.24461.244"; exon_number "2";
chr1	StringTie	exon	228214790	228215098	1000	+	.	gene_id "MSTRG.24461"; transcript_id "MSTRG.24461.244"; exon_number "3";
chr1	StringTie	exon	228215563	228215829	1000	+	.	gene_id "MSTRG.24461"; transcript_id "MSTRG.24461.244"; exon_number "4";
chr1	StringTie	exon	228216421	228216702	1000	+	.	gene_id "MSTRG.24461"; transcript_id "MSTRG.24461.244"; exon_number "5";
chr1	StringTie	exon	228217013	228217288	1000	+	.	gene_id "MSTRG.24461"; transcript_id "MSTRG.24461.244"; exon_number "6";
chr1	StringTie	exon	228243183	228243458	1000	+	.	gene_id "MSTRG.24461"; transcript_id "MSTRG.24461.244"; exon_number "7";
chr1	StringTie	exon	228244296	228244571	1000	+	.	gene_id "MSTRG.24461"; transcript_id "MSTRG.24461.244"; exon_number "8";
chr1	StringTie	exon	228245413	228245688	1000	+	.	gene_id "MSTRG.24461"; transcript_id "MSTRG.24461.244"; exon_number "9";
chr1	StringTie	exon	228246528	228246803	1000	+	.	gene_id "MSTRG.24461"; transcript_id "MSTRG.24461.244"; exon_number "10";
chr1	StringTie	exon	228249965	228250240	1000	+	.	gene_id "MSTRG.24461"; transcript_id "MSTRG.24461.244"; exon_number "11";
chr1	StringTie	exon	228256651	228256926	1000	+	.	gene_id "MSTRG.24461"; transcript_id "MSTRG.24461.244"; exon_number "12";
chr1	StringTie	exon	228264116	228264391	1000	+	.	gene_id "MSTRG.24461"; transcript_id "MSTRG.24461.244"; exon_number "13";
chr1	StringTie	exon	228268530	228268805	1000	+	.	gene_id "MSTRG.24461"; transcript_id "MSTRG.24461.244"; exon_number "14";
chr1	StringTie	exon	228271925	228272221	1000	+	.	gene_id "MSTRG.24461"; transcript_id "MSTRG.24461.244"; exon_number "15";
chr1	StringTie	exon	228273272	228273547	1000	+	.	gene_id "MSTRG.24461"; transcript_id "MSTRG.24461.244"; exon_number "16";
chr1	StringTie	exon	228273770	228274048	1000	+	.	gene_id "MSTRG.24461"; transcript_id "MSTRG.24461.244"; exon_number "17";
chr1	StringTie	exon	228274178	228274444	1000	+	.	gene_id "MSTRG.24461"; transcript_id "MSTRG.24461.244"; exon_number "18";
chr1	StringTie	exon	228274572	228274841	1000	+	.	gene_id "MSTRG.24461"; transcript_id "MSTRG.24461.244"; exon_number "19";
chr1	StringTie	exon	228275760	228276026	1000	+	.	gene_id "MSTRG.24461"; transcript_id "MSTRG.24461.244"; exon_number "20";
chr1	StringTie	exon	228276450	228276716	1000	+	.	gene_id "MSTRG.24461"; transcript_id "MSTRG.24461.244"; exon_number "21";
chr1	StringTie	exon	228276930	228277042	1000	+	.	gene_id "MSTRG.24461"; transcript_id "MSTRG.24461.244"; exon_number "22";
chr1	StringTie	exon	228277160	228277313	1000	+	.	gene_id "MSTRG.24461"; transcript_id "MSTRG.24461.244"; exon_number "23";
chr1	StringTie	exon	228277505	228277666	1000	+	.	gene_id "MSTRG.24461"; transcript_id "MSTRG.24461.244"; exon_number "24";
chr1	StringTie	exon	228277754	228277858	1000	+	.	gene_id "MSTRG.24461"; transcript_id "MSTRG.24461.244"; exon_number "25";
chr1	StringTie	exon	228278689	228278955	1000	+	.	gene_id "MSTRG.24461"; transcript_id "MSTRG.24461.244"; exon_number "26";
chr1	StringTie	exon	228279175	228279444	1000	+	.	gene_id "MSTRG.24461"; transcript_id "MSTRG.24461.244"; exon_number "27";
chr1	StringTie	exon	228279821	228280087	1000	+	.	gene_id "MSTRG.24461"; transcript_id "MSTRG.24461.244"; exon_number "28";
chr1	StringTie	exon	228280179	228280445	1000	+	.	gene_id "MSTRG.24461"; transcript_id "MSTRG.24461.244"; exon_number "29";
chr1	StringTie	exon	228280530	228280796	1000	+	.	gene_id "MSTRG.24461"; transcript_id "MSTRG.24461.244"; exon_number "30";
chr1	StringTie	exon	228281933	228282205	1000	+	.	gene_id "MSTRG.24461"; transcript_id "MSTRG.24461.244"; exon_number "31";
chr1	StringTie	exon	228283018	228283284	1000	+	.	gene_id "MSTRG.24461"; transcript_id "MSTRG.24461.244"; exon_number "32";
chr1	StringTie	exon	228283503	228283769	1000	+	.	gene_id "MSTRG.24461"; transcript_id "MSTRG.24461.244"; exon_number "33";
chr1	StringTie	exon	228286078	228286350	1000	+	.	gene_id "MSTRG.24461"; transcript_id "MSTRG.24461.244"; exon_number "34";
chr1	StringTie	exon	228286773	228287039	1000	+	.	gene_id "MSTRG.24461"; transcript_id "MSTRG.24461.244"; exon_number "35";
chr1	StringTie	exon	228287694	228287960	1000	+	.	gene_id "MSTRG.24461"; transcript_id "MSTRG.24461.244"; exon_number "36";
chr1	StringTie	exon	228288061	228288324	1000	+	.	gene_id "MSTRG.24461"; transcript_id "MSTRG.24461.244"; exon_number "37";
chr1	StringTie	exon	228288625	228288888	1000	+	.	gene_id "MSTRG.24461"; transcript_id "MSTRG.24461.244"; exon_number "38";
chr1	StringTie	exon	228291898	228292161	1000	+	.	gene_id "MSTRG.24461"; transcript_id "MSTRG.24461.244"; exon_number "39";
chr1	StringTie	exon	228292523	228293616	1000	+	.	gene_id "MSTRG.24461"; transcript_id "MSTRG.24461.244"; exon_number "40";
chr1	StringTie	exon	228294152	228294415	1000	+	.	gene_id "MSTRG.24461"; transcript_id "MSTRG.24461.244"; exon_number "41";
chr1	StringTie	exon	228294780	228295043	1000	+	.	gene_id "MSTRG.24461"; transcript_id "MSTRG.24461.244"; exon_number "42";
chr1	StringTie	exon	228298454	228298717	1000	+	.	gene_id "MSTRG.24461"; transcript_id "MSTRG.24461.244"; exon_number "43";
chr1	StringTie	exon	228303675	228303938	1000	+	.	gene_id "MSTRG.24461"; transcript_id "MSTRG.24461.244"; exon_number "44";
chr1	StringTie	exon	228304303	228304566	1000	+	.	gene_id "MSTRG.24461"; transcript_id "MSTRG.24461.244"; exon_number "45";
chr1	StringTie	exon	228305123	228305386	1000	+	.	gene_id "MSTRG.24461"; transcript_id "MSTRG.24461.244"; exon_number "46";
chr1	StringTie	exon	228306372	228306638	1000	+	.	gene_id "MSTRG.24461"; transcript_id "MSTRG.24461.244"; exon_number "47";
chr1	StringTie	exon	228306901	228307167	1000	+	.	gene_id "MSTRG.24461"; transcript_id "MSTRG.24461.244"; exon_number "48";
chr1	StringTie	exon	228307259	228307531	1000	+	.	gene_id "MSTRG.24461"; transcript_id "MSTRG.24461.244"; exon_number "49";
chr1	StringTie	exon	228309099	228309295	1000	+	.	gene_id "MSTRG.24461"; transcript_id "MSTRG.24461.244"; exon_number "50";
chr1	StringTie	exon	228309484	228309559	1000	+	.	gene_id "MSTRG.24461"; transcript_id "MSTRG.24461.244"; exon_number "51";
chr1	StringTie	exon	228315847	228316119	1000	+	.	gene_id "MSTRG.24461"; transcript_id "MSTRG.24461.244"; exon_number "52";
chr1	StringTie	exon	228316709	228316984	1000	+	.	gene_id "MSTRG.24461"; transcript_id "MSTRG.24461.244"; exon_number "53";
chr1	StringTie	exon	228317464	228317751	1000	+	.	gene_id "MSTRG.24461"; transcript_id "MSTRG.24461.244"; exon_number "54";
chr1	StringTie	exon	228317895	228318173	1000	+	.	gene_id "MSTRG.24461"; transcript_id "MSTRG.24461.244"; exon_number "55";
chr1	StringTie	exon	228318884	228319254	1000	+	.	gene_id "MSTRG.24461"; transcript_id "MSTRG.24461.244"; exon_number "56";
chr1	StringTie	exon	228321344	228322214	1000	+	.	gene_id "MSTRG.24461"; transcript_id "MSTRG.24461.244"; exon_number "57";
chr1	StringTie	exon	228323328	228323606	1000	+	.	gene_id "MSTRG.24461"; transcript_id "MSTRG.24461.244"; exon_number "58";
chr1	StringTie	exon	228332860	228332938	1000	+	.	gene_id "MSTRG.24461"; transcript_id "MSTRG.24461.244"; exon_number "59";
chr1	StringTie	exon	228333199	228333323	1000	+	.	gene_id "MSTRG.24461"; transcript_id "MSTRG.24461.244"; exon_number "60";
chr1	StringTie	exon	228333583	228333780	1000	+	.	gene_id "MSTRG.24461"; transcript_id "MSTRG.24461.244"; exon_number "61";
chr1	StringTie	exon	228334512	228334544	1000	+	.	gene_id "MSTRG.24461"; transcript_id "MSTRG.24461.244"; exon_number "62";
chr1	StringTie	exon	228334815	228334913	1000	+	.	gene_id "MSTRG.24461"; transcript_id "MSTRG.24461.244"; exon_number "63";
chr1	StringTie	exon	228335080	228335298	1000	+	.	gene_id "MSTRG.24461"; transcript_id "MSTRG.24461.244"; exon_number "64";
chr1	StringTie	exon	228335791	228335851	1000	+	.	gene_id "MSTRG.24461"; transcript_id "MSTRG.24461.244"; exon_number "65";
chr1	StringTie	exon	228336200	228336270	1000	+	.	gene_id "MSTRG.24461"; transcript_id "MSTRG.24461.244"; exon_number "66";
chr1	StringTie	exon	228337004	228337126	1000	+	.	gene_id "MSTRG.24461"; transcript_id "MSTRG.24461.244"; exon_number "67";
chr1	StringTie	exon	228337244	228337383	1000	+	.	gene_id "MSTRG.24461"; transcript_id "MSTRG.24461.244"; exon_number "68";
chr1	StringTie	exon	228337944	228338144	1000	+	.	gene_id "MSTRG.24461"; transcript_id "MSTRG.24461.244"; exon_number "69";
chr1	StringTie	exon	228338290	228338372	1000	+	.	gene_id "MSTRG.24461"; transcript_id "MSTRG.24461.244"; exon_number "70";
chr1	StringTie	exon	228338853	228339026	1000	+	.	gene_id "MSTRG.24461"; transcript_id "MSTRG.24461.244"; exon_number "71";
chr1	StringTie	exon	228339945	228340101	1000	+	.	gene_id "MSTRG.24461"; transcript_id "MSTRG.24461.244"; exon_number "72";
chr1	StringTie	exon	228340506	228340622	1000	+	.	gene_id "MSTRG.24461"; transcript_id "MSTRG.24461.244"; exon_number "73";
chr1	StringTie	exon	228340724	228340888	1000	+	.	gene_id "MSTRG.24461"; transcript_id "MSTRG.24461.244"; exon_number "74";
chr1	StringTie	exon	228341095	228341253	1000	+	.	gene_id "MSTRG.24461"; transcript_id "MSTRG.24461.244"; exon_number "75";
chr1	StringTie	exon	228341437	228341614	1000	+	.	gene_id "MSTRG.24461"; transcript_id "MSTRG.24461.244"; exon_number "76";
chr1	StringTie	exon	228342119	228342232	1000	+	.	gene_id "MSTRG.24461"; transcript_id "MSTRG.24461.244"; exon_number "77";
chr1	StringTie	exon	228349890	228350057	1000	+	.	gene_id "MSTRG.24461"; transcript_id "MSTRG.24461.244"; exon_number "78";
chr1	StringTie	exon	228350841	228350943	1000	+	.	gene_id "MSTRG.24461"; transcript_id "MSTRG.24461.244"; exon_number "79";
chr1	StringTie	exon	228351321	228351450	1000	+	.	gene_id "MSTRG.24461"; transcript_id "MSTRG.24461.244"; exon_number "80";
chr1	StringTie	exon	228352951	228353062	1000	+	.	gene_id "MSTRG.24461"; transcript_id "MSTRG.24461.244"; exon_number "81";
chr1	StringTie	exon	228356151	228356193	1000	+	.	gene_id "MSTRG.24461"; transcript_id "MSTRG.24461.244"; exon_number "82";
chr1	StringTie	exon	228359597	228361333	1000	+	.	gene_id "MSTRG.24461"; transcript_id "MSTRG.24461.244"; exon_number "83";
chr1	StringTie	transcript	228213006	228379045	1000	+	.	gene_id "MSTRG.24461"; transcript_id "MSTRG.24461.245";
chr1	StringTie	exon	228213006	228213710	1000	+	.	gene_id "MSTRG.24461"; transcript_id "MSTRG.24461.245"; exon_number "1";
chr1	StringTie	exon	228214174	228214434	1000	+	.	gene_id "MSTRG.24461"; transcript_id "MSTRG.24461.245"; exon_number "2";
chr1	StringTie	exon	228214790	228215829	1000	+	.	gene_id "MSTRG.24461"; transcript_id "MSTRG.24461.245"; exon_number "3";
chr1	StringTie	exon	228216421	228216702	1000	+	.	gene_id "MSTRG.24461"; transcript_id "MSTRG.24461.245"; exon_number "4";
chr1	StringTie	exon	228217013	228217288	1000	+	.	gene_id "MSTRG.24461"; transcript_id "MSTRG.24461.245"; exon_number "5";
chr1	StringTie	exon	228219324	228219599	1000	+	.	gene_id "MSTRG.24461"; transcript_id "MSTRG.24461.245"; exon_number "6";
chr1	StringTie	exon	228224459	228224734	1000	+	.	gene_id "MSTRG.24461"; transcript_id "MSTRG.24461.245"; exon_number "7";
chr1	StringTie	exon	228243183	228243458	1000	+	.	gene_id "MSTRG.24461"; transcript_id "MSTRG.24461.245"; exon_number "8";
chr1	StringTie	exon	228244296	228244571	1000	+	.	gene_id "MSTRG.24461"; transcript_id "MSTRG.24461.245"; exon_number "9";
chr1	StringTie	exon	228245413	228245688	1000	+	.	gene_id "MSTRG.24461"; transcript_id "MSTRG.24461.245"; exon_number "10";
chr1	StringTie	exon	228246528	228246803	1000	+	.	gene_id "MSTRG.24461"; transcript_id "MSTRG.24461.245"; exon_number "11";
chr1	StringTie	exon	228249965	228250240	1000	+	.	gene_id "MSTRG.24461"; transcript_id "MSTRG.24461.245"; exon_number "12";
chr1	StringTie	exon	228256651	228256926	1000	+	.	gene_id "MSTRG.24461"; transcript_id "MSTRG.24461.245"; exon_number "13";
chr1	StringTie	exon	228264116	228264159	1000	+	.	gene_id "MSTRG.24461"; transcript_id "MSTRG.24461.245"; exon_number "14";
chr1	StringTie	exon	228271990	228272221	1000	+	.	gene_id "MSTRG.24461"; transcript_id "MSTRG.24461.245"; exon_number "15";
chr1	StringTie	exon	228273272	228273547	1000	+	.	gene_id "MSTRG.24461"; transcript_id "MSTRG.24461.245"; exon_number "16";
chr1	StringTie	exon	228273770	228274048	1000	+	.	gene_id "MSTRG.24461"; transcript_id "MSTRG.24461.245"; exon_number "17";
chr1	StringTie	exon	228274178	228274444	1000	+	.	gene_id "MSTRG.24461"; transcript_id "MSTRG.24461.245"; exon_number "18";
chr1	StringTie	exon	228274572	228274841	1000	+	.	gene_id "MSTRG.24461"; transcript_id "MSTRG.24461.245"; exon_number "19";
chr1	StringTie	exon	228275760	228276026	1000	+	.	gene_id "MSTRG.24461"; transcript_id "MSTRG.24461.245"; exon_number "20";
chr1	StringTie	exon	228276450	228276716	1000	+	.	gene_id "MSTRG.24461"; transcript_id "MSTRG.24461.245"; exon_number "21";
chr1	StringTie	exon	228276930	228277042	1000	+	.	gene_id "MSTRG.24461"; transcript_id "MSTRG.24461.245"; exon_number "22";
chr1	StringTie	exon	228277160	228277313	1000	+	.	gene_id "MSTRG.24461"; transcript_id "MSTRG.24461.245"; exon_number "23";
chr1	StringTie	exon	228277505	228277666	1000	+	.	gene_id "MSTRG.24461"; transcript_id "MSTRG.24461.245"; exon_number "24";
chr1	StringTie	exon	228277754	228277858	1000	+	.	gene_id "MSTRG.24461"; transcript_id "MSTRG.24461.245"; exon_number "25";
chr1	StringTie	exon	228278689	228278955	1000	+	.	gene_id "MSTRG.24461"; transcript_id "MSTRG.24461.245"; exon_number "26";
chr1	StringTie	exon	228279175	228279444	1000	+	.	gene_id "MSTRG.24461"; transcript_id "MSTRG.24461.245"; exon_number "27";
chr1	StringTie	exon	228279821	228280087	1000	+	.	gene_id "MSTRG.24461"; transcript_id "MSTRG.24461.245"; exon_number "28";
chr1	StringTie	exon	228280179	228280445	1000	+	.	gene_id "MSTRG.24461"; transcript_id "MSTRG.24461.245"; exon_number "29";
chr1	StringTie	exon	228280530	228280796	1000	+	.	gene_id "MSTRG.24461"; transcript_id "MSTRG.24461.245"; exon_number "30";
chr1	StringTie	exon	228281933	228282205	1000	+	.	gene_id "MSTRG.24461"; transcript_id "MSTRG.24461.245"; exon_number "31";
chr1	StringTie	exon	228283018	228283284	1000	+	.	gene_id "MSTRG.24461"; transcript_id "MSTRG.24461.245"; exon_number "32";
chr1	StringTie	exon	228283503	228283769	1000	+	.	gene_id "MSTRG.24461"; transcript_id "MSTRG.24461.245"; exon_number "33";
chr1	StringTie	exon	228286078	228286350	1000	+	.	gene_id "MSTRG.24461"; transcript_id "MSTRG.24461.245"; exon_number "34";
chr1	StringTie	exon	228286773	228287039	1000	+	.	gene_id "MSTRG.24461"; transcript_id "MSTRG.24461.245"; exon_number "35";
chr1	StringTie	exon	228287694	228287960	1000	+	.	gene_id "MSTRG.24461"; transcript_id "MSTRG.24461.245"; exon_number "36";
chr1	StringTie	exon	228288061	228288324	1000	+	.	gene_id "MSTRG.24461"; transcript_id "MSTRG.24461.245"; exon_number "37";
chr1	StringTie	exon	228288625	228288888	1000	+	.	gene_id "MSTRG.24461"; transcript_id "MSTRG.24461.245"; exon_number "38";
chr1	StringTie	exon	228291898	228292161	1000	+	.	gene_id "MSTRG.24461"; transcript_id "MSTRG.24461.245"; exon_number "39";
chr1	StringTie	exon	228293353	228293616	1000	+	.	gene_id "MSTRG.24461"; transcript_id "MSTRG.24461.245"; exon_number "40";
chr1	StringTie	exon	228294152	228294415	1000	+	.	gene_id "MSTRG.24461"; transcript_id "MSTRG.24461.245"; exon_number "41";
chr1	StringTie	exon	228294780	228295043	1000	+	.	gene_id "MSTRG.24461"; transcript_id "MSTRG.24461.245"; exon_number "42";
chr1	StringTie	exon	228298454	228298717	1000	+	.	gene_id "MSTRG.24461"; transcript_id "MSTRG.24461.245"; exon_number "43";
chr1	StringTie	exon	228299259	228299522	1000	+	.	gene_id "MSTRG.24461"; transcript_id "MSTRG.24461.245"; exon_number "44";
chr1	StringTie	exon	228299882	228300145	1000	+	.	gene_id "MSTRG.24461"; transcript_id "MSTRG.24461.245"; exon_number "45";
chr1	StringTie	exon	228303675	228303938	1000	+	.	gene_id "MSTRG.24461"; transcript_id "MSTRG.24461.245"; exon_number "46";
chr1	StringTie	exon	228304303	228304566	1000	+	.	gene_id "MSTRG.24461"; transcript_id "MSTRG.24461.245"; exon_number "47";
chr1	StringTie	exon	228305123	228305386	1000	+	.	gene_id "MSTRG.24461"; transcript_id "MSTRG.24461.245"; exon_number "48";
chr1	StringTie	exon	228306372	228306638	1000	+	.	gene_id "MSTRG.24461"; transcript_id "MSTRG.24461.245"; exon_number "49";
chr1	StringTie	exon	228306901	228307167	1000	+	.	gene_id "MSTRG.24461"; transcript_id "MSTRG.24461.245"; exon_number "50";
chr1	StringTie	exon	228307259	228307531	1000	+	.	gene_id "MSTRG.24461"; transcript_id "MSTRG.24461.245"; exon_number "51";
chr1	StringTie	exon	228308111	228308383	1000	+	.	gene_id "MSTRG.24461"; transcript_id "MSTRG.24461.245"; exon_number "52";
chr1	StringTie	exon	228309099	228309295	1000	+	.	gene_id "MSTRG.24461"; transcript_id "MSTRG.24461.245"; exon_number "53";
chr1	StringTie	exon	228309484	228309559	1000	+	.	gene_id "MSTRG.24461"; transcript_id "MSTRG.24461.245"; exon_number "54";
chr1	StringTie	exon	228315847	228316119	1000	+	.	gene_id "MSTRG.24461"; transcript_id "MSTRG.24461.245"; exon_number "55";
chr1	StringTie	exon	228316709	228316984	1000	+	.	gene_id "MSTRG.24461"; transcript_id "MSTRG.24461.245"; exon_number "56";
chr1	StringTie	exon	228317464	228317751	1000	+	.	gene_id "MSTRG.24461"; transcript_id "MSTRG.24461.245"; exon_number "57";
chr1	StringTie	exon	228317895	228318173	1000	+	.	gene_id "MSTRG.24461"; transcript_id "MSTRG.24461.245"; exon_number "58";
chr1	StringTie	exon	228318884	228319254	1000	+	.	gene_id "MSTRG.24461"; transcript_id "MSTRG.24461.245"; exon_number "59";
chr1	StringTie	exon	228321344	228322214	1000	+	.	gene_id "MSTRG.24461"; transcript_id "MSTRG.24461.245"; exon_number "60";
chr1	StringTie	exon	228323328	228323606	1000	+	.	gene_id "MSTRG.24461"; transcript_id "MSTRG.24461.245"; exon_number "61";
chr1	StringTie	exon	228332860	228332938	1000	+	.	gene_id "MSTRG.24461"; transcript_id "MSTRG.24461.245"; exon_number "62";
chr1	StringTie	exon	228333199	228333323	1000	+	.	gene_id "MSTRG.24461"; transcript_id "MSTRG.24461.245"; exon_number "63";
chr1	StringTie	exon	228333583	228333780	1000	+	.	gene_id "MSTRG.24461"; transcript_id "MSTRG.24461.245"; exon_number "64";
chr1	StringTie	exon	228334512	228334544	1000	+	.	gene_id "MSTRG.24461"; transcript_id "MSTRG.24461.245"; exon_number "65";
chr1	StringTie	exon	228334815	228334913	1000	+	.	gene_id "MSTRG.24461"; transcript_id "MSTRG.24461.245"; exon_number "66";
chr1	StringTie	exon	228335080	228335298	1000	+	.	gene_id "MSTRG.24461"; transcript_id "MSTRG.24461.245"; exon_number "67";
chr1	StringTie	exon	228335791	228335851	1000	+	.	gene_id "MSTRG.24461"; transcript_id "MSTRG.24461.245"; exon_number "68";
chr1	StringTie	exon	228336200	228336270	1000	+	.	gene_id "MSTRG.24461"; transcript_id "MSTRG.24461.245"; exon_number "69";
chr1	StringTie	exon	228337004	228337126	1000	+	.	gene_id "MSTRG.24461"; transcript_id "MSTRG.24461.245"; exon_number "70";
chr1	StringTie	exon	228337244	228337383	1000	+	.	gene_id "MSTRG.24461"; transcript_id "MSTRG.24461.245"; exon_number "71";
chr1	StringTie	exon	228337944	228338144	1000	+	.	gene_id "MSTRG.24461"; transcript_id "MSTRG.24461.245"; exon_number "72";
chr1	StringTie	exon	228338290	228338372	1000	+	.	gene_id "MSTRG.24461"; transcript_id "MSTRG.24461.245"; exon_number "73";
chr1	StringTie	exon	228338853	228339026	1000	+	.	gene_id "MSTRG.24461"; transcript_id "MSTRG.24461.245"; exon_number "74";
chr1	StringTie	exon	228339942	228340101	1000	+	.	gene_id "MSTRG.24461"; transcript_id "MSTRG.24461.245"; exon_number "75";
chr1	StringTie	exon	228340506	228340622	1000	+	.	gene_id "MSTRG.24461"; transcript_id "MSTRG.24461.245"; exon_number "76";
chr1	StringTie	exon	228340724	228340888	1000	+	.	gene_id "MSTRG.24461"; transcript_id "MSTRG.24461.245"; exon_number "77";
chr1	StringTie	exon	228341095	228341253	1000	+	.	gene_id "MSTRG.24461"; transcript_id "MSTRG.24461.245"; exon_number "78";
chr1	StringTie	exon	228341437	228341614	1000	+	.	gene_id "MSTRG.24461"; transcript_id "MSTRG.24461.245"; exon_number "79";
chr1	StringTie	exon	228342119	228342232	1000	+	.	gene_id "MSTRG.24461"; transcript_id "MSTRG.24461.245"; exon_number "80";
chr1	StringTie	exon	228349890	228350057	1000	+	.	gene_id "MSTRG.24461"; transcript_id "MSTRG.24461.245"; exon_number "81";
chr1	StringTie	exon	228350841	228350943	1000	+	.	gene_id "MSTRG.24461"; transcript_id "MSTRG.24461.245"; exon_number "82";
chr1	StringTie	exon	228351321	228351450	1000	+	.	gene_id "MSTRG.24461"; transcript_id "MSTRG.24461.245"; exon_number "83";
chr1	StringTie	exon	228352951	228353062	1000	+	.	gene_id "MSTRG.24461"; transcript_id "MSTRG.24461.245"; exon_number "84";
chr1	StringTie	exon	228362576	228362755	1000	+	.	gene_id "MSTRG.24461"; transcript_id "MSTRG.24461.245"; exon_number "85";
chr1	StringTie	exon	228364981	228365077	1000	+	.	gene_id "MSTRG.24461"; transcript_id "MSTRG.24461.245"; exon_number "86";
chr1	StringTie	exon	228365436	228366186	1000	+	.	gene_id "MSTRG.24461"; transcript_id "MSTRG.24461.245"; exon_number "87";
chr1	StringTie	exon	228366400	228366568	1000	+	.	gene_id "MSTRG.24461"; transcript_id "MSTRG.24461.245"; exon_number "88";
chr1	StringTie	exon	228366808	228366889	1000	+	.	gene_id "MSTRG.24461"; transcript_id "MSTRG.24461.245"; exon_number "89";
chr1	StringTie	exon	228366975	228367175	1000	+	.	gene_id "MSTRG.24461"; transcript_id "MSTRG.24461.245"; exon_number "90";
chr1	StringTie	exon	228367886	228367946	1000	+	.	gene_id "MSTRG.24461"; transcript_id "MSTRG.24461.245"; exon_number "91";
chr1	StringTie	exon	228368339	228368416	1000	+	.	gene_id "MSTRG.24461"; transcript_id "MSTRG.24461.245"; exon_number "92";
chr1	StringTie	exon	228368722	228368894	1000	+	.	gene_id "MSTRG.24461"; transcript_id "MSTRG.24461.245"; exon_number "93";
chr1	StringTie	exon	228369136	228369162	1000	+	.	gene_id "MSTRG.24461"; transcript_id "MSTRG.24461.245"; exon_number "94";
chr1	StringTie	exon	228369942	228370094	1000	+	.	gene_id "MSTRG.24461"; transcript_id "MSTRG.24461.245"; exon_number "95";
chr1	StringTie	exon	228370193	228370238	1000	+	.	gene_id "MSTRG.24461"; transcript_id "MSTRG.24461.245"; exon_number "96";
chr1	StringTie	exon	228370679	228370756	1000	+	.	gene_id "MSTRG.24461"; transcript_id "MSTRG.24461.245"; exon_number "97";
chr1	StringTie	exon	228371023	228373081	1000	+	.	gene_id "MSTRG.24461"; transcript_id "MSTRG.24461.245"; exon_number "98";
chr1	StringTie	exon	228373932	228374012	1000	+	.	gene_id "MSTRG.24461"; transcript_id "MSTRG.24461.245"; exon_number "99";
chr1	StringTie	exon	228374314	228374424	1000	+	.	gene_id "MSTRG.24461"; transcript_id "MSTRG.24461.245"; exon_number "100";
chr1	StringTie	exon	228374585	228374752	1000	+	.	gene_id "MSTRG.24461"; transcript_id "MSTRG.24461.245"; exon_number "101";
chr1	StringTie	exon	228375702	228375824	1000	+	.	gene_id "MSTRG.24461"; transcript_id "MSTRG.24461.245"; exon_number "102";
chr1	StringTie	exon	228376008	228376178	1000	+	.	gene_id "MSTRG.24461"; transcript_id "MSTRG.24461.245"; exon_number "103";
chr1	StringTie	exon	228376793	228376874	1000	+	.	gene_id "MSTRG.24461"; transcript_id "MSTRG.24461.245"; exon_number "104";
chr1	StringTie	exon	228377052	228377291	1000	+	.	gene_id "MSTRG.24461"; transcript_id "MSTRG.24461.245"; exon_number "105";
chr1	StringTie	exon	228377489	228377712	1000	+	.	gene_id "MSTRG.24461"; transcript_id "MSTRG.24461.245"; exon_number "106";
chr1	StringTie	exon	228377931	228378006	1000	+	.	gene_id "MSTRG.24461"; transcript_id "MSTRG.24461.245"; exon_number "107";
chr1	StringTie	exon	228378271	228378420	1000	+	.	gene_id "MSTRG.24461"; transcript_id "MSTRG.24461.245"; exon_number "108";
chr1	StringTie	exon	228378618	228379045	1000	+	.	gene_id "MSTRG.24461"; transcript_id "MSTRG.24461.245"; exon_number "109";
chr1	StringTie	transcript	228213006	228379045	1000	+	.	gene_id "MSTRG.24461"; transcript_id "MSTRG.24461.246";
chr1	StringTie	exon	228213006	228213710	1000	+	.	gene_id "MSTRG.24461"; transcript_id "MSTRG.24461.246"; exon_number "1";
chr1	StringTie	exon	228214174	228214434	1000	+	.	gene_id "MSTRG.24461"; transcript_id "MSTRG.24461.246"; exon_number "2";
chr1	StringTie	exon	228214790	228215098	1000	+	.	gene_id "MSTRG.24461"; transcript_id "MSTRG.24461.246"; exon_number "3";
chr1	StringTie	exon	228215563	228215829	1000	+	.	gene_id "MSTRG.24461"; transcript_id "MSTRG.24461.246"; exon_number "4";
chr1	StringTie	exon	228216421	228216702	1000	+	.	gene_id "MSTRG.24461"; transcript_id "MSTRG.24461.246"; exon_number "5";
chr1	StringTie	exon	228217013	228217288	1000	+	.	gene_id "MSTRG.24461"; transcript_id "MSTRG.24461.246"; exon_number "6";
chr1	StringTie	exon	228219324	228219599	1000	+	.	gene_id "MSTRG.24461"; transcript_id "MSTRG.24461.246"; exon_number "7";
chr1	StringTie	exon	228224459	228224734	1000	+	.	gene_id "MSTRG.24461"; transcript_id "MSTRG.24461.246"; exon_number "8";
chr1	StringTie	exon	228243183	228243458	1000	+	.	gene_id "MSTRG.24461"; transcript_id "MSTRG.24461.246"; exon_number "9";
chr1	StringTie	exon	228244296	228244571	1000	+	.	gene_id "MSTRG.24461"; transcript_id "MSTRG.24461.246"; exon_number "10";
chr1	StringTie	exon	228245413	228245688	1000	+	.	gene_id "MSTRG.24461"; transcript_id "MSTRG.24461.246"; exon_number "11";
chr1	StringTie	exon	228246528	228246803	1000	+	.	gene_id "MSTRG.24461"; transcript_id "MSTRG.24461.246"; exon_number "12";
chr1	StringTie	exon	228249965	228250240	1000	+	.	gene_id "MSTRG.24461"; transcript_id "MSTRG.24461.246"; exon_number "13";
chr1	StringTie	exon	228256651	228256926	1000	+	.	gene_id "MSTRG.24461"; transcript_id "MSTRG.24461.246"; exon_number "14";
chr1	StringTie	exon	228264116	228264391	1000	+	.	gene_id "MSTRG.24461"; transcript_id "MSTRG.24461.246"; exon_number "15";
chr1	StringTie	exon	228271925	228272221	1000	+	.	gene_id "MSTRG.24461"; transcript_id "MSTRG.24461.246"; exon_number "16";
chr1	StringTie	exon	228273272	228273547	1000	+	.	gene_id "MSTRG.24461"; transcript_id "MSTRG.24461.246"; exon_number "17";
chr1	StringTie	exon	228273770	228274048	1000	+	.	gene_id "MSTRG.24461"; transcript_id "MSTRG.24461.246"; exon_number "18";
chr1	StringTie	exon	228274178	228274444	1000	+	.	gene_id "MSTRG.24461"; transcript_id "MSTRG.24461.246"; exon_number "19";
chr1	StringTie	exon	228274572	228274841	1000	+	.	gene_id "MSTRG.24461"; transcript_id "MSTRG.24461.246"; exon_number "20";
chr1	StringTie	exon	228275760	228276026	1000	+	.	gene_id "MSTRG.24461"; transcript_id "MSTRG.24461.246"; exon_number "21";
chr1	StringTie	exon	228276450	228276716	1000	+	.	gene_id "MSTRG.24461"; transcript_id "MSTRG.24461.246"; exon_number "22";
chr1	StringTie	exon	228276930	228277042	1000	+	.	gene_id "MSTRG.24461"; transcript_id "MSTRG.24461.246"; exon_number "23";
chr1	StringTie	exon	228277160	228277313	1000	+	.	gene_id "MSTRG.24461"; transcript_id "MSTRG.24461.246"; exon_number "24";
chr1	StringTie	exon	228277505	228277666	1000	+	.	gene_id "MSTRG.24461"; transcript_id "MSTRG.24461.246"; exon_number "25";
chr1	StringTie	exon	228277754	228277858	1000	+	.	gene_id "MSTRG.24461"; transcript_id "MSTRG.24461.246"; exon_number "26";
chr1	StringTie	exon	228278689	228278955	1000	+	.	gene_id "MSTRG.24461"; transcript_id "MSTRG.24461.246"; exon_number "27";
chr1	StringTie	exon	228279175	228279444	1000	+	.	gene_id "MSTRG.24461"; transcript_id "MSTRG.24461.246"; exon_number "28";
chr1	StringTie	exon	228279821	228280087	1000	+	.	gene_id "MSTRG.24461"; transcript_id "MSTRG.24461.246"; exon_number "29";
chr1	StringTie	exon	228280179	228280445	1000	+	.	gene_id "MSTRG.24461"; transcript_id "MSTRG.24461.246"; exon_number "30";
chr1	StringTie	exon	228280530	228280796	1000	+	.	gene_id "MSTRG.24461"; transcript_id "MSTRG.24461.246"; exon_number "31";
chr1	StringTie	exon	228281933	228282205	1000	+	.	gene_id "MSTRG.24461"; transcript_id "MSTRG.24461.246"; exon_number "32";
chr1	StringTie	exon	228283018	228283284	1000	+	.	gene_id "MSTRG.24461"; transcript_id "MSTRG.24461.246"; exon_number "33";
chr1	StringTie	exon	228283503	228283769	1000	+	.	gene_id "MSTRG.24461"; transcript_id "MSTRG.24461.246"; exon_number "34";
chr1	StringTie	exon	228286078	228286350	1000	+	.	gene_id "MSTRG.24461"; transcript_id "MSTRG.24461.246"; exon_number "35";
chr1	StringTie	exon	228286773	228287039	1000	+	.	gene_id "MSTRG.24461"; transcript_id "MSTRG.24461.246"; exon_number "36";
chr1	StringTie	exon	228287694	228287960	1000	+	.	gene_id "MSTRG.24461"; transcript_id "MSTRG.24461.246"; exon_number "37";
chr1	StringTie	exon	228288061	228288324	1000	+	.	gene_id "MSTRG.24461"; transcript_id "MSTRG.24461.246"; exon_number "38";
chr1	StringTie	exon	228288625	228288888	1000	+	.	gene_id "MSTRG.24461"; transcript_id "MSTRG.24461.246"; exon_number "39";
chr1	StringTie	exon	228291898	228292161	1000	+	.	gene_id "MSTRG.24461"; transcript_id "MSTRG.24461.246"; exon_number "40";
chr1	StringTie	exon	228292523	228293616	1000	+	.	gene_id "MSTRG.24461"; transcript_id "MSTRG.24461.246"; exon_number "41";
chr1	StringTie	exon	228294152	228294415	1000	+	.	gene_id "MSTRG.24461"; transcript_id "MSTRG.24461.246"; exon_number "42";
chr1	StringTie	exon	228294780	228295043	1000	+	.	gene_id "MSTRG.24461"; transcript_id "MSTRG.24461.246"; exon_number "43";
chr1	StringTie	exon	228298454	228298717	1000	+	.	gene_id "MSTRG.24461"; transcript_id "MSTRG.24461.246"; exon_number "44";
chr1	StringTie	exon	228303675	228303938	1000	+	.	gene_id "MSTRG.24461"; transcript_id "MSTRG.24461.246"; exon_number "45";
chr1	StringTie	exon	228304303	228304566	1000	+	.	gene_id "MSTRG.24461"; transcript_id "MSTRG.24461.246"; exon_number "46";
chr1	StringTie	exon	228305123	228305386	1000	+	.	gene_id "MSTRG.24461"; transcript_id "MSTRG.24461.246"; exon_number "47";
chr1	StringTie	exon	228306372	228306638	1000	+	.	gene_id "MSTRG.24461"; transcript_id "MSTRG.24461.246"; exon_number "48";
chr1	StringTie	exon	228306901	228307167	1000	+	.	gene_id "MSTRG.24461"; transcript_id "MSTRG.24461.246"; exon_number "49";
chr1	StringTie	exon	228307259	228307531	1000	+	.	gene_id "MSTRG.24461"; transcript_id "MSTRG.24461.246"; exon_number "50";
chr1	StringTie	exon	228308111	228308383	1000	+	.	gene_id "MSTRG.24461"; transcript_id "MSTRG.24461.246"; exon_number "51";
chr1	StringTie	exon	228309099	228309295	1000	+	.	gene_id "MSTRG.24461"; transcript_id "MSTRG.24461.246"; exon_number "52";
chr1	StringTie	exon	228309484	228309559	1000	+	.	gene_id "MSTRG.24461"; transcript_id "MSTRG.24461.246"; exon_number "53";
chr1	StringTie	exon	228315847	228316119	1000	+	.	gene_id "MSTRG.24461"; transcript_id "MSTRG.24461.246"; exon_number "54";
chr1	StringTie	exon	228316709	228316984	1000	+	.	gene_id "MSTRG.24461"; transcript_id "MSTRG.24461.246"; exon_number "55";
chr1	StringTie	exon	228317464	228317751	1000	+	.	gene_id "MSTRG.24461"; transcript_id "MSTRG.24461.246"; exon_number "56";
chr1	StringTie	exon	228317895	228318173	1000	+	.	gene_id "MSTRG.24461"; transcript_id "MSTRG.24461.246"; exon_number "57";
chr1	StringTie	exon	228318884	228319254	1000	+	.	gene_id "MSTRG.24461"; transcript_id "MSTRG.24461.246"; exon_number "58";
chr1	StringTie	exon	228321344	228322214	1000	+	.	gene_id "MSTRG.24461"; transcript_id "MSTRG.24461.246"; exon_number "59";
chr1	StringTie	exon	228323328	228323606	1000	+	.	gene_id "MSTRG.24461"; transcript_id "MSTRG.24461.246"; exon_number "60";
chr1	StringTie	exon	228332860	228332938	1000	+	.	gene_id "MSTRG.24461"; transcript_id "MSTRG.24461.246"; exon_number "61";
chr1	StringTie	exon	228333199	228333323	1000	+	.	gene_id "MSTRG.24461"; transcript_id "MSTRG.24461.246"; exon_number "62";
chr1	StringTie	exon	228333583	228333780	1000	+	.	gene_id "MSTRG.24461"; transcript_id "MSTRG.24461.246"; exon_number "63";
chr1	StringTie	exon	228334512	228334544	1000	+	.	gene_id "MSTRG.24461"; transcript_id "MSTRG.24461.246"; exon_number "64";
chr1	StringTie	exon	228334815	228334913	1000	+	.	gene_id "MSTRG.24461"; transcript_id "MSTRG.24461.246"; exon_number "65";
chr1	StringTie	exon	228335080	228335298	1000	+	.	gene_id "MSTRG.24461"; transcript_id "MSTRG.24461.246"; exon_number "66";
chr1	StringTie	exon	228335791	228335851	1000	+	.	gene_id "MSTRG.24461"; transcript_id "MSTRG.24461.246"; exon_number "67";
chr1	StringTie	exon	228336200	228336270	1000	+	.	gene_id "MSTRG.24461"; transcript_id "MSTRG.24461.246"; exon_number "68";
chr1	StringTie	exon	228337004	228337126	1000	+	.	gene_id "MSTRG.24461"; transcript_id "MSTRG.24461.246"; exon_number "69";
chr1	StringTie	exon	228337244	228337383	1000	+	.	gene_id "MSTRG.24461"; transcript_id "MSTRG.24461.246"; exon_number "70";
chr1	StringTie	exon	228337944	228338144	1000	+	.	gene_id "MSTRG.24461"; transcript_id "MSTRG.24461.246"; exon_number "71";
chr1	StringTie	exon	228338290	228338372	1000	+	.	gene_id "MSTRG.24461"; transcript_id "MSTRG.24461.246"; exon_number "72";
chr1	StringTie	exon	228338853	228339026	1000	+	.	gene_id "MSTRG.24461"; transcript_id "MSTRG.24461.246"; exon_number "73";
chr1	StringTie	exon	228339945	228340101	1000	+	.	gene_id "MSTRG.24461"; transcript_id "MSTRG.24461.246"; exon_number "74";
chr1	StringTie	exon	228340506	228340622	1000	+	.	gene_id "MSTRG.24461"; transcript_id "MSTRG.24461.246"; exon_number "75";
chr1	StringTie	exon	228340724	228340888	1000	+	.	gene_id "MSTRG.24461"; transcript_id "MSTRG.24461.246"; exon_number "76";
chr1	StringTie	exon	228341095	228341253	1000	+	.	gene_id "MSTRG.24461"; transcript_id "MSTRG.24461.246"; exon_number "77";
chr1	StringTie	exon	228341437	228341614	1000	+	.	gene_id "MSTRG.24461"; transcript_id "MSTRG.24461.246"; exon_number "78";
chr1	StringTie	exon	228342119	228342232	1000	+	.	gene_id "MSTRG.24461"; transcript_id "MSTRG.24461.246"; exon_number "79";
chr1	StringTie	exon	228349890	228350057	1000	+	.	gene_id "MSTRG.24461"; transcript_id "MSTRG.24461.246"; exon_number "80";
chr1	StringTie	exon	228350841	228350943	1000	+	.	gene_id "MSTRG.24461"; transcript_id "MSTRG.24461.246"; exon_number "81";
chr1	StringTie	exon	228351321	228351450	1000	+	.	gene_id "MSTRG.24461"; transcript_id "MSTRG.24461.246"; exon_number "82";
chr1	StringTie	exon	228352951	228353062	1000	+	.	gene_id "MSTRG.24461"; transcript_id "MSTRG.24461.246"; exon_number "83";
chr1	StringTie	exon	228362576	228362755	1000	+	.	gene_id "MSTRG.24461"; transcript_id "MSTRG.24461.246"; exon_number "84";
chr1	StringTie	exon	228364981	228365077	1000	+	.	gene_id "MSTRG.24461"; transcript_id "MSTRG.24461.246"; exon_number "85";
chr1	StringTie	exon	228365436	228365560	1000	+	.	gene_id "MSTRG.24461"; transcript_id "MSTRG.24461.246"; exon_number "86";
chr1	StringTie	exon	228366074	228366186	1000	+	.	gene_id "MSTRG.24461"; transcript_id "MSTRG.24461.246"; exon_number "87";
chr1	StringTie	exon	228366400	228366568	1000	+	.	gene_id "MSTRG.24461"; transcript_id "MSTRG.24461.246"; exon_number "88";
chr1	StringTie	exon	228366808	228366889	1000	+	.	gene_id "MSTRG.24461"; transcript_id "MSTRG.24461.246"; exon_number "89";
chr1	StringTie	exon	228366975	228367175	1000	+	.	gene_id "MSTRG.24461"; transcript_id "MSTRG.24461.246"; exon_number "90";
chr1	StringTie	exon	228367886	228367946	1000	+	.	gene_id "MSTRG.24461"; transcript_id "MSTRG.24461.246"; exon_number "91";
chr1	StringTie	exon	228368339	228368416	1000	+	.	gene_id "MSTRG.24461"; transcript_id "MSTRG.24461.246"; exon_number "92";
chr1	StringTie	exon	228368722	228368894	1000	+	.	gene_id "MSTRG.24461"; transcript_id "MSTRG.24461.246"; exon_number "93";
chr1	StringTie	exon	228369136	228369162	1000	+	.	gene_id "MSTRG.24461"; transcript_id "MSTRG.24461.246"; exon_number "94";
chr1	StringTie	exon	228369942	228370094	1000	+	.	gene_id "MSTRG.24461"; transcript_id "MSTRG.24461.246"; exon_number "95";
chr1	StringTie	exon	228370193	228370238	1000	+	.	gene_id "MSTRG.24461"; transcript_id "MSTRG.24461.246"; exon_number "96";
chr1	StringTie	exon	228370679	228370756	1000	+	.	gene_id "MSTRG.24461"; transcript_id "MSTRG.24461.246"; exon_number "97";
chr1	StringTie	exon	228371023	228373081	1000	+	.	gene_id "MSTRG.24461"; transcript_id "MSTRG.24461.246"; exon_number "98";
chr1	StringTie	exon	228373932	228374012	1000	+	.	gene_id "MSTRG.24461"; transcript_id "MSTRG.24461.246"; exon_number "99";
chr1	StringTie	exon	228374314	228374424	1000	+	.	gene_id "MSTRG.24461"; transcript_id "MSTRG.24461.246"; exon_number "100";
chr1	StringTie	exon	228374585	228374752	1000	+	.	gene_id "MSTRG.24461"; transcript_id "MSTRG.24461.246"; exon_number "101";
chr1	StringTie	exon	228375702	228375824	1000	+	.	gene_id "MSTRG.24461"; transcript_id "MSTRG.24461.246"; exon_number "102";
chr1	StringTie	exon	228376008	228376178	1000	+	.	gene_id "MSTRG.24461"; transcript_id "MSTRG.24461.246"; exon_number "103";
chr1	StringTie	exon	228376793	228376874	1000	+	.	gene_id "MSTRG.24461"; transcript_id "MSTRG.24461.246"; exon_number "104";
chr1	StringTie	exon	228377052	228377291	1000	+	.	gene_id "MSTRG.24461"; transcript_id "MSTRG.24461.246"; exon_number "105";
chr1	StringTie	exon	228377489	228377712	1000	+	.	gene_id "MSTRG.24461"; transcript_id "MSTRG.24461.246"; exon_number "106";
chr1	StringTie	exon	228377931	228378006	1000	+	.	gene_id "MSTRG.24461"; transcript_id "MSTRG.24461.246"; exon_number "107";
chr1	StringTie	exon	228378271	228378420	1000	+	.	gene_id "MSTRG.24461"; transcript_id "MSTRG.24461.246"; exon_number "108";
chr1	StringTie	exon	228378618	228379045	1000	+	.	gene_id "MSTRG.24461"; transcript_id "MSTRG.24461.246"; exon_number "109";
chr1	StringTie	transcript	228213033	228378938	1000	+	.	gene_id "MSTRG.24461"; transcript_id "MSTRG.24461.247";
chr1	StringTie	exon	228213033	228213710	1000	+	.	gene_id "MSTRG.24461"; transcript_id "MSTRG.24461.247"; exon_number "1";
chr1	StringTie	exon	228214174	228214434	1000	+	.	gene_id "MSTRG.24461"; transcript_id "MSTRG.24461.247"; exon_number "2";
chr1	StringTie	exon	228214790	228215098	1000	+	.	gene_id "MSTRG.24461"; transcript_id "MSTRG.24461.247"; exon_number "3";
chr1	StringTie	exon	228215563	228215829	1000	+	.	gene_id "MSTRG.24461"; transcript_id "MSTRG.24461.247"; exon_number "4";
chr1	StringTie	exon	228216421	228216702	1000	+	.	gene_id "MSTRG.24461"; transcript_id "MSTRG.24461.247"; exon_number "5";
chr1	StringTie	exon	228217013	228217288	1000	+	.	gene_id "MSTRG.24461"; transcript_id "MSTRG.24461.247"; exon_number "6";
chr1	StringTie	exon	228243183	228243458	1000	+	.	gene_id "MSTRG.24461"; transcript_id "MSTRG.24461.247"; exon_number "7";
chr1	StringTie	exon	228244296	228244571	1000	+	.	gene_id "MSTRG.24461"; transcript_id "MSTRG.24461.247"; exon_number "8";
chr1	StringTie	exon	228245413	228245688	1000	+	.	gene_id "MSTRG.24461"; transcript_id "MSTRG.24461.247"; exon_number "9";
chr1	StringTie	exon	228246528	228246803	1000	+	.	gene_id "MSTRG.24461"; transcript_id "MSTRG.24461.247"; exon_number "10";
chr1	StringTie	exon	228249965	228250240	1000	+	.	gene_id "MSTRG.24461"; transcript_id "MSTRG.24461.247"; exon_number "11";
chr1	StringTie	exon	228256651	228256926	1000	+	.	gene_id "MSTRG.24461"; transcript_id "MSTRG.24461.247"; exon_number "12";
chr1	StringTie	exon	228264116	228264391	1000	+	.	gene_id "MSTRG.24461"; transcript_id "MSTRG.24461.247"; exon_number "13";
chr1	StringTie	exon	228268530	228268805	1000	+	.	gene_id "MSTRG.24461"; transcript_id "MSTRG.24461.247"; exon_number "14";
chr1	StringTie	exon	228271925	228272221	1000	+	.	gene_id "MSTRG.24461"; transcript_id "MSTRG.24461.247"; exon_number "15";
chr1	StringTie	exon	228273272	228273547	1000	+	.	gene_id "MSTRG.24461"; transcript_id "MSTRG.24461.247"; exon_number "16";
chr1	StringTie	exon	228273770	228274048	1000	+	.	gene_id "MSTRG.24461"; transcript_id "MSTRG.24461.247"; exon_number "17";
chr1	StringTie	exon	228274178	228274444	1000	+	.	gene_id "MSTRG.24461"; transcript_id "MSTRG.24461.247"; exon_number "18";
chr1	StringTie	exon	228274572	228274841	1000	+	.	gene_id "MSTRG.24461"; transcript_id "MSTRG.24461.247"; exon_number "19";
chr1	StringTie	exon	228275760	228276026	1000	+	.	gene_id "MSTRG.24461"; transcript_id "MSTRG.24461.247"; exon_number "20";
chr1	StringTie	exon	228276450	228276716	1000	+	.	gene_id "MSTRG.24461"; transcript_id "MSTRG.24461.247"; exon_number "21";
chr1	StringTie	exon	228276930	228277042	1000	+	.	gene_id "MSTRG.24461"; transcript_id "MSTRG.24461.247"; exon_number "22";
chr1	StringTie	exon	228277160	228277313	1000	+	.	gene_id "MSTRG.24461"; transcript_id "MSTRG.24461.247"; exon_number "23";
chr1	StringTie	exon	228277505	228277666	1000	+	.	gene_id "MSTRG.24461"; transcript_id "MSTRG.24461.247"; exon_number "24";
chr1	StringTie	exon	228277754	228277858	1000	+	.	gene_id "MSTRG.24461"; transcript_id "MSTRG.24461.247"; exon_number "25";
chr1	StringTie	exon	228278689	228278955	1000	+	.	gene_id "MSTRG.24461"; transcript_id "MSTRG.24461.247"; exon_number "26";
chr1	StringTie	exon	228279175	228279444	1000	+	.	gene_id "MSTRG.24461"; transcript_id "MSTRG.24461.247"; exon_number "27";
chr1	StringTie	exon	228279821	228280087	1000	+	.	gene_id "MSTRG.24461"; transcript_id "MSTRG.24461.247"; exon_number "28";
chr1	StringTie	exon	228280179	228280445	1000	+	.	gene_id "MSTRG.24461"; transcript_id "MSTRG.24461.247"; exon_number "29";
chr1	StringTie	exon	228280530	228280796	1000	+	.	gene_id "MSTRG.24461"; transcript_id "MSTRG.24461.247"; exon_number "30";
chr1	StringTie	exon	228281933	228282205	1000	+	.	gene_id "MSTRG.24461"; transcript_id "MSTRG.24461.247"; exon_number "31";
chr1	StringTie	exon	228283018	228283284	1000	+	.	gene_id "MSTRG.24461"; transcript_id "MSTRG.24461.247"; exon_number "32";
chr1	StringTie	exon	228283503	228283769	1000	+	.	gene_id "MSTRG.24461"; transcript_id "MSTRG.24461.247"; exon_number "33";
chr1	StringTie	exon	228286078	228286350	1000	+	.	gene_id "MSTRG.24461"; transcript_id "MSTRG.24461.247"; exon_number "34";
chr1	StringTie	exon	228286773	228287039	1000	+	.	gene_id "MSTRG.24461"; transcript_id "MSTRG.24461.247"; exon_number "35";
chr1	StringTie	exon	228287694	228287960	1000	+	.	gene_id "MSTRG.24461"; transcript_id "MSTRG.24461.247"; exon_number "36";
chr1	StringTie	exon	228288061	228288324	1000	+	.	gene_id "MSTRG.24461"; transcript_id "MSTRG.24461.247"; exon_number "37";
chr1	StringTie	exon	228288625	228288888	1000	+	.	gene_id "MSTRG.24461"; transcript_id "MSTRG.24461.247"; exon_number "38";
chr1	StringTie	exon	228291898	228292161	1000	+	.	gene_id "MSTRG.24461"; transcript_id "MSTRG.24461.247"; exon_number "39";
chr1	StringTie	exon	228293353	228293616	1000	+	.	gene_id "MSTRG.24461"; transcript_id "MSTRG.24461.247"; exon_number "40";
chr1	StringTie	exon	228294152	228294415	1000	+	.	gene_id "MSTRG.24461"; transcript_id "MSTRG.24461.247"; exon_number "41";
chr1	StringTie	exon	228294780	228295043	1000	+	.	gene_id "MSTRG.24461"; transcript_id "MSTRG.24461.247"; exon_number "42";
chr1	StringTie	exon	228298454	228298717	1000	+	.	gene_id "MSTRG.24461"; transcript_id "MSTRG.24461.247"; exon_number "43";
chr1	StringTie	exon	228299259	228299522	1000	+	.	gene_id "MSTRG.24461"; transcript_id "MSTRG.24461.247"; exon_number "44";
chr1	StringTie	exon	228299882	228300145	1000	+	.	gene_id "MSTRG.24461"; transcript_id "MSTRG.24461.247"; exon_number "45";
chr1	StringTie	exon	228303675	228303938	1000	+	.	gene_id "MSTRG.24461"; transcript_id "MSTRG.24461.247"; exon_number "46";
chr1	StringTie	exon	228304303	228304566	1000	+	.	gene_id "MSTRG.24461"; transcript_id "MSTRG.24461.247"; exon_number "47";
chr1	StringTie	exon	228305123	228305386	1000	+	.	gene_id "MSTRG.24461"; transcript_id "MSTRG.24461.247"; exon_number "48";
chr1	StringTie	exon	228306372	228306638	1000	+	.	gene_id "MSTRG.24461"; transcript_id "MSTRG.24461.247"; exon_number "49";
chr1	StringTie	exon	228306901	228307167	1000	+	.	gene_id "MSTRG.24461"; transcript_id "MSTRG.24461.247"; exon_number "50";
chr1	StringTie	exon	228307259	228307531	1000	+	.	gene_id "MSTRG.24461"; transcript_id "MSTRG.24461.247"; exon_number "51";
chr1	StringTie	exon	228309099	228309295	1000	+	.	gene_id "MSTRG.24461"; transcript_id "MSTRG.24461.247"; exon_number "52";
chr1	StringTie	exon	228309484	228309559	1000	+	.	gene_id "MSTRG.24461"; transcript_id "MSTRG.24461.247"; exon_number "53";
chr1	StringTie	exon	228315847	228316119	1000	+	.	gene_id "MSTRG.24461"; transcript_id "MSTRG.24461.247"; exon_number "54";
chr1	StringTie	exon	228316709	228316984	1000	+	.	gene_id "MSTRG.24461"; transcript_id "MSTRG.24461.247"; exon_number "55";
chr1	StringTie	exon	228317464	228317751	1000	+	.	gene_id "MSTRG.24461"; transcript_id "MSTRG.24461.247"; exon_number "56";
chr1	StringTie	exon	228317895	228318173	1000	+	.	gene_id "MSTRG.24461"; transcript_id "MSTRG.24461.247"; exon_number "57";
chr1	StringTie	exon	228318884	228319254	1000	+	.	gene_id "MSTRG.24461"; transcript_id "MSTRG.24461.247"; exon_number "58";
chr1	StringTie	exon	228321344	228322214	1000	+	.	gene_id "MSTRG.24461"; transcript_id "MSTRG.24461.247"; exon_number "59";
chr1	StringTie	exon	228323328	228323606	1000	+	.	gene_id "MSTRG.24461"; transcript_id "MSTRG.24461.247"; exon_number "60";
chr1	StringTie	exon	228332860	228332938	1000	+	.	gene_id "MSTRG.24461"; transcript_id "MSTRG.24461.247"; exon_number "61";
chr1	StringTie	exon	228333199	228333323	1000	+	.	gene_id "MSTRG.24461"; transcript_id "MSTRG.24461.247"; exon_number "62";
chr1	StringTie	exon	228333583	228333780	1000	+	.	gene_id "MSTRG.24461"; transcript_id "MSTRG.24461.247"; exon_number "63";
chr1	StringTie	exon	228334512	228334544	1000	+	.	gene_id "MSTRG.24461"; transcript_id "MSTRG.24461.247"; exon_number "64";
chr1	StringTie	exon	228334815	228334913	1000	+	.	gene_id "MSTRG.24461"; transcript_id "MSTRG.24461.247"; exon_number "65";
chr1	StringTie	exon	228335080	228335298	1000	+	.	gene_id "MSTRG.24461"; transcript_id "MSTRG.24461.247"; exon_number "66";
chr1	StringTie	exon	228335791	228335851	1000	+	.	gene_id "MSTRG.24461"; transcript_id "MSTRG.24461.247"; exon_number "67";
chr1	StringTie	exon	228336200	228336270	1000	+	.	gene_id "MSTRG.24461"; transcript_id "MSTRG.24461.247"; exon_number "68";
chr1	StringTie	exon	228337004	228337126	1000	+	.	gene_id "MSTRG.24461"; transcript_id "MSTRG.24461.247"; exon_number "69";
chr1	StringTie	exon	228337244	228337383	1000	+	.	gene_id "MSTRG.24461"; transcript_id "MSTRG.24461.247"; exon_number "70";
chr1	StringTie	exon	228337944	228338144	1000	+	.	gene_id "MSTRG.24461"; transcript_id "MSTRG.24461.247"; exon_number "71";
chr1	StringTie	exon	228338290	228338372	1000	+	.	gene_id "MSTRG.24461"; transcript_id "MSTRG.24461.247"; exon_number "72";
chr1	StringTie	exon	228338853	228339026	1000	+	.	gene_id "MSTRG.24461"; transcript_id "MSTRG.24461.247"; exon_number "73";
chr1	StringTie	exon	228339942	228340101	1000	+	.	gene_id "MSTRG.24461"; transcript_id "MSTRG.24461.247"; exon_number "74";
chr1	StringTie	exon	228340506	228340622	1000	+	.	gene_id "MSTRG.24461"; transcript_id "MSTRG.24461.247"; exon_number "75";
chr1	StringTie	exon	228340724	228340888	1000	+	.	gene_id "MSTRG.24461"; transcript_id "MSTRG.24461.247"; exon_number "76";
chr1	StringTie	exon	228341095	228341253	1000	+	.	gene_id "MSTRG.24461"; transcript_id "MSTRG.24461.247"; exon_number "77";
chr1	StringTie	exon	228341437	228341614	1000	+	.	gene_id "MSTRG.24461"; transcript_id "MSTRG.24461.247"; exon_number "78";
chr1	StringTie	exon	228342119	228342232	1000	+	.	gene_id "MSTRG.24461"; transcript_id "MSTRG.24461.247"; exon_number "79";
chr1	StringTie	exon	228349890	228350057	1000	+	.	gene_id "MSTRG.24461"; transcript_id "MSTRG.24461.247"; exon_number "80";
chr1	StringTie	exon	228350841	228350943	1000	+	.	gene_id "MSTRG.24461"; transcript_id "MSTRG.24461.247"; exon_number "81";
chr1	StringTie	exon	228351321	228351450	1000	+	.	gene_id "MSTRG.24461"; transcript_id "MSTRG.24461.247"; exon_number "82";
chr1	StringTie	exon	228352951	228353062	1000	+	.	gene_id "MSTRG.24461"; transcript_id "MSTRG.24461.247"; exon_number "83";
chr1	StringTie	exon	228356151	228366186	1000	+	.	gene_id "MSTRG.24461"; transcript_id "MSTRG.24461.247"; exon_number "84";
chr1	StringTie	exon	228366400	228366568	1000	+	.	gene_id "MSTRG.24461"; transcript_id "MSTRG.24461.247"; exon_number "85";
chr1	StringTie	exon	228366808	228366889	1000	+	.	gene_id "MSTRG.24461"; transcript_id "MSTRG.24461.247"; exon_number "86";
chr1	StringTie	exon	228366975	228367175	1000	+	.	gene_id "MSTRG.24461"; transcript_id "MSTRG.24461.247"; exon_number "87";
chr1	StringTie	exon	228367886	228367946	1000	+	.	gene_id "MSTRG.24461"; transcript_id "MSTRG.24461.247"; exon_number "88";
chr1	StringTie	exon	228368339	228368416	1000	+	.	gene_id "MSTRG.24461"; transcript_id "MSTRG.24461.247"; exon_number "89";
chr1	StringTie	exon	228368722	228368894	1000	+	.	gene_id "MSTRG.24461"; transcript_id "MSTRG.24461.247"; exon_number "90";
chr1	StringTie	exon	228369136	228369162	1000	+	.	gene_id "MSTRG.24461"; transcript_id "MSTRG.24461.247"; exon_number "91";
chr1	StringTie	exon	228369942	228370094	1000	+	.	gene_id "MSTRG.24461"; transcript_id "MSTRG.24461.247"; exon_number "92";
chr1	StringTie	exon	228370193	228370238	1000	+	.	gene_id "MSTRG.24461"; transcript_id "MSTRG.24461.247"; exon_number "93";
chr1	StringTie	exon	228370679	228370756	1000	+	.	gene_id "MSTRG.24461"; transcript_id "MSTRG.24461.247"; exon_number "94";
chr1	StringTie	exon	228371023	228373081	1000	+	.	gene_id "MSTRG.24461"; transcript_id "MSTRG.24461.247"; exon_number "95";
chr1	StringTie	exon	228373932	228374012	1000	+	.	gene_id "MSTRG.24461"; transcript_id "MSTRG.24461.247"; exon_number "96";
chr1	StringTie	exon	228374314	228374424	1000	+	.	gene_id "MSTRG.24461"; transcript_id "MSTRG.24461.247"; exon_number "97";
chr1	StringTie	exon	228374585	228374752	1000	+	.	gene_id "MSTRG.24461"; transcript_id "MSTRG.24461.247"; exon_number "98";
chr1	StringTie	exon	228375702	228375824	1000	+	.	gene_id "MSTRG.24461"; transcript_id "MSTRG.24461.247"; exon_number "99";
chr1	StringTie	exon	228376008	228376178	1000	+	.	gene_id "MSTRG.24461"; transcript_id "MSTRG.24461.247"; exon_number "100";
chr1	StringTie	exon	228376793	228376874	1000	+	.	gene_id "MSTRG.24461"; transcript_id "MSTRG.24461.247"; exon_number "101";
chr1	StringTie	exon	228377052	228377291	1000	+	.	gene_id "MSTRG.24461"; transcript_id "MSTRG.24461.247"; exon_number "102";
chr1	StringTie	exon	228377489	228377712	1000	+	.	gene_id "MSTRG.24461"; transcript_id "MSTRG.24461.247"; exon_number "103";
chr1	StringTie	exon	228377931	228378006	1000	+	.	gene_id "MSTRG.24461"; transcript_id "MSTRG.24461.247"; exon_number "104";
chr1	StringTie	exon	228378271	228378420	1000	+	.	gene_id "MSTRG.24461"; transcript_id "MSTRG.24461.247"; exon_number "105";
chr1	StringTie	exon	228378618	228378938	1000	+	.	gene_id "MSTRG.24461"; transcript_id "MSTRG.24461.247"; exon_number "106";
chr1	StringTie	transcript	228213033	228378926	1000	+	.	gene_id "MSTRG.24461"; transcript_id "MSTRG.24461.248";
chr1	StringTie	exon	228213033	228213710	1000	+	.	gene_id "MSTRG.24461"; transcript_id "MSTRG.24461.248"; exon_number "1";
chr1	StringTie	exon	228214174	228214434	1000	+	.	gene_id "MSTRG.24461"; transcript_id "MSTRG.24461.248"; exon_number "2";
chr1	StringTie	exon	228214790	228215098	1000	+	.	gene_id "MSTRG.24461"; transcript_id "MSTRG.24461.248"; exon_number "3";
chr1	StringTie	exon	228215563	228215829	1000	+	.	gene_id "MSTRG.24461"; transcript_id "MSTRG.24461.248"; exon_number "4";
chr1	StringTie	exon	228216421	228216702	1000	+	.	gene_id "MSTRG.24461"; transcript_id "MSTRG.24461.248"; exon_number "5";
chr1	StringTie	exon	228217013	228217288	1000	+	.	gene_id "MSTRG.24461"; transcript_id "MSTRG.24461.248"; exon_number "6";
chr1	StringTie	exon	228243183	228243458	1000	+	.	gene_id "MSTRG.24461"; transcript_id "MSTRG.24461.248"; exon_number "7";
chr1	StringTie	exon	228244296	228244571	1000	+	.	gene_id "MSTRG.24461"; transcript_id "MSTRG.24461.248"; exon_number "8";
chr1	StringTie	exon	228245413	228245688	1000	+	.	gene_id "MSTRG.24461"; transcript_id "MSTRG.24461.248"; exon_number "9";
chr1	StringTie	exon	228246528	228246803	1000	+	.	gene_id "MSTRG.24461"; transcript_id "MSTRG.24461.248"; exon_number "10";
chr1	StringTie	exon	228249965	228250240	1000	+	.	gene_id "MSTRG.24461"; transcript_id "MSTRG.24461.248"; exon_number "11";
chr1	StringTie	exon	228256651	228256926	1000	+	.	gene_id "MSTRG.24461"; transcript_id "MSTRG.24461.248"; exon_number "12";
chr1	StringTie	exon	228264116	228264391	1000	+	.	gene_id "MSTRG.24461"; transcript_id "MSTRG.24461.248"; exon_number "13";
chr1	StringTie	exon	228268530	228268805	1000	+	.	gene_id "MSTRG.24461"; transcript_id "MSTRG.24461.248"; exon_number "14";
chr1	StringTie	exon	228271925	228272221	1000	+	.	gene_id "MSTRG.24461"; transcript_id "MSTRG.24461.248"; exon_number "15";
chr1	StringTie	exon	228273272	228273547	1000	+	.	gene_id "MSTRG.24461"; transcript_id "MSTRG.24461.248"; exon_number "16";
chr1	StringTie	exon	228273770	228274048	1000	+	.	gene_id "MSTRG.24461"; transcript_id "MSTRG.24461.248"; exon_number "17";
chr1	StringTie	exon	228274178	228274444	1000	+	.	gene_id "MSTRG.24461"; transcript_id "MSTRG.24461.248"; exon_number "18";
chr1	StringTie	exon	228274572	228274841	1000	+	.	gene_id "MSTRG.24461"; transcript_id "MSTRG.24461.248"; exon_number "19";
chr1	StringTie	exon	228275760	228276026	1000	+	.	gene_id "MSTRG.24461"; transcript_id "MSTRG.24461.248"; exon_number "20";
chr1	StringTie	exon	228276450	228276716	1000	+	.	gene_id "MSTRG.24461"; transcript_id "MSTRG.24461.248"; exon_number "21";
chr1	StringTie	exon	228276930	228277042	1000	+	.	gene_id "MSTRG.24461"; transcript_id "MSTRG.24461.248"; exon_number "22";
chr1	StringTie	exon	228277160	228277313	1000	+	.	gene_id "MSTRG.24461"; transcript_id "MSTRG.24461.248"; exon_number "23";
chr1	StringTie	exon	228277505	228277666	1000	+	.	gene_id "MSTRG.24461"; transcript_id "MSTRG.24461.248"; exon_number "24";
chr1	StringTie	exon	228277754	228277858	1000	+	.	gene_id "MSTRG.24461"; transcript_id "MSTRG.24461.248"; exon_number "25";
chr1	StringTie	exon	228278689	228278955	1000	+	.	gene_id "MSTRG.24461"; transcript_id "MSTRG.24461.248"; exon_number "26";
chr1	StringTie	exon	228279175	228279444	1000	+	.	gene_id "MSTRG.24461"; transcript_id "MSTRG.24461.248"; exon_number "27";
chr1	StringTie	exon	228279821	228280087	1000	+	.	gene_id "MSTRG.24461"; transcript_id "MSTRG.24461.248"; exon_number "28";
chr1	StringTie	exon	228280179	228280445	1000	+	.	gene_id "MSTRG.24461"; transcript_id "MSTRG.24461.248"; exon_number "29";
chr1	StringTie	exon	228280530	228280796	1000	+	.	gene_id "MSTRG.24461"; transcript_id "MSTRG.24461.248"; exon_number "30";
chr1	StringTie	exon	228281933	228282205	1000	+	.	gene_id "MSTRG.24461"; transcript_id "MSTRG.24461.248"; exon_number "31";
chr1	StringTie	exon	228283018	228283284	1000	+	.	gene_id "MSTRG.24461"; transcript_id "MSTRG.24461.248"; exon_number "32";
chr1	StringTie	exon	228283503	228283769	1000	+	.	gene_id "MSTRG.24461"; transcript_id "MSTRG.24461.248"; exon_number "33";
chr1	StringTie	exon	228286078	228286350	1000	+	.	gene_id "MSTRG.24461"; transcript_id "MSTRG.24461.248"; exon_number "34";
chr1	StringTie	exon	228286773	228287039	1000	+	.	gene_id "MSTRG.24461"; transcript_id "MSTRG.24461.248"; exon_number "35";
chr1	StringTie	exon	228287694	228287960	1000	+	.	gene_id "MSTRG.24461"; transcript_id "MSTRG.24461.248"; exon_number "36";
chr1	StringTie	exon	228288061	228288324	1000	+	.	gene_id "MSTRG.24461"; transcript_id "MSTRG.24461.248"; exon_number "37";
chr1	StringTie	exon	228288625	228288888	1000	+	.	gene_id "MSTRG.24461"; transcript_id "MSTRG.24461.248"; exon_number "38";
chr1	StringTie	exon	228291898	228292161	1000	+	.	gene_id "MSTRG.24461"; transcript_id "MSTRG.24461.248"; exon_number "39";
chr1	StringTie	exon	228292523	228292786	1000	+	.	gene_id "MSTRG.24461"; transcript_id "MSTRG.24461.248"; exon_number "40";
chr1	StringTie	exon	228293353	228293616	1000	+	.	gene_id "MSTRG.24461"; transcript_id "MSTRG.24461.248"; exon_number "41";
chr1	StringTie	exon	228294152	228294415	1000	+	.	gene_id "MSTRG.24461"; transcript_id "MSTRG.24461.248"; exon_number "42";
chr1	StringTie	exon	228294780	228295043	1000	+	.	gene_id "MSTRG.24461"; transcript_id "MSTRG.24461.248"; exon_number "43";
chr1	StringTie	exon	228298454	228298717	1000	+	.	gene_id "MSTRG.24461"; transcript_id "MSTRG.24461.248"; exon_number "44";
chr1	StringTie	exon	228299259	228299522	1000	+	.	gene_id "MSTRG.24461"; transcript_id "MSTRG.24461.248"; exon_number "45";
chr1	StringTie	exon	228299882	228300145	1000	+	.	gene_id "MSTRG.24461"; transcript_id "MSTRG.24461.248"; exon_number "46";
chr1	StringTie	exon	228303675	228303938	1000	+	.	gene_id "MSTRG.24461"; transcript_id "MSTRG.24461.248"; exon_number "47";
chr1	StringTie	exon	228304303	228304566	1000	+	.	gene_id "MSTRG.24461"; transcript_id "MSTRG.24461.248"; exon_number "48";
chr1	StringTie	exon	228305123	228305386	1000	+	.	gene_id "MSTRG.24461"; transcript_id "MSTRG.24461.248"; exon_number "49";
chr1	StringTie	exon	228306372	228306638	1000	+	.	gene_id "MSTRG.24461"; transcript_id "MSTRG.24461.248"; exon_number "50";
chr1	StringTie	exon	228306901	228307167	1000	+	.	gene_id "MSTRG.24461"; transcript_id "MSTRG.24461.248"; exon_number "51";
chr1	StringTie	exon	228307259	228307531	1000	+	.	gene_id "MSTRG.24461"; transcript_id "MSTRG.24461.248"; exon_number "52";
chr1	StringTie	exon	228308111	228308383	1000	+	.	gene_id "MSTRG.24461"; transcript_id "MSTRG.24461.248"; exon_number "53";
chr1	StringTie	exon	228309099	228309295	1000	+	.	gene_id "MSTRG.24461"; transcript_id "MSTRG.24461.248"; exon_number "54";
chr1	StringTie	exon	228309484	228309559	1000	+	.	gene_id "MSTRG.24461"; transcript_id "MSTRG.24461.248"; exon_number "55";
chr1	StringTie	exon	228315847	228316119	1000	+	.	gene_id "MSTRG.24461"; transcript_id "MSTRG.24461.248"; exon_number "56";
chr1	StringTie	exon	228316709	228316984	1000	+	.	gene_id "MSTRG.24461"; transcript_id "MSTRG.24461.248"; exon_number "57";
chr1	StringTie	exon	228317464	228317751	1000	+	.	gene_id "MSTRG.24461"; transcript_id "MSTRG.24461.248"; exon_number "58";
chr1	StringTie	exon	228317895	228318173	1000	+	.	gene_id "MSTRG.24461"; transcript_id "MSTRG.24461.248"; exon_number "59";
chr1	StringTie	exon	228318884	228319254	1000	+	.	gene_id "MSTRG.24461"; transcript_id "MSTRG.24461.248"; exon_number "60";
chr1	StringTie	exon	228321344	228322214	1000	+	.	gene_id "MSTRG.24461"; transcript_id "MSTRG.24461.248"; exon_number "61";
chr1	StringTie	exon	228323328	228323606	1000	+	.	gene_id "MSTRG.24461"; transcript_id "MSTRG.24461.248"; exon_number "62";
chr1	StringTie	exon	228332860	228332938	1000	+	.	gene_id "MSTRG.24461"; transcript_id "MSTRG.24461.248"; exon_number "63";
chr1	StringTie	exon	228333199	228333323	1000	+	.	gene_id "MSTRG.24461"; transcript_id "MSTRG.24461.248"; exon_number "64";
chr1	StringTie	exon	228333583	228333780	1000	+	.	gene_id "MSTRG.24461"; transcript_id "MSTRG.24461.248"; exon_number "65";
chr1	StringTie	exon	228334512	228334544	1000	+	.	gene_id "MSTRG.24461"; transcript_id "MSTRG.24461.248"; exon_number "66";
chr1	StringTie	exon	228334815	228334913	1000	+	.	gene_id "MSTRG.24461"; transcript_id "MSTRG.24461.248"; exon_number "67";
chr1	StringTie	exon	228335080	228335298	1000	+	.	gene_id "MSTRG.24461"; transcript_id "MSTRG.24461.248"; exon_number "68";
chr1	StringTie	exon	228335791	228335851	1000	+	.	gene_id "MSTRG.24461"; transcript_id "MSTRG.24461.248"; exon_number "69";
chr1	StringTie	exon	228336200	228336270	1000	+	.	gene_id "MSTRG.24461"; transcript_id "MSTRG.24461.248"; exon_number "70";
chr1	StringTie	exon	228337004	228337126	1000	+	.	gene_id "MSTRG.24461"; transcript_id "MSTRG.24461.248"; exon_number "71";
chr1	StringTie	exon	228337244	228337383	1000	+	.	gene_id "MSTRG.24461"; transcript_id "MSTRG.24461.248"; exon_number "72";
chr1	StringTie	exon	228337944	228338144	1000	+	.	gene_id "MSTRG.24461"; transcript_id "MSTRG.24461.248"; exon_number "73";
chr1	StringTie	exon	228338290	228338372	1000	+	.	gene_id "MSTRG.24461"; transcript_id "MSTRG.24461.248"; exon_number "74";
chr1	StringTie	exon	228338853	228339026	1000	+	.	gene_id "MSTRG.24461"; transcript_id "MSTRG.24461.248"; exon_number "75";
chr1	StringTie	exon	228339942	228340101	1000	+	.	gene_id "MSTRG.24461"; transcript_id "MSTRG.24461.248"; exon_number "76";
chr1	StringTie	exon	228340506	228340622	1000	+	.	gene_id "MSTRG.24461"; transcript_id "MSTRG.24461.248"; exon_number "77";
chr1	StringTie	exon	228340724	228340888	1000	+	.	gene_id "MSTRG.24461"; transcript_id "MSTRG.24461.248"; exon_number "78";
chr1	StringTie	exon	228341095	228341253	1000	+	.	gene_id "MSTRG.24461"; transcript_id "MSTRG.24461.248"; exon_number "79";
chr1	StringTie	exon	228341437	228341614	1000	+	.	gene_id "MSTRG.24461"; transcript_id "MSTRG.24461.248"; exon_number "80";
chr1	StringTie	exon	228342119	228342232	1000	+	.	gene_id "MSTRG.24461"; transcript_id "MSTRG.24461.248"; exon_number "81";
chr1	StringTie	exon	228349890	228350057	1000	+	.	gene_id "MSTRG.24461"; transcript_id "MSTRG.24461.248"; exon_number "82";
chr1	StringTie	exon	228350841	228350943	1000	+	.	gene_id "MSTRG.24461"; transcript_id "MSTRG.24461.248"; exon_number "83";
chr1	StringTie	exon	228351321	228351450	1000	+	.	gene_id "MSTRG.24461"; transcript_id "MSTRG.24461.248"; exon_number "84";
chr1	StringTie	exon	228352951	228353062	1000	+	.	gene_id "MSTRG.24461"; transcript_id "MSTRG.24461.248"; exon_number "85";
chr1	StringTie	exon	228356151	228356193	1000	+	.	gene_id "MSTRG.24461"; transcript_id "MSTRG.24461.248"; exon_number "86";
chr1	StringTie	exon	228359597	228366568	1000	+	.	gene_id "MSTRG.24461"; transcript_id "MSTRG.24461.248"; exon_number "87";
chr1	StringTie	exon	228366808	228366889	1000	+	.	gene_id "MSTRG.24461"; transcript_id "MSTRG.24461.248"; exon_number "88";
chr1	StringTie	exon	228366975	228367946	1000	+	.	gene_id "MSTRG.24461"; transcript_id "MSTRG.24461.248"; exon_number "89";
chr1	StringTie	exon	228368339	228368416	1000	+	.	gene_id "MSTRG.24461"; transcript_id "MSTRG.24461.248"; exon_number "90";
chr1	StringTie	exon	228368722	228368894	1000	+	.	gene_id "MSTRG.24461"; transcript_id "MSTRG.24461.248"; exon_number "91";
chr1	StringTie	exon	228369136	228369162	1000	+	.	gene_id "MSTRG.24461"; transcript_id "MSTRG.24461.248"; exon_number "92";
chr1	StringTie	exon	228369942	228370094	1000	+	.	gene_id "MSTRG.24461"; transcript_id "MSTRG.24461.248"; exon_number "93";
chr1	StringTie	exon	228370193	228370238	1000	+	.	gene_id "MSTRG.24461"; transcript_id "MSTRG.24461.248"; exon_number "94";
chr1	StringTie	exon	228370679	228370756	1000	+	.	gene_id "MSTRG.24461"; transcript_id "MSTRG.24461.248"; exon_number "95";
chr1	StringTie	exon	228371023	228373081	1000	+	.	gene_id "MSTRG.24461"; transcript_id "MSTRG.24461.248"; exon_number "96";
chr1	StringTie	exon	228373932	228374012	1000	+	.	gene_id "MSTRG.24461"; transcript_id "MSTRG.24461.248"; exon_number "97";
chr1	StringTie	exon	228374314	228374424	1000	+	.	gene_id "MSTRG.24461"; transcript_id "MSTRG.24461.248"; exon_number "98";
chr1	StringTie	exon	228374585	228374752	1000	+	.	gene_id "MSTRG.24461"; transcript_id "MSTRG.24461.248"; exon_number "99";
chr1	StringTie	exon	228375702	228375824	1000	+	.	gene_id "MSTRG.24461"; transcript_id "MSTRG.24461.248"; exon_number "100";
chr1	StringTie	exon	228376008	228376178	1000	+	.	gene_id "MSTRG.24461"; transcript_id "MSTRG.24461.248"; exon_number "101";
chr1	StringTie	exon	228376793	228376874	1000	+	.	gene_id "MSTRG.24461"; transcript_id "MSTRG.24461.248"; exon_number "102";
chr1	StringTie	exon	228377052	228377291	1000	+	.	gene_id "MSTRG.24461"; transcript_id "MSTRG.24461.248"; exon_number "103";
chr1	StringTie	exon	228377489	228377712	1000	+	.	gene_id "MSTRG.24461"; transcript_id "MSTRG.24461.248"; exon_number "104";
chr1	StringTie	exon	228377931	228378006	1000	+	.	gene_id "MSTRG.24461"; transcript_id "MSTRG.24461.248"; exon_number "105";
chr1	StringTie	exon	228378271	228378420	1000	+	.	gene_id "MSTRG.24461"; transcript_id "MSTRG.24461.248"; exon_number "106";
chr1	StringTie	exon	228378618	228378926	1000	+	.	gene_id "MSTRG.24461"; transcript_id "MSTRG.24461.248"; exon_number "107";
chr1	StringTie	transcript	228213087	228361284	1000	+	.	gene_id "MSTRG.24461"; transcript_id "MSTRG.24461.249";
chr1	StringTie	exon	228213087	228213710	1000	+	.	gene_id "MSTRG.24461"; transcript_id "MSTRG.24461.249"; exon_number "1";
chr1	StringTie	exon	228214174	228214434	1000	+	.	gene_id "MSTRG.24461"; transcript_id "MSTRG.24461.249"; exon_number "2";
chr1	StringTie	exon	228214790	228215098	1000	+	.	gene_id "MSTRG.24461"; transcript_id "MSTRG.24461.249"; exon_number "3";
chr1	StringTie	exon	228215563	228215829	1000	+	.	gene_id "MSTRG.24461"; transcript_id "MSTRG.24461.249"; exon_number "4";
chr1	StringTie	exon	228216421	228216702	1000	+	.	gene_id "MSTRG.24461"; transcript_id "MSTRG.24461.249"; exon_number "5";
chr1	StringTie	exon	228217013	228217288	1000	+	.	gene_id "MSTRG.24461"; transcript_id "MSTRG.24461.249"; exon_number "6";
chr1	StringTie	exon	228219324	228219599	1000	+	.	gene_id "MSTRG.24461"; transcript_id "MSTRG.24461.249"; exon_number "7";
chr1	StringTie	exon	228224459	228224734	1000	+	.	gene_id "MSTRG.24461"; transcript_id "MSTRG.24461.249"; exon_number "8";
chr1	StringTie	exon	228243183	228243458	1000	+	.	gene_id "MSTRG.24461"; transcript_id "MSTRG.24461.249"; exon_number "9";
chr1	StringTie	exon	228244296	228244571	1000	+	.	gene_id "MSTRG.24461"; transcript_id "MSTRG.24461.249"; exon_number "10";
chr1	StringTie	exon	228245413	228245688	1000	+	.	gene_id "MSTRG.24461"; transcript_id "MSTRG.24461.249"; exon_number "11";
chr1	StringTie	exon	228246528	228246803	1000	+	.	gene_id "MSTRG.24461"; transcript_id "MSTRG.24461.249"; exon_number "12";
chr1	StringTie	exon	228249965	228250240	1000	+	.	gene_id "MSTRG.24461"; transcript_id "MSTRG.24461.249"; exon_number "13";
chr1	StringTie	exon	228256651	228256926	1000	+	.	gene_id "MSTRG.24461"; transcript_id "MSTRG.24461.249"; exon_number "14";
chr1	StringTie	exon	228264116	228264391	1000	+	.	gene_id "MSTRG.24461"; transcript_id "MSTRG.24461.249"; exon_number "15";
chr1	StringTie	exon	228271925	228272221	1000	+	.	gene_id "MSTRG.24461"; transcript_id "MSTRG.24461.249"; exon_number "16";
chr1	StringTie	exon	228273272	228273547	1000	+	.	gene_id "MSTRG.24461"; transcript_id "MSTRG.24461.249"; exon_number "17";
chr1	StringTie	exon	228273770	228274048	1000	+	.	gene_id "MSTRG.24461"; transcript_id "MSTRG.24461.249"; exon_number "18";
chr1	StringTie	exon	228274178	228274841	1000	+	.	gene_id "MSTRG.24461"; transcript_id "MSTRG.24461.249"; exon_number "19";
chr1	StringTie	exon	228275760	228276026	1000	+	.	gene_id "MSTRG.24461"; transcript_id "MSTRG.24461.249"; exon_number "20";
chr1	StringTie	exon	228276450	228276716	1000	+	.	gene_id "MSTRG.24461"; transcript_id "MSTRG.24461.249"; exon_number "21";
chr1	StringTie	exon	228276930	228277042	1000	+	.	gene_id "MSTRG.24461"; transcript_id "MSTRG.24461.249"; exon_number "22";
chr1	StringTie	exon	228277160	228277313	1000	+	.	gene_id "MSTRG.24461"; transcript_id "MSTRG.24461.249"; exon_number "23";
chr1	StringTie	exon	228277505	228277666	1000	+	.	gene_id "MSTRG.24461"; transcript_id "MSTRG.24461.249"; exon_number "24";
chr1	StringTie	exon	228277754	228277858	1000	+	.	gene_id "MSTRG.24461"; transcript_id "MSTRG.24461.249"; exon_number "25";
chr1	StringTie	exon	228278689	228278955	1000	+	.	gene_id "MSTRG.24461"; transcript_id "MSTRG.24461.249"; exon_number "26";
chr1	StringTie	exon	228279175	228279444	1000	+	.	gene_id "MSTRG.24461"; transcript_id "MSTRG.24461.249"; exon_number "27";
chr1	StringTie	exon	228279821	228280087	1000	+	.	gene_id "MSTRG.24461"; transcript_id "MSTRG.24461.249"; exon_number "28";
chr1	StringTie	exon	228280179	228280445	1000	+	.	gene_id "MSTRG.24461"; transcript_id "MSTRG.24461.249"; exon_number "29";
chr1	StringTie	exon	228280530	228280796	1000	+	.	gene_id "MSTRG.24461"; transcript_id "MSTRG.24461.249"; exon_number "30";
chr1	StringTie	exon	228281933	228282205	1000	+	.	gene_id "MSTRG.24461"; transcript_id "MSTRG.24461.249"; exon_number "31";
chr1	StringTie	exon	228283018	228283284	1000	+	.	gene_id "MSTRG.24461"; transcript_id "MSTRG.24461.249"; exon_number "32";
chr1	StringTie	exon	228283503	228283769	1000	+	.	gene_id "MSTRG.24461"; transcript_id "MSTRG.24461.249"; exon_number "33";
chr1	StringTie	exon	228286078	228286350	1000	+	.	gene_id "MSTRG.24461"; transcript_id "MSTRG.24461.249"; exon_number "34";
chr1	StringTie	exon	228286773	228287039	1000	+	.	gene_id "MSTRG.24461"; transcript_id "MSTRG.24461.249"; exon_number "35";
chr1	StringTie	exon	228287694	228287960	1000	+	.	gene_id "MSTRG.24461"; transcript_id "MSTRG.24461.249"; exon_number "36";
chr1	StringTie	exon	228288061	228288324	1000	+	.	gene_id "MSTRG.24461"; transcript_id "MSTRG.24461.249"; exon_number "37";
chr1	StringTie	exon	228288625	228288888	1000	+	.	gene_id "MSTRG.24461"; transcript_id "MSTRG.24461.249"; exon_number "38";
chr1	StringTie	exon	228291898	228292161	1000	+	.	gene_id "MSTRG.24461"; transcript_id "MSTRG.24461.249"; exon_number "39";
chr1	StringTie	exon	228292523	228292786	1000	+	.	gene_id "MSTRG.24461"; transcript_id "MSTRG.24461.249"; exon_number "40";
chr1	StringTie	exon	228293353	228293616	1000	+	.	gene_id "MSTRG.24461"; transcript_id "MSTRG.24461.249"; exon_number "41";
chr1	StringTie	exon	228294152	228294415	1000	+	.	gene_id "MSTRG.24461"; transcript_id "MSTRG.24461.249"; exon_number "42";
chr1	StringTie	exon	228294780	228295043	1000	+	.	gene_id "MSTRG.24461"; transcript_id "MSTRG.24461.249"; exon_number "43";
chr1	StringTie	exon	228298454	228298717	1000	+	.	gene_id "MSTRG.24461"; transcript_id "MSTRG.24461.249"; exon_number "44";
chr1	StringTie	exon	228299259	228299522	1000	+	.	gene_id "MSTRG.24461"; transcript_id "MSTRG.24461.249"; exon_number "45";
chr1	StringTie	exon	228299882	228300145	1000	+	.	gene_id "MSTRG.24461"; transcript_id "MSTRG.24461.249"; exon_number "46";
chr1	StringTie	exon	228303675	228303938	1000	+	.	gene_id "MSTRG.24461"; transcript_id "MSTRG.24461.249"; exon_number "47";
chr1	StringTie	exon	228304303	228304566	1000	+	.	gene_id "MSTRG.24461"; transcript_id "MSTRG.24461.249"; exon_number "48";
chr1	StringTie	exon	228305123	228305386	1000	+	.	gene_id "MSTRG.24461"; transcript_id "MSTRG.24461.249"; exon_number "49";
chr1	StringTie	exon	228306372	228306638	1000	+	.	gene_id "MSTRG.24461"; transcript_id "MSTRG.24461.249"; exon_number "50";
chr1	StringTie	exon	228306901	228307167	1000	+	.	gene_id "MSTRG.24461"; transcript_id "MSTRG.24461.249"; exon_number "51";
chr1	StringTie	exon	228307259	228307531	1000	+	.	gene_id "MSTRG.24461"; transcript_id "MSTRG.24461.249"; exon_number "52";
chr1	StringTie	exon	228308111	228308383	1000	+	.	gene_id "MSTRG.24461"; transcript_id "MSTRG.24461.249"; exon_number "53";
chr1	StringTie	exon	228309099	228309295	1000	+	.	gene_id "MSTRG.24461"; transcript_id "MSTRG.24461.249"; exon_number "54";
chr1	StringTie	exon	228309484	228309559	1000	+	.	gene_id "MSTRG.24461"; transcript_id "MSTRG.24461.249"; exon_number "55";
chr1	StringTie	exon	228315847	228316119	1000	+	.	gene_id "MSTRG.24461"; transcript_id "MSTRG.24461.249"; exon_number "56";
chr1	StringTie	exon	228316709	228316984	1000	+	.	gene_id "MSTRG.24461"; transcript_id "MSTRG.24461.249"; exon_number "57";
chr1	StringTie	exon	228317464	228317751	1000	+	.	gene_id "MSTRG.24461"; transcript_id "MSTRG.24461.249"; exon_number "58";
chr1	StringTie	exon	228317895	228318173	1000	+	.	gene_id "MSTRG.24461"; transcript_id "MSTRG.24461.249"; exon_number "59";
chr1	StringTie	exon	228318884	228319254	1000	+	.	gene_id "MSTRG.24461"; transcript_id "MSTRG.24461.249"; exon_number "60";
chr1	StringTie	exon	228321344	228322214	1000	+	.	gene_id "MSTRG.24461"; transcript_id "MSTRG.24461.249"; exon_number "61";
chr1	StringTie	exon	228323328	228323606	1000	+	.	gene_id "MSTRG.24461"; transcript_id "MSTRG.24461.249"; exon_number "62";
chr1	StringTie	exon	228332860	228332938	1000	+	.	gene_id "MSTRG.24461"; transcript_id "MSTRG.24461.249"; exon_number "63";
chr1	StringTie	exon	228333199	228333323	1000	+	.	gene_id "MSTRG.24461"; transcript_id "MSTRG.24461.249"; exon_number "64";
chr1	StringTie	exon	228333583	228333780	1000	+	.	gene_id "MSTRG.24461"; transcript_id "MSTRG.24461.249"; exon_number "65";
chr1	StringTie	exon	228334512	228334544	1000	+	.	gene_id "MSTRG.24461"; transcript_id "MSTRG.24461.249"; exon_number "66";
chr1	StringTie	exon	228334815	228334913	1000	+	.	gene_id "MSTRG.24461"; transcript_id "MSTRG.24461.249"; exon_number "67";
chr1	StringTie	exon	228335080	228335298	1000	+	.	gene_id "MSTRG.24461"; transcript_id "MSTRG.24461.249"; exon_number "68";
chr1	StringTie	exon	228335791	228335851	1000	+	.	gene_id "MSTRG.24461"; transcript_id "MSTRG.24461.249"; exon_number "69";
chr1	StringTie	exon	228336200	228336270	1000	+	.	gene_id "MSTRG.24461"; transcript_id "MSTRG.24461.249"; exon_number "70";
chr1	StringTie	exon	228337004	228337126	1000	+	.	gene_id "MSTRG.24461"; transcript_id "MSTRG.24461.249"; exon_number "71";
chr1	StringTie	exon	228337244	228337383	1000	+	.	gene_id "MSTRG.24461"; transcript_id "MSTRG.24461.249"; exon_number "72";
chr1	StringTie	exon	228337944	228338144	1000	+	.	gene_id "MSTRG.24461"; transcript_id "MSTRG.24461.249"; exon_number "73";
chr1	StringTie	exon	228338290	228338372	1000	+	.	gene_id "MSTRG.24461"; transcript_id "MSTRG.24461.249"; exon_number "74";
chr1	StringTie	exon	228338853	228339026	1000	+	.	gene_id "MSTRG.24461"; transcript_id "MSTRG.24461.249"; exon_number "75";
chr1	StringTie	exon	228339942	228340101	1000	+	.	gene_id "MSTRG.24461"; transcript_id "MSTRG.24461.249"; exon_number "76";
chr1	StringTie	exon	228340506	228340622	1000	+	.	gene_id "MSTRG.24461"; transcript_id "MSTRG.24461.249"; exon_number "77";
chr1	StringTie	exon	228340724	228340888	1000	+	.	gene_id "MSTRG.24461"; transcript_id "MSTRG.24461.249"; exon_number "78";
chr1	StringTie	exon	228341095	228341253	1000	+	.	gene_id "MSTRG.24461"; transcript_id "MSTRG.24461.249"; exon_number "79";
chr1	StringTie	exon	228341437	228341614	1000	+	.	gene_id "MSTRG.24461"; transcript_id "MSTRG.24461.249"; exon_number "80";
chr1	StringTie	exon	228342119	228342232	1000	+	.	gene_id "MSTRG.24461"; transcript_id "MSTRG.24461.249"; exon_number "81";
chr1	StringTie	exon	228349890	228350057	1000	+	.	gene_id "MSTRG.24461"; transcript_id "MSTRG.24461.249"; exon_number "82";
chr1	StringTie	exon	228350841	228350943	1000	+	.	gene_id "MSTRG.24461"; transcript_id "MSTRG.24461.249"; exon_number "83";
chr1	StringTie	exon	228351321	228351450	1000	+	.	gene_id "MSTRG.24461"; transcript_id "MSTRG.24461.249"; exon_number "84";
chr1	StringTie	exon	228352951	228353062	1000	+	.	gene_id "MSTRG.24461"; transcript_id "MSTRG.24461.249"; exon_number "85";
chr1	StringTie	exon	228356151	228356193	1000	+	.	gene_id "MSTRG.24461"; transcript_id "MSTRG.24461.249"; exon_number "86";
chr1	StringTie	exon	228359597	228361284	1000	+	.	gene_id "MSTRG.24461"; transcript_id "MSTRG.24461.249"; exon_number "87";
chr1	StringTie	transcript	228139931	228149018	1000	+	.	gene_id "MSTRG.24461"; transcript_id "MSTRG.24461.25";
chr1	StringTie	exon	228139931	228140159	1000	+	.	gene_id "MSTRG.24461"; transcript_id "MSTRG.24461.25"; exon_number "1";
chr1	StringTie	exon	228141626	228141829	1000	+	.	gene_id "MSTRG.24461"; transcript_id "MSTRG.24461.25"; exon_number "2";
chr1	StringTie	exon	228145511	228145624	1000	+	.	gene_id "MSTRG.24461"; transcript_id "MSTRG.24461.25"; exon_number "3";
chr1	StringTie	exon	228146026	228146067	1000	+	.	gene_id "MSTRG.24461"; transcript_id "MSTRG.24461.25"; exon_number "4";
chr1	StringTie	exon	228146842	228146938	1000	+	.	gene_id "MSTRG.24461"; transcript_id "MSTRG.24461.25"; exon_number "5";
chr1	StringTie	exon	228147406	228147544	1000	+	.	gene_id "MSTRG.24461"; transcript_id "MSTRG.24461.25"; exon_number "6";
chr1	StringTie	exon	228147615	228147699	1000	+	.	gene_id "MSTRG.24461"; transcript_id "MSTRG.24461.25"; exon_number "7";
chr1	StringTie	exon	228148371	228148456	1000	+	.	gene_id "MSTRG.24461"; transcript_id "MSTRG.24461.25"; exon_number "8";
chr1	StringTie	exon	228148665	228149018	1000	+	.	gene_id "MSTRG.24461"; transcript_id "MSTRG.24461.25"; exon_number "9";
chr1	StringTie	transcript	228213093	228379403	1000	+	.	gene_id "MSTRG.24461"; transcript_id "MSTRG.24461.250";
chr1	StringTie	exon	228213093	228213710	1000	+	.	gene_id "MSTRG.24461"; transcript_id "MSTRG.24461.250"; exon_number "1";
chr1	StringTie	exon	228214174	228214434	1000	+	.	gene_id "MSTRG.24461"; transcript_id "MSTRG.24461.250"; exon_number "2";
chr1	StringTie	exon	228214790	228215098	1000	+	.	gene_id "MSTRG.24461"; transcript_id "MSTRG.24461.250"; exon_number "3";
chr1	StringTie	exon	228215563	228215829	1000	+	.	gene_id "MSTRG.24461"; transcript_id "MSTRG.24461.250"; exon_number "4";
chr1	StringTie	exon	228216421	228216702	1000	+	.	gene_id "MSTRG.24461"; transcript_id "MSTRG.24461.250"; exon_number "5";
chr1	StringTie	exon	228217013	228217288	1000	+	.	gene_id "MSTRG.24461"; transcript_id "MSTRG.24461.250"; exon_number "6";
chr1	StringTie	exon	228219324	228219599	1000	+	.	gene_id "MSTRG.24461"; transcript_id "MSTRG.24461.250"; exon_number "7";
chr1	StringTie	exon	228224459	228224734	1000	+	.	gene_id "MSTRG.24461"; transcript_id "MSTRG.24461.250"; exon_number "8";
chr1	StringTie	exon	228243183	228243458	1000	+	.	gene_id "MSTRG.24461"; transcript_id "MSTRG.24461.250"; exon_number "9";
chr1	StringTie	exon	228244296	228244571	1000	+	.	gene_id "MSTRG.24461"; transcript_id "MSTRG.24461.250"; exon_number "10";
chr1	StringTie	exon	228245413	228245688	1000	+	.	gene_id "MSTRG.24461"; transcript_id "MSTRG.24461.250"; exon_number "11";
chr1	StringTie	exon	228246528	228246803	1000	+	.	gene_id "MSTRG.24461"; transcript_id "MSTRG.24461.250"; exon_number "12";
chr1	StringTie	exon	228249965	228250240	1000	+	.	gene_id "MSTRG.24461"; transcript_id "MSTRG.24461.250"; exon_number "13";
chr1	StringTie	exon	228256651	228256926	1000	+	.	gene_id "MSTRG.24461"; transcript_id "MSTRG.24461.250"; exon_number "14";
chr1	StringTie	exon	228264116	228264391	1000	+	.	gene_id "MSTRG.24461"; transcript_id "MSTRG.24461.250"; exon_number "15";
chr1	StringTie	exon	228268530	228268805	1000	+	.	gene_id "MSTRG.24461"; transcript_id "MSTRG.24461.250"; exon_number "16";
chr1	StringTie	exon	228271925	228272221	1000	+	.	gene_id "MSTRG.24461"; transcript_id "MSTRG.24461.250"; exon_number "17";
chr1	StringTie	exon	228273272	228273547	1000	+	.	gene_id "MSTRG.24461"; transcript_id "MSTRG.24461.250"; exon_number "18";
chr1	StringTie	exon	228273770	228274048	1000	+	.	gene_id "MSTRG.24461"; transcript_id "MSTRG.24461.250"; exon_number "19";
chr1	StringTie	exon	228274178	228274444	1000	+	.	gene_id "MSTRG.24461"; transcript_id "MSTRG.24461.250"; exon_number "20";
chr1	StringTie	exon	228274572	228274841	1000	+	.	gene_id "MSTRG.24461"; transcript_id "MSTRG.24461.250"; exon_number "21";
chr1	StringTie	exon	228275760	228276026	1000	+	.	gene_id "MSTRG.24461"; transcript_id "MSTRG.24461.250"; exon_number "22";
chr1	StringTie	exon	228276450	228276716	1000	+	.	gene_id "MSTRG.24461"; transcript_id "MSTRG.24461.250"; exon_number "23";
chr1	StringTie	exon	228276930	228277042	1000	+	.	gene_id "MSTRG.24461"; transcript_id "MSTRG.24461.250"; exon_number "24";
chr1	StringTie	exon	228277160	228277313	1000	+	.	gene_id "MSTRG.24461"; transcript_id "MSTRG.24461.250"; exon_number "25";
chr1	StringTie	exon	228277505	228277666	1000	+	.	gene_id "MSTRG.24461"; transcript_id "MSTRG.24461.250"; exon_number "26";
chr1	StringTie	exon	228277754	228277858	1000	+	.	gene_id "MSTRG.24461"; transcript_id "MSTRG.24461.250"; exon_number "27";
chr1	StringTie	exon	228278689	228278955	1000	+	.	gene_id "MSTRG.24461"; transcript_id "MSTRG.24461.250"; exon_number "28";
chr1	StringTie	exon	228279175	228279444	1000	+	.	gene_id "MSTRG.24461"; transcript_id "MSTRG.24461.250"; exon_number "29";
chr1	StringTie	exon	228279821	228280087	1000	+	.	gene_id "MSTRG.24461"; transcript_id "MSTRG.24461.250"; exon_number "30";
chr1	StringTie	exon	228280179	228280445	1000	+	.	gene_id "MSTRG.24461"; transcript_id "MSTRG.24461.250"; exon_number "31";
chr1	StringTie	exon	228280530	228280796	1000	+	.	gene_id "MSTRG.24461"; transcript_id "MSTRG.24461.250"; exon_number "32";
chr1	StringTie	exon	228281933	228282205	1000	+	.	gene_id "MSTRG.24461"; transcript_id "MSTRG.24461.250"; exon_number "33";
chr1	StringTie	exon	228283018	228283284	1000	+	.	gene_id "MSTRG.24461"; transcript_id "MSTRG.24461.250"; exon_number "34";
chr1	StringTie	exon	228283503	228283769	1000	+	.	gene_id "MSTRG.24461"; transcript_id "MSTRG.24461.250"; exon_number "35";
chr1	StringTie	exon	228286078	228286350	1000	+	.	gene_id "MSTRG.24461"; transcript_id "MSTRG.24461.250"; exon_number "36";
chr1	StringTie	exon	228286773	228287039	1000	+	.	gene_id "MSTRG.24461"; transcript_id "MSTRG.24461.250"; exon_number "37";
chr1	StringTie	exon	228287694	228287960	1000	+	.	gene_id "MSTRG.24461"; transcript_id "MSTRG.24461.250"; exon_number "38";
chr1	StringTie	exon	228288061	228288324	1000	+	.	gene_id "MSTRG.24461"; transcript_id "MSTRG.24461.250"; exon_number "39";
chr1	StringTie	exon	228288625	228288888	1000	+	.	gene_id "MSTRG.24461"; transcript_id "MSTRG.24461.250"; exon_number "40";
chr1	StringTie	exon	228291898	228292161	1000	+	.	gene_id "MSTRG.24461"; transcript_id "MSTRG.24461.250"; exon_number "41";
chr1	StringTie	exon	228292523	228292786	1000	+	.	gene_id "MSTRG.24461"; transcript_id "MSTRG.24461.250"; exon_number "42";
chr1	StringTie	exon	228293353	228293616	1000	+	.	gene_id "MSTRG.24461"; transcript_id "MSTRG.24461.250"; exon_number "43";
chr1	StringTie	exon	228294152	228294415	1000	+	.	gene_id "MSTRG.24461"; transcript_id "MSTRG.24461.250"; exon_number "44";
chr1	StringTie	exon	228294780	228295043	1000	+	.	gene_id "MSTRG.24461"; transcript_id "MSTRG.24461.250"; exon_number "45";
chr1	StringTie	exon	228298454	228298717	1000	+	.	gene_id "MSTRG.24461"; transcript_id "MSTRG.24461.250"; exon_number "46";
chr1	StringTie	exon	228299259	228299522	1000	+	.	gene_id "MSTRG.24461"; transcript_id "MSTRG.24461.250"; exon_number "47";
chr1	StringTie	exon	228299882	228300145	1000	+	.	gene_id "MSTRG.24461"; transcript_id "MSTRG.24461.250"; exon_number "48";
chr1	StringTie	exon	228303675	228303938	1000	+	.	gene_id "MSTRG.24461"; transcript_id "MSTRG.24461.250"; exon_number "49";
chr1	StringTie	exon	228304303	228304566	1000	+	.	gene_id "MSTRG.24461"; transcript_id "MSTRG.24461.250"; exon_number "50";
chr1	StringTie	exon	228305123	228305386	1000	+	.	gene_id "MSTRG.24461"; transcript_id "MSTRG.24461.250"; exon_number "51";
chr1	StringTie	exon	228306372	228306638	1000	+	.	gene_id "MSTRG.24461"; transcript_id "MSTRG.24461.250"; exon_number "52";
chr1	StringTie	exon	228306901	228307167	1000	+	.	gene_id "MSTRG.24461"; transcript_id "MSTRG.24461.250"; exon_number "53";
chr1	StringTie	exon	228307259	228307531	1000	+	.	gene_id "MSTRG.24461"; transcript_id "MSTRG.24461.250"; exon_number "54";
chr1	StringTie	exon	228309099	228309295	1000	+	.	gene_id "MSTRG.24461"; transcript_id "MSTRG.24461.250"; exon_number "55";
chr1	StringTie	exon	228309484	228309559	1000	+	.	gene_id "MSTRG.24461"; transcript_id "MSTRG.24461.250"; exon_number "56";
chr1	StringTie	exon	228315847	228316119	1000	+	.	gene_id "MSTRG.24461"; transcript_id "MSTRG.24461.250"; exon_number "57";
chr1	StringTie	exon	228316709	228316984	1000	+	.	gene_id "MSTRG.24461"; transcript_id "MSTRG.24461.250"; exon_number "58";
chr1	StringTie	exon	228317464	228317751	1000	+	.	gene_id "MSTRG.24461"; transcript_id "MSTRG.24461.250"; exon_number "59";
chr1	StringTie	exon	228317895	228318173	1000	+	.	gene_id "MSTRG.24461"; transcript_id "MSTRG.24461.250"; exon_number "60";
chr1	StringTie	exon	228318884	228319254	1000	+	.	gene_id "MSTRG.24461"; transcript_id "MSTRG.24461.250"; exon_number "61";
chr1	StringTie	exon	228321344	228322214	1000	+	.	gene_id "MSTRG.24461"; transcript_id "MSTRG.24461.250"; exon_number "62";
chr1	StringTie	exon	228323328	228323606	1000	+	.	gene_id "MSTRG.24461"; transcript_id "MSTRG.24461.250"; exon_number "63";
chr1	StringTie	exon	228332860	228332938	1000	+	.	gene_id "MSTRG.24461"; transcript_id "MSTRG.24461.250"; exon_number "64";
chr1	StringTie	exon	228333199	228333323	1000	+	.	gene_id "MSTRG.24461"; transcript_id "MSTRG.24461.250"; exon_number "65";
chr1	StringTie	exon	228333583	228333780	1000	+	.	gene_id "MSTRG.24461"; transcript_id "MSTRG.24461.250"; exon_number "66";
chr1	StringTie	exon	228334512	228334544	1000	+	.	gene_id "MSTRG.24461"; transcript_id "MSTRG.24461.250"; exon_number "67";
chr1	StringTie	exon	228334815	228334913	1000	+	.	gene_id "MSTRG.24461"; transcript_id "MSTRG.24461.250"; exon_number "68";
chr1	StringTie	exon	228335080	228335298	1000	+	.	gene_id "MSTRG.24461"; transcript_id "MSTRG.24461.250"; exon_number "69";
chr1	StringTie	exon	228335791	228335851	1000	+	.	gene_id "MSTRG.24461"; transcript_id "MSTRG.24461.250"; exon_number "70";
chr1	StringTie	exon	228336200	228336270	1000	+	.	gene_id "MSTRG.24461"; transcript_id "MSTRG.24461.250"; exon_number "71";
chr1	StringTie	exon	228337004	228337126	1000	+	.	gene_id "MSTRG.24461"; transcript_id "MSTRG.24461.250"; exon_number "72";
chr1	StringTie	exon	228337244	228337383	1000	+	.	gene_id "MSTRG.24461"; transcript_id "MSTRG.24461.250"; exon_number "73";
chr1	StringTie	exon	228337944	228338144	1000	+	.	gene_id "MSTRG.24461"; transcript_id "MSTRG.24461.250"; exon_number "74";
chr1	StringTie	exon	228338290	228338372	1000	+	.	gene_id "MSTRG.24461"; transcript_id "MSTRG.24461.250"; exon_number "75";
chr1	StringTie	exon	228338853	228339026	1000	+	.	gene_id "MSTRG.24461"; transcript_id "MSTRG.24461.250"; exon_number "76";
chr1	StringTie	exon	228339942	228340101	1000	+	.	gene_id "MSTRG.24461"; transcript_id "MSTRG.24461.250"; exon_number "77";
chr1	StringTie	exon	228340506	228340622	1000	+	.	gene_id "MSTRG.24461"; transcript_id "MSTRG.24461.250"; exon_number "78";
chr1	StringTie	exon	228340724	228340888	1000	+	.	gene_id "MSTRG.24461"; transcript_id "MSTRG.24461.250"; exon_number "79";
chr1	StringTie	exon	228341095	228341253	1000	+	.	gene_id "MSTRG.24461"; transcript_id "MSTRG.24461.250"; exon_number "80";
chr1	StringTie	exon	228341437	228341614	1000	+	.	gene_id "MSTRG.24461"; transcript_id "MSTRG.24461.250"; exon_number "81";
chr1	StringTie	exon	228342119	228342232	1000	+	.	gene_id "MSTRG.24461"; transcript_id "MSTRG.24461.250"; exon_number "82";
chr1	StringTie	exon	228349890	228350057	1000	+	.	gene_id "MSTRG.24461"; transcript_id "MSTRG.24461.250"; exon_number "83";
chr1	StringTie	exon	228350841	228350943	1000	+	.	gene_id "MSTRG.24461"; transcript_id "MSTRG.24461.250"; exon_number "84";
chr1	StringTie	exon	228351321	228351450	1000	+	.	gene_id "MSTRG.24461"; transcript_id "MSTRG.24461.250"; exon_number "85";
chr1	StringTie	exon	228352951	228353062	1000	+	.	gene_id "MSTRG.24461"; transcript_id "MSTRG.24461.250"; exon_number "86";
chr1	StringTie	exon	228356151	228356344	1000	+	.	gene_id "MSTRG.24461"; transcript_id "MSTRG.24461.250"; exon_number "87";
chr1	StringTie	exon	228359597	228362755	1000	+	.	gene_id "MSTRG.24461"; transcript_id "MSTRG.24461.250"; exon_number "88";
chr1	StringTie	exon	228364981	228365567	1000	+	.	gene_id "MSTRG.24461"; transcript_id "MSTRG.24461.250"; exon_number "89";
chr1	StringTie	exon	228366074	228366186	1000	+	.	gene_id "MSTRG.24461"; transcript_id "MSTRG.24461.250"; exon_number "90";
chr1	StringTie	exon	228366400	228366568	1000	+	.	gene_id "MSTRG.24461"; transcript_id "MSTRG.24461.250"; exon_number "91";
chr1	StringTie	exon	228366808	228366889	1000	+	.	gene_id "MSTRG.24461"; transcript_id "MSTRG.24461.250"; exon_number "92";
chr1	StringTie	exon	228366975	228367175	1000	+	.	gene_id "MSTRG.24461"; transcript_id "MSTRG.24461.250"; exon_number "93";
chr1	StringTie	exon	228367886	228367946	1000	+	.	gene_id "MSTRG.24461"; transcript_id "MSTRG.24461.250"; exon_number "94";
chr1	StringTie	exon	228368339	228368416	1000	+	.	gene_id "MSTRG.24461"; transcript_id "MSTRG.24461.250"; exon_number "95";
chr1	StringTie	exon	228368722	228368894	1000	+	.	gene_id "MSTRG.24461"; transcript_id "MSTRG.24461.250"; exon_number "96";
chr1	StringTie	exon	228369136	228369162	1000	+	.	gene_id "MSTRG.24461"; transcript_id "MSTRG.24461.250"; exon_number "97";
chr1	StringTie	exon	228369942	228370094	1000	+	.	gene_id "MSTRG.24461"; transcript_id "MSTRG.24461.250"; exon_number "98";
chr1	StringTie	exon	228370193	228370238	1000	+	.	gene_id "MSTRG.24461"; transcript_id "MSTRG.24461.250"; exon_number "99";
chr1	StringTie	exon	228370679	228370756	1000	+	.	gene_id "MSTRG.24461"; transcript_id "MSTRG.24461.250"; exon_number "100";
chr1	StringTie	exon	228371023	228373081	1000	+	.	gene_id "MSTRG.24461"; transcript_id "MSTRG.24461.250"; exon_number "101";
chr1	StringTie	exon	228373932	228374012	1000	+	.	gene_id "MSTRG.24461"; transcript_id "MSTRG.24461.250"; exon_number "102";
chr1	StringTie	exon	228374314	228374424	1000	+	.	gene_id "MSTRG.24461"; transcript_id "MSTRG.24461.250"; exon_number "103";
chr1	StringTie	exon	228374585	228374752	1000	+	.	gene_id "MSTRG.24461"; transcript_id "MSTRG.24461.250"; exon_number "104";
chr1	StringTie	exon	228375702	228375824	1000	+	.	gene_id "MSTRG.24461"; transcript_id "MSTRG.24461.250"; exon_number "105";
chr1	StringTie	exon	228376008	228376178	1000	+	.	gene_id "MSTRG.24461"; transcript_id "MSTRG.24461.250"; exon_number "106";
chr1	StringTie	exon	228376793	228376874	1000	+	.	gene_id "MSTRG.24461"; transcript_id "MSTRG.24461.250"; exon_number "107";
chr1	StringTie	exon	228377052	228377291	1000	+	.	gene_id "MSTRG.24461"; transcript_id "MSTRG.24461.250"; exon_number "108";
chr1	StringTie	exon	228377489	228377712	1000	+	.	gene_id "MSTRG.24461"; transcript_id "MSTRG.24461.250"; exon_number "109";
chr1	StringTie	exon	228377931	228378420	1000	+	.	gene_id "MSTRG.24461"; transcript_id "MSTRG.24461.250"; exon_number "110";
chr1	StringTie	exon	228378618	228379403	1000	+	.	gene_id "MSTRG.24461"; transcript_id "MSTRG.24461.250"; exon_number "111";
chr1	StringTie	transcript	228213094	228379475	1000	+	.	gene_id "MSTRG.24461"; transcript_id "MSTRG.24461.251";
chr1	StringTie	exon	228213094	228213710	1000	+	.	gene_id "MSTRG.24461"; transcript_id "MSTRG.24461.251"; exon_number "1";
chr1	StringTie	exon	228214174	228214434	1000	+	.	gene_id "MSTRG.24461"; transcript_id "MSTRG.24461.251"; exon_number "2";
chr1	StringTie	exon	228214790	228215098	1000	+	.	gene_id "MSTRG.24461"; transcript_id "MSTRG.24461.251"; exon_number "3";
chr1	StringTie	exon	228215563	228215829	1000	+	.	gene_id "MSTRG.24461"; transcript_id "MSTRG.24461.251"; exon_number "4";
chr1	StringTie	exon	228216421	228216702	1000	+	.	gene_id "MSTRG.24461"; transcript_id "MSTRG.24461.251"; exon_number "5";
chr1	StringTie	exon	228217013	228217288	1000	+	.	gene_id "MSTRG.24461"; transcript_id "MSTRG.24461.251"; exon_number "6";
chr1	StringTie	exon	228219324	228219599	1000	+	.	gene_id "MSTRG.24461"; transcript_id "MSTRG.24461.251"; exon_number "7";
chr1	StringTie	exon	228224459	228224734	1000	+	.	gene_id "MSTRG.24461"; transcript_id "MSTRG.24461.251"; exon_number "8";
chr1	StringTie	exon	228243183	228243458	1000	+	.	gene_id "MSTRG.24461"; transcript_id "MSTRG.24461.251"; exon_number "9";
chr1	StringTie	exon	228244296	228244571	1000	+	.	gene_id "MSTRG.24461"; transcript_id "MSTRG.24461.251"; exon_number "10";
chr1	StringTie	exon	228245413	228245688	1000	+	.	gene_id "MSTRG.24461"; transcript_id "MSTRG.24461.251"; exon_number "11";
chr1	StringTie	exon	228246528	228246803	1000	+	.	gene_id "MSTRG.24461"; transcript_id "MSTRG.24461.251"; exon_number "12";
chr1	StringTie	exon	228249965	228250240	1000	+	.	gene_id "MSTRG.24461"; transcript_id "MSTRG.24461.251"; exon_number "13";
chr1	StringTie	exon	228256651	228256926	1000	+	.	gene_id "MSTRG.24461"; transcript_id "MSTRG.24461.251"; exon_number "14";
chr1	StringTie	exon	228264116	228264391	1000	+	.	gene_id "MSTRG.24461"; transcript_id "MSTRG.24461.251"; exon_number "15";
chr1	StringTie	exon	228268530	228268805	1000	+	.	gene_id "MSTRG.24461"; transcript_id "MSTRG.24461.251"; exon_number "16";
chr1	StringTie	exon	228271925	228272221	1000	+	.	gene_id "MSTRG.24461"; transcript_id "MSTRG.24461.251"; exon_number "17";
chr1	StringTie	exon	228273272	228273547	1000	+	.	gene_id "MSTRG.24461"; transcript_id "MSTRG.24461.251"; exon_number "18";
chr1	StringTie	exon	228273770	228274048	1000	+	.	gene_id "MSTRG.24461"; transcript_id "MSTRG.24461.251"; exon_number "19";
chr1	StringTie	exon	228274178	228274444	1000	+	.	gene_id "MSTRG.24461"; transcript_id "MSTRG.24461.251"; exon_number "20";
chr1	StringTie	exon	228274572	228274841	1000	+	.	gene_id "MSTRG.24461"; transcript_id "MSTRG.24461.251"; exon_number "21";
chr1	StringTie	exon	228275760	228276026	1000	+	.	gene_id "MSTRG.24461"; transcript_id "MSTRG.24461.251"; exon_number "22";
chr1	StringTie	exon	228276450	228276716	1000	+	.	gene_id "MSTRG.24461"; transcript_id "MSTRG.24461.251"; exon_number "23";
chr1	StringTie	exon	228276930	228277042	1000	+	.	gene_id "MSTRG.24461"; transcript_id "MSTRG.24461.251"; exon_number "24";
chr1	StringTie	exon	228277160	228277313	1000	+	.	gene_id "MSTRG.24461"; transcript_id "MSTRG.24461.251"; exon_number "25";
chr1	StringTie	exon	228277505	228277666	1000	+	.	gene_id "MSTRG.24461"; transcript_id "MSTRG.24461.251"; exon_number "26";
chr1	StringTie	exon	228277754	228277858	1000	+	.	gene_id "MSTRG.24461"; transcript_id "MSTRG.24461.251"; exon_number "27";
chr1	StringTie	exon	228278689	228278955	1000	+	.	gene_id "MSTRG.24461"; transcript_id "MSTRG.24461.251"; exon_number "28";
chr1	StringTie	exon	228279175	228279444	1000	+	.	gene_id "MSTRG.24461"; transcript_id "MSTRG.24461.251"; exon_number "29";
chr1	StringTie	exon	228279821	228280087	1000	+	.	gene_id "MSTRG.24461"; transcript_id "MSTRG.24461.251"; exon_number "30";
chr1	StringTie	exon	228280179	228280445	1000	+	.	gene_id "MSTRG.24461"; transcript_id "MSTRG.24461.251"; exon_number "31";
chr1	StringTie	exon	228280530	228280796	1000	+	.	gene_id "MSTRG.24461"; transcript_id "MSTRG.24461.251"; exon_number "32";
chr1	StringTie	exon	228281933	228282205	1000	+	.	gene_id "MSTRG.24461"; transcript_id "MSTRG.24461.251"; exon_number "33";
chr1	StringTie	exon	228283018	228283284	1000	+	.	gene_id "MSTRG.24461"; transcript_id "MSTRG.24461.251"; exon_number "34";
chr1	StringTie	exon	228283503	228283769	1000	+	.	gene_id "MSTRG.24461"; transcript_id "MSTRG.24461.251"; exon_number "35";
chr1	StringTie	exon	228286078	228286350	1000	+	.	gene_id "MSTRG.24461"; transcript_id "MSTRG.24461.251"; exon_number "36";
chr1	StringTie	exon	228286773	228287039	1000	+	.	gene_id "MSTRG.24461"; transcript_id "MSTRG.24461.251"; exon_number "37";
chr1	StringTie	exon	228287694	228287960	1000	+	.	gene_id "MSTRG.24461"; transcript_id "MSTRG.24461.251"; exon_number "38";
chr1	StringTie	exon	228288061	228288324	1000	+	.	gene_id "MSTRG.24461"; transcript_id "MSTRG.24461.251"; exon_number "39";
chr1	StringTie	exon	228288625	228288888	1000	+	.	gene_id "MSTRG.24461"; transcript_id "MSTRG.24461.251"; exon_number "40";
chr1	StringTie	exon	228291898	228292786	1000	+	.	gene_id "MSTRG.24461"; transcript_id "MSTRG.24461.251"; exon_number "41";
chr1	StringTie	exon	228293353	228293616	1000	+	.	gene_id "MSTRG.24461"; transcript_id "MSTRG.24461.251"; exon_number "42";
chr1	StringTie	exon	228294152	228294415	1000	+	.	gene_id "MSTRG.24461"; transcript_id "MSTRG.24461.251"; exon_number "43";
chr1	StringTie	exon	228294780	228295043	1000	+	.	gene_id "MSTRG.24461"; transcript_id "MSTRG.24461.251"; exon_number "44";
chr1	StringTie	exon	228298454	228298717	1000	+	.	gene_id "MSTRG.24461"; transcript_id "MSTRG.24461.251"; exon_number "45";
chr1	StringTie	exon	228299259	228299522	1000	+	.	gene_id "MSTRG.24461"; transcript_id "MSTRG.24461.251"; exon_number "46";
chr1	StringTie	exon	228299882	228300145	1000	+	.	gene_id "MSTRG.24461"; transcript_id "MSTRG.24461.251"; exon_number "47";
chr1	StringTie	exon	228303675	228303938	1000	+	.	gene_id "MSTRG.24461"; transcript_id "MSTRG.24461.251"; exon_number "48";
chr1	StringTie	exon	228304303	228304566	1000	+	.	gene_id "MSTRG.24461"; transcript_id "MSTRG.24461.251"; exon_number "49";
chr1	StringTie	exon	228305123	228305386	1000	+	.	gene_id "MSTRG.24461"; transcript_id "MSTRG.24461.251"; exon_number "50";
chr1	StringTie	exon	228306372	228306638	1000	+	.	gene_id "MSTRG.24461"; transcript_id "MSTRG.24461.251"; exon_number "51";
chr1	StringTie	exon	228306901	228307167	1000	+	.	gene_id "MSTRG.24461"; transcript_id "MSTRG.24461.251"; exon_number "52";
chr1	StringTie	exon	228307259	228307531	1000	+	.	gene_id "MSTRG.24461"; transcript_id "MSTRG.24461.251"; exon_number "53";
chr1	StringTie	exon	228308111	228308419	1000	+	.	gene_id "MSTRG.24461"; transcript_id "MSTRG.24461.251"; exon_number "54";
chr1	StringTie	exon	228309099	228309295	1000	+	.	gene_id "MSTRG.24461"; transcript_id "MSTRG.24461.251"; exon_number "55";
chr1	StringTie	exon	228309484	228309559	1000	+	.	gene_id "MSTRG.24461"; transcript_id "MSTRG.24461.251"; exon_number "56";
chr1	StringTie	exon	228315847	228316119	1000	+	.	gene_id "MSTRG.24461"; transcript_id "MSTRG.24461.251"; exon_number "57";
chr1	StringTie	exon	228316709	228316984	1000	+	.	gene_id "MSTRG.24461"; transcript_id "MSTRG.24461.251"; exon_number "58";
chr1	StringTie	exon	228317464	228317751	1000	+	.	gene_id "MSTRG.24461"; transcript_id "MSTRG.24461.251"; exon_number "59";
chr1	StringTie	exon	228317895	228318173	1000	+	.	gene_id "MSTRG.24461"; transcript_id "MSTRG.24461.251"; exon_number "60";
chr1	StringTie	exon	228318884	228319254	1000	+	.	gene_id "MSTRG.24461"; transcript_id "MSTRG.24461.251"; exon_number "61";
chr1	StringTie	exon	228321344	228322214	1000	+	.	gene_id "MSTRG.24461"; transcript_id "MSTRG.24461.251"; exon_number "62";
chr1	StringTie	exon	228323328	228323606	1000	+	.	gene_id "MSTRG.24461"; transcript_id "MSTRG.24461.251"; exon_number "63";
chr1	StringTie	exon	228332860	228332938	1000	+	.	gene_id "MSTRG.24461"; transcript_id "MSTRG.24461.251"; exon_number "64";
chr1	StringTie	exon	228333199	228333323	1000	+	.	gene_id "MSTRG.24461"; transcript_id "MSTRG.24461.251"; exon_number "65";
chr1	StringTie	exon	228333583	228333780	1000	+	.	gene_id "MSTRG.24461"; transcript_id "MSTRG.24461.251"; exon_number "66";
chr1	StringTie	exon	228334512	228334544	1000	+	.	gene_id "MSTRG.24461"; transcript_id "MSTRG.24461.251"; exon_number "67";
chr1	StringTie	exon	228334815	228334913	1000	+	.	gene_id "MSTRG.24461"; transcript_id "MSTRG.24461.251"; exon_number "68";
chr1	StringTie	exon	228335080	228335298	1000	+	.	gene_id "MSTRG.24461"; transcript_id "MSTRG.24461.251"; exon_number "69";
chr1	StringTie	exon	228335791	228335851	1000	+	.	gene_id "MSTRG.24461"; transcript_id "MSTRG.24461.251"; exon_number "70";
chr1	StringTie	exon	228336200	228336270	1000	+	.	gene_id "MSTRG.24461"; transcript_id "MSTRG.24461.251"; exon_number "71";
chr1	StringTie	exon	228337004	228337126	1000	+	.	gene_id "MSTRG.24461"; transcript_id "MSTRG.24461.251"; exon_number "72";
chr1	StringTie	exon	228337244	228337383	1000	+	.	gene_id "MSTRG.24461"; transcript_id "MSTRG.24461.251"; exon_number "73";
chr1	StringTie	exon	228337944	228338144	1000	+	.	gene_id "MSTRG.24461"; transcript_id "MSTRG.24461.251"; exon_number "74";
chr1	StringTie	exon	228338290	228338372	1000	+	.	gene_id "MSTRG.24461"; transcript_id "MSTRG.24461.251"; exon_number "75";
chr1	StringTie	exon	228338853	228339026	1000	+	.	gene_id "MSTRG.24461"; transcript_id "MSTRG.24461.251"; exon_number "76";
chr1	StringTie	exon	228339945	228340101	1000	+	.	gene_id "MSTRG.24461"; transcript_id "MSTRG.24461.251"; exon_number "77";
chr1	StringTie	exon	228340506	228340622	1000	+	.	gene_id "MSTRG.24461"; transcript_id "MSTRG.24461.251"; exon_number "78";
chr1	StringTie	exon	228340724	228340888	1000	+	.	gene_id "MSTRG.24461"; transcript_id "MSTRG.24461.251"; exon_number "79";
chr1	StringTie	exon	228341095	228341253	1000	+	.	gene_id "MSTRG.24461"; transcript_id "MSTRG.24461.251"; exon_number "80";
chr1	StringTie	exon	228341437	228341614	1000	+	.	gene_id "MSTRG.24461"; transcript_id "MSTRG.24461.251"; exon_number "81";
chr1	StringTie	exon	228342119	228342232	1000	+	.	gene_id "MSTRG.24461"; transcript_id "MSTRG.24461.251"; exon_number "82";
chr1	StringTie	exon	228349890	228350057	1000	+	.	gene_id "MSTRG.24461"; transcript_id "MSTRG.24461.251"; exon_number "83";
chr1	StringTie	exon	228350841	228350943	1000	+	.	gene_id "MSTRG.24461"; transcript_id "MSTRG.24461.251"; exon_number "84";
chr1	StringTie	exon	228351321	228351450	1000	+	.	gene_id "MSTRG.24461"; transcript_id "MSTRG.24461.251"; exon_number "85";
chr1	StringTie	exon	228352951	228353062	1000	+	.	gene_id "MSTRG.24461"; transcript_id "MSTRG.24461.251"; exon_number "86";
chr1	StringTie	exon	228362576	228362755	1000	+	.	gene_id "MSTRG.24461"; transcript_id "MSTRG.24461.251"; exon_number "87";
chr1	StringTie	exon	228364981	228365077	1000	+	.	gene_id "MSTRG.24461"; transcript_id "MSTRG.24461.251"; exon_number "88";
chr1	StringTie	exon	228365436	228365560	1000	+	.	gene_id "MSTRG.24461"; transcript_id "MSTRG.24461.251"; exon_number "89";
chr1	StringTie	exon	228366074	228366186	1000	+	.	gene_id "MSTRG.24461"; transcript_id "MSTRG.24461.251"; exon_number "90";
chr1	StringTie	exon	228366400	228366568	1000	+	.	gene_id "MSTRG.24461"; transcript_id "MSTRG.24461.251"; exon_number "91";
chr1	StringTie	exon	228366808	228366889	1000	+	.	gene_id "MSTRG.24461"; transcript_id "MSTRG.24461.251"; exon_number "92";
chr1	StringTie	exon	228366975	228367175	1000	+	.	gene_id "MSTRG.24461"; transcript_id "MSTRG.24461.251"; exon_number "93";
chr1	StringTie	exon	228367886	228367946	1000	+	.	gene_id "MSTRG.24461"; transcript_id "MSTRG.24461.251"; exon_number "94";
chr1	StringTie	exon	228368339	228368416	1000	+	.	gene_id "MSTRG.24461"; transcript_id "MSTRG.24461.251"; exon_number "95";
chr1	StringTie	exon	228368722	228368894	1000	+	.	gene_id "MSTRG.24461"; transcript_id "MSTRG.24461.251"; exon_number "96";
chr1	StringTie	exon	228369136	228369162	1000	+	.	gene_id "MSTRG.24461"; transcript_id "MSTRG.24461.251"; exon_number "97";
chr1	StringTie	exon	228369942	228370094	1000	+	.	gene_id "MSTRG.24461"; transcript_id "MSTRG.24461.251"; exon_number "98";
chr1	StringTie	exon	228370193	228370238	1000	+	.	gene_id "MSTRG.24461"; transcript_id "MSTRG.24461.251"; exon_number "99";
chr1	StringTie	exon	228370679	228370756	1000	+	.	gene_id "MSTRG.24461"; transcript_id "MSTRG.24461.251"; exon_number "100";
chr1	StringTie	exon	228371023	228373081	1000	+	.	gene_id "MSTRG.24461"; transcript_id "MSTRG.24461.251"; exon_number "101";
chr1	StringTie	exon	228373932	228374012	1000	+	.	gene_id "MSTRG.24461"; transcript_id "MSTRG.24461.251"; exon_number "102";
chr1	StringTie	exon	228374314	228374424	1000	+	.	gene_id "MSTRG.24461"; transcript_id "MSTRG.24461.251"; exon_number "103";
chr1	StringTie	exon	228374585	228374752	1000	+	.	gene_id "MSTRG.24461"; transcript_id "MSTRG.24461.251"; exon_number "104";
chr1	StringTie	exon	228375702	228375824	1000	+	.	gene_id "MSTRG.24461"; transcript_id "MSTRG.24461.251"; exon_number "105";
chr1	StringTie	exon	228376008	228376178	1000	+	.	gene_id "MSTRG.24461"; transcript_id "MSTRG.24461.251"; exon_number "106";
chr1	StringTie	exon	228376793	228376874	1000	+	.	gene_id "MSTRG.24461"; transcript_id "MSTRG.24461.251"; exon_number "107";
chr1	StringTie	exon	228377052	228377291	1000	+	.	gene_id "MSTRG.24461"; transcript_id "MSTRG.24461.251"; exon_number "108";
chr1	StringTie	exon	228377489	228377712	1000	+	.	gene_id "MSTRG.24461"; transcript_id "MSTRG.24461.251"; exon_number "109";
chr1	StringTie	exon	228377931	228378006	1000	+	.	gene_id "MSTRG.24461"; transcript_id "MSTRG.24461.251"; exon_number "110";
chr1	StringTie	exon	228378271	228378420	1000	+	.	gene_id "MSTRG.24461"; transcript_id "MSTRG.24461.251"; exon_number "111";
chr1	StringTie	exon	228378618	228379475	1000	+	.	gene_id "MSTRG.24461"; transcript_id "MSTRG.24461.251"; exon_number "112";
chr1	StringTie	transcript	228213095	228379599	1000	+	.	gene_id "MSTRG.24461"; transcript_id "MSTRG.24461.252";
chr1	StringTie	exon	228213095	228213710	1000	+	.	gene_id "MSTRG.24461"; transcript_id "MSTRG.24461.252"; exon_number "1";
chr1	StringTie	exon	228214174	228214434	1000	+	.	gene_id "MSTRG.24461"; transcript_id "MSTRG.24461.252"; exon_number "2";
chr1	StringTie	exon	228214790	228215829	1000	+	.	gene_id "MSTRG.24461"; transcript_id "MSTRG.24461.252"; exon_number "3";
chr1	StringTie	exon	228216421	228216702	1000	+	.	gene_id "MSTRG.24461"; transcript_id "MSTRG.24461.252"; exon_number "4";
chr1	StringTie	exon	228217013	228217288	1000	+	.	gene_id "MSTRG.24461"; transcript_id "MSTRG.24461.252"; exon_number "5";
chr1	StringTie	exon	228217395	228219599	1000	+	.	gene_id "MSTRG.24461"; transcript_id "MSTRG.24461.252"; exon_number "6";
chr1	StringTie	exon	228224459	228224734	1000	+	.	gene_id "MSTRG.24461"; transcript_id "MSTRG.24461.252"; exon_number "7";
chr1	StringTie	exon	228243183	228243458	1000	+	.	gene_id "MSTRG.24461"; transcript_id "MSTRG.24461.252"; exon_number "8";
chr1	StringTie	exon	228244296	228244571	1000	+	.	gene_id "MSTRG.24461"; transcript_id "MSTRG.24461.252"; exon_number "9";
chr1	StringTie	exon	228245413	228245688	1000	+	.	gene_id "MSTRG.24461"; transcript_id "MSTRG.24461.252"; exon_number "10";
chr1	StringTie	exon	228246528	228246803	1000	+	.	gene_id "MSTRG.24461"; transcript_id "MSTRG.24461.252"; exon_number "11";
chr1	StringTie	exon	228249965	228250240	1000	+	.	gene_id "MSTRG.24461"; transcript_id "MSTRG.24461.252"; exon_number "12";
chr1	StringTie	exon	228256651	228256926	1000	+	.	gene_id "MSTRG.24461"; transcript_id "MSTRG.24461.252"; exon_number "13";
chr1	StringTie	exon	228264116	228264391	1000	+	.	gene_id "MSTRG.24461"; transcript_id "MSTRG.24461.252"; exon_number "14";
chr1	StringTie	exon	228271925	228272221	1000	+	.	gene_id "MSTRG.24461"; transcript_id "MSTRG.24461.252"; exon_number "15";
chr1	StringTie	exon	228273272	228273547	1000	+	.	gene_id "MSTRG.24461"; transcript_id "MSTRG.24461.252"; exon_number "16";
chr1	StringTie	exon	228273770	228274048	1000	+	.	gene_id "MSTRG.24461"; transcript_id "MSTRG.24461.252"; exon_number "17";
chr1	StringTie	exon	228274178	228274444	1000	+	.	gene_id "MSTRG.24461"; transcript_id "MSTRG.24461.252"; exon_number "18";
chr1	StringTie	exon	228274572	228274841	1000	+	.	gene_id "MSTRG.24461"; transcript_id "MSTRG.24461.252"; exon_number "19";
chr1	StringTie	exon	228275760	228276026	1000	+	.	gene_id "MSTRG.24461"; transcript_id "MSTRG.24461.252"; exon_number "20";
chr1	StringTie	exon	228276450	228276716	1000	+	.	gene_id "MSTRG.24461"; transcript_id "MSTRG.24461.252"; exon_number "21";
chr1	StringTie	exon	228276930	228277042	1000	+	.	gene_id "MSTRG.24461"; transcript_id "MSTRG.24461.252"; exon_number "22";
chr1	StringTie	exon	228277160	228277313	1000	+	.	gene_id "MSTRG.24461"; transcript_id "MSTRG.24461.252"; exon_number "23";
chr1	StringTie	exon	228277505	228277666	1000	+	.	gene_id "MSTRG.24461"; transcript_id "MSTRG.24461.252"; exon_number "24";
chr1	StringTie	exon	228277754	228277858	1000	+	.	gene_id "MSTRG.24461"; transcript_id "MSTRG.24461.252"; exon_number "25";
chr1	StringTie	exon	228278689	228278955	1000	+	.	gene_id "MSTRG.24461"; transcript_id "MSTRG.24461.252"; exon_number "26";
chr1	StringTie	exon	228279175	228279444	1000	+	.	gene_id "MSTRG.24461"; transcript_id "MSTRG.24461.252"; exon_number "27";
chr1	StringTie	exon	228279821	228280087	1000	+	.	gene_id "MSTRG.24461"; transcript_id "MSTRG.24461.252"; exon_number "28";
chr1	StringTie	exon	228280179	228280445	1000	+	.	gene_id "MSTRG.24461"; transcript_id "MSTRG.24461.252"; exon_number "29";
chr1	StringTie	exon	228280530	228280796	1000	+	.	gene_id "MSTRG.24461"; transcript_id "MSTRG.24461.252"; exon_number "30";
chr1	StringTie	exon	228281933	228282205	1000	+	.	gene_id "MSTRG.24461"; transcript_id "MSTRG.24461.252"; exon_number "31";
chr1	StringTie	exon	228283018	228283284	1000	+	.	gene_id "MSTRG.24461"; transcript_id "MSTRG.24461.252"; exon_number "32";
chr1	StringTie	exon	228283503	228283769	1000	+	.	gene_id "MSTRG.24461"; transcript_id "MSTRG.24461.252"; exon_number "33";
chr1	StringTie	exon	228286078	228286350	1000	+	.	gene_id "MSTRG.24461"; transcript_id "MSTRG.24461.252"; exon_number "34";
chr1	StringTie	exon	228286773	228287039	1000	+	.	gene_id "MSTRG.24461"; transcript_id "MSTRG.24461.252"; exon_number "35";
chr1	StringTie	exon	228287694	228287960	1000	+	.	gene_id "MSTRG.24461"; transcript_id "MSTRG.24461.252"; exon_number "36";
chr1	StringTie	exon	228288061	228288324	1000	+	.	gene_id "MSTRG.24461"; transcript_id "MSTRG.24461.252"; exon_number "37";
chr1	StringTie	exon	228288625	228288888	1000	+	.	gene_id "MSTRG.24461"; transcript_id "MSTRG.24461.252"; exon_number "38";
chr1	StringTie	exon	228291898	228292786	1000	+	.	gene_id "MSTRG.24461"; transcript_id "MSTRG.24461.252"; exon_number "39";
chr1	StringTie	exon	228293353	228293616	1000	+	.	gene_id "MSTRG.24461"; transcript_id "MSTRG.24461.252"; exon_number "40";
chr1	StringTie	exon	228294152	228294415	1000	+	.	gene_id "MSTRG.24461"; transcript_id "MSTRG.24461.252"; exon_number "41";
chr1	StringTie	exon	228294780	228295043	1000	+	.	gene_id "MSTRG.24461"; transcript_id "MSTRG.24461.252"; exon_number "42";
chr1	StringTie	exon	228298454	228298717	1000	+	.	gene_id "MSTRG.24461"; transcript_id "MSTRG.24461.252"; exon_number "43";
chr1	StringTie	exon	228299259	228299522	1000	+	.	gene_id "MSTRG.24461"; transcript_id "MSTRG.24461.252"; exon_number "44";
chr1	StringTie	exon	228299882	228300145	1000	+	.	gene_id "MSTRG.24461"; transcript_id "MSTRG.24461.252"; exon_number "45";
chr1	StringTie	exon	228303675	228303938	1000	+	.	gene_id "MSTRG.24461"; transcript_id "MSTRG.24461.252"; exon_number "46";
chr1	StringTie	exon	228304303	228304566	1000	+	.	gene_id "MSTRG.24461"; transcript_id "MSTRG.24461.252"; exon_number "47";
chr1	StringTie	exon	228305123	228305386	1000	+	.	gene_id "MSTRG.24461"; transcript_id "MSTRG.24461.252"; exon_number "48";
chr1	StringTie	exon	228306372	228306638	1000	+	.	gene_id "MSTRG.24461"; transcript_id "MSTRG.24461.252"; exon_number "49";
chr1	StringTie	exon	228306901	228307167	1000	+	.	gene_id "MSTRG.24461"; transcript_id "MSTRG.24461.252"; exon_number "50";
chr1	StringTie	exon	228307259	228307531	1000	+	.	gene_id "MSTRG.24461"; transcript_id "MSTRG.24461.252"; exon_number "51";
chr1	StringTie	exon	228308111	228308383	1000	+	.	gene_id "MSTRG.24461"; transcript_id "MSTRG.24461.252"; exon_number "52";
chr1	StringTie	exon	228309099	228309295	1000	+	.	gene_id "MSTRG.24461"; transcript_id "MSTRG.24461.252"; exon_number "53";
chr1	StringTie	exon	228309484	228309559	1000	+	.	gene_id "MSTRG.24461"; transcript_id "MSTRG.24461.252"; exon_number "54";
chr1	StringTie	exon	228315847	228316119	1000	+	.	gene_id "MSTRG.24461"; transcript_id "MSTRG.24461.252"; exon_number "55";
chr1	StringTie	exon	228316709	228316984	1000	+	.	gene_id "MSTRG.24461"; transcript_id "MSTRG.24461.252"; exon_number "56";
chr1	StringTie	exon	228317464	228317751	1000	+	.	gene_id "MSTRG.24461"; transcript_id "MSTRG.24461.252"; exon_number "57";
chr1	StringTie	exon	228317895	228318173	1000	+	.	gene_id "MSTRG.24461"; transcript_id "MSTRG.24461.252"; exon_number "58";
chr1	StringTie	exon	228318884	228319254	1000	+	.	gene_id "MSTRG.24461"; transcript_id "MSTRG.24461.252"; exon_number "59";
chr1	StringTie	exon	228321344	228322214	1000	+	.	gene_id "MSTRG.24461"; transcript_id "MSTRG.24461.252"; exon_number "60";
chr1	StringTie	exon	228323328	228323606	1000	+	.	gene_id "MSTRG.24461"; transcript_id "MSTRG.24461.252"; exon_number "61";
chr1	StringTie	exon	228332860	228332938	1000	+	.	gene_id "MSTRG.24461"; transcript_id "MSTRG.24461.252"; exon_number "62";
chr1	StringTie	exon	228333199	228333323	1000	+	.	gene_id "MSTRG.24461"; transcript_id "MSTRG.24461.252"; exon_number "63";
chr1	StringTie	exon	228333583	228333780	1000	+	.	gene_id "MSTRG.24461"; transcript_id "MSTRG.24461.252"; exon_number "64";
chr1	StringTie	exon	228334512	228334544	1000	+	.	gene_id "MSTRG.24461"; transcript_id "MSTRG.24461.252"; exon_number "65";
chr1	StringTie	exon	228334815	228334913	1000	+	.	gene_id "MSTRG.24461"; transcript_id "MSTRG.24461.252"; exon_number "66";
chr1	StringTie	exon	228335080	228335298	1000	+	.	gene_id "MSTRG.24461"; transcript_id "MSTRG.24461.252"; exon_number "67";
chr1	StringTie	exon	228335791	228335851	1000	+	.	gene_id "MSTRG.24461"; transcript_id "MSTRG.24461.252"; exon_number "68";
chr1	StringTie	exon	228336200	228336270	1000	+	.	gene_id "MSTRG.24461"; transcript_id "MSTRG.24461.252"; exon_number "69";
chr1	StringTie	exon	228337004	228337126	1000	+	.	gene_id "MSTRG.24461"; transcript_id "MSTRG.24461.252"; exon_number "70";
chr1	StringTie	exon	228337244	228337383	1000	+	.	gene_id "MSTRG.24461"; transcript_id "MSTRG.24461.252"; exon_number "71";
chr1	StringTie	exon	228337944	228338144	1000	+	.	gene_id "MSTRG.24461"; transcript_id "MSTRG.24461.252"; exon_number "72";
chr1	StringTie	exon	228338290	228338372	1000	+	.	gene_id "MSTRG.24461"; transcript_id "MSTRG.24461.252"; exon_number "73";
chr1	StringTie	exon	228338853	228339026	1000	+	.	gene_id "MSTRG.24461"; transcript_id "MSTRG.24461.252"; exon_number "74";
chr1	StringTie	exon	228339942	228340101	1000	+	.	gene_id "MSTRG.24461"; transcript_id "MSTRG.24461.252"; exon_number "75";
chr1	StringTie	exon	228340506	228340622	1000	+	.	gene_id "MSTRG.24461"; transcript_id "MSTRG.24461.252"; exon_number "76";
chr1	StringTie	exon	228340724	228340888	1000	+	.	gene_id "MSTRG.24461"; transcript_id "MSTRG.24461.252"; exon_number "77";
chr1	StringTie	exon	228341095	228341253	1000	+	.	gene_id "MSTRG.24461"; transcript_id "MSTRG.24461.252"; exon_number "78";
chr1	StringTie	exon	228341437	228341614	1000	+	.	gene_id "MSTRG.24461"; transcript_id "MSTRG.24461.252"; exon_number "79";
chr1	StringTie	exon	228342119	228342232	1000	+	.	gene_id "MSTRG.24461"; transcript_id "MSTRG.24461.252"; exon_number "80";
chr1	StringTie	exon	228349890	228350057	1000	+	.	gene_id "MSTRG.24461"; transcript_id "MSTRG.24461.252"; exon_number "81";
chr1	StringTie	exon	228350841	228350943	1000	+	.	gene_id "MSTRG.24461"; transcript_id "MSTRG.24461.252"; exon_number "82";
chr1	StringTie	exon	228351321	228351450	1000	+	.	gene_id "MSTRG.24461"; transcript_id "MSTRG.24461.252"; exon_number "83";
chr1	StringTie	exon	228352951	228353062	1000	+	.	gene_id "MSTRG.24461"; transcript_id "MSTRG.24461.252"; exon_number "84";
chr1	StringTie	exon	228362576	228362755	1000	+	.	gene_id "MSTRG.24461"; transcript_id "MSTRG.24461.252"; exon_number "85";
chr1	StringTie	exon	228364981	228365077	1000	+	.	gene_id "MSTRG.24461"; transcript_id "MSTRG.24461.252"; exon_number "86";
chr1	StringTie	exon	228365436	228365560	1000	+	.	gene_id "MSTRG.24461"; transcript_id "MSTRG.24461.252"; exon_number "87";
chr1	StringTie	exon	228366074	228366186	1000	+	.	gene_id "MSTRG.24461"; transcript_id "MSTRG.24461.252"; exon_number "88";
chr1	StringTie	exon	228366400	228366568	1000	+	.	gene_id "MSTRG.24461"; transcript_id "MSTRG.24461.252"; exon_number "89";
chr1	StringTie	exon	228366808	228366889	1000	+	.	gene_id "MSTRG.24461"; transcript_id "MSTRG.24461.252"; exon_number "90";
chr1	StringTie	exon	228366975	228367175	1000	+	.	gene_id "MSTRG.24461"; transcript_id "MSTRG.24461.252"; exon_number "91";
chr1	StringTie	exon	228367886	228367946	1000	+	.	gene_id "MSTRG.24461"; transcript_id "MSTRG.24461.252"; exon_number "92";
chr1	StringTie	exon	228368339	228368416	1000	+	.	gene_id "MSTRG.24461"; transcript_id "MSTRG.24461.252"; exon_number "93";
chr1	StringTie	exon	228368722	228368894	1000	+	.	gene_id "MSTRG.24461"; transcript_id "MSTRG.24461.252"; exon_number "94";
chr1	StringTie	exon	228369136	228369162	1000	+	.	gene_id "MSTRG.24461"; transcript_id "MSTRG.24461.252"; exon_number "95";
chr1	StringTie	exon	228369942	228370094	1000	+	.	gene_id "MSTRG.24461"; transcript_id "MSTRG.24461.252"; exon_number "96";
chr1	StringTie	exon	228370193	228370238	1000	+	.	gene_id "MSTRG.24461"; transcript_id "MSTRG.24461.252"; exon_number "97";
chr1	StringTie	exon	228370679	228370756	1000	+	.	gene_id "MSTRG.24461"; transcript_id "MSTRG.24461.252"; exon_number "98";
chr1	StringTie	exon	228371023	228373081	1000	+	.	gene_id "MSTRG.24461"; transcript_id "MSTRG.24461.252"; exon_number "99";
chr1	StringTie	exon	228373932	228374012	1000	+	.	gene_id "MSTRG.24461"; transcript_id "MSTRG.24461.252"; exon_number "100";
chr1	StringTie	exon	228374314	228374424	1000	+	.	gene_id "MSTRG.24461"; transcript_id "MSTRG.24461.252"; exon_number "101";
chr1	StringTie	exon	228374585	228374752	1000	+	.	gene_id "MSTRG.24461"; transcript_id "MSTRG.24461.252"; exon_number "102";
chr1	StringTie	exon	228375702	228375824	1000	+	.	gene_id "MSTRG.24461"; transcript_id "MSTRG.24461.252"; exon_number "103";
chr1	StringTie	exon	228376008	228376178	1000	+	.	gene_id "MSTRG.24461"; transcript_id "MSTRG.24461.252"; exon_number "104";
chr1	StringTie	exon	228376793	228376874	1000	+	.	gene_id "MSTRG.24461"; transcript_id "MSTRG.24461.252"; exon_number "105";
chr1	StringTie	exon	228377052	228377291	1000	+	.	gene_id "MSTRG.24461"; transcript_id "MSTRG.24461.252"; exon_number "106";
chr1	StringTie	exon	228377489	228377712	1000	+	.	gene_id "MSTRG.24461"; transcript_id "MSTRG.24461.252"; exon_number "107";
chr1	StringTie	exon	228377931	228378006	1000	+	.	gene_id "MSTRG.24461"; transcript_id "MSTRG.24461.252"; exon_number "108";
chr1	StringTie	exon	228378271	228378420	1000	+	.	gene_id "MSTRG.24461"; transcript_id "MSTRG.24461.252"; exon_number "109";
chr1	StringTie	exon	228378618	228379599	1000	+	.	gene_id "MSTRG.24461"; transcript_id "MSTRG.24461.252"; exon_number "110";
chr1	StringTie	transcript	228213096	228361408	1000	+	.	gene_id "MSTRG.24461"; transcript_id "MSTRG.24461.253";
chr1	StringTie	exon	228213096	228213710	1000	+	.	gene_id "MSTRG.24461"; transcript_id "MSTRG.24461.253"; exon_number "1";
chr1	StringTie	exon	228214174	228214434	1000	+	.	gene_id "MSTRG.24461"; transcript_id "MSTRG.24461.253"; exon_number "2";
chr1	StringTie	exon	228214790	228215098	1000	+	.	gene_id "MSTRG.24461"; transcript_id "MSTRG.24461.253"; exon_number "3";
chr1	StringTie	exon	228215563	228215829	1000	+	.	gene_id "MSTRG.24461"; transcript_id "MSTRG.24461.253"; exon_number "4";
chr1	StringTie	exon	228216421	228216702	1000	+	.	gene_id "MSTRG.24461"; transcript_id "MSTRG.24461.253"; exon_number "5";
chr1	StringTie	exon	228217013	228217288	1000	+	.	gene_id "MSTRG.24461"; transcript_id "MSTRG.24461.253"; exon_number "6";
chr1	StringTie	exon	228219324	228219599	1000	+	.	gene_id "MSTRG.24461"; transcript_id "MSTRG.24461.253"; exon_number "7";
chr1	StringTie	exon	228224459	228224734	1000	+	.	gene_id "MSTRG.24461"; transcript_id "MSTRG.24461.253"; exon_number "8";
chr1	StringTie	exon	228243183	228243458	1000	+	.	gene_id "MSTRG.24461"; transcript_id "MSTRG.24461.253"; exon_number "9";
chr1	StringTie	exon	228244296	228244571	1000	+	.	gene_id "MSTRG.24461"; transcript_id "MSTRG.24461.253"; exon_number "10";
chr1	StringTie	exon	228245413	228245688	1000	+	.	gene_id "MSTRG.24461"; transcript_id "MSTRG.24461.253"; exon_number "11";
chr1	StringTie	exon	228246528	228246803	1000	+	.	gene_id "MSTRG.24461"; transcript_id "MSTRG.24461.253"; exon_number "12";
chr1	StringTie	exon	228249965	228250240	1000	+	.	gene_id "MSTRG.24461"; transcript_id "MSTRG.24461.253"; exon_number "13";
chr1	StringTie	exon	228256651	228256926	1000	+	.	gene_id "MSTRG.24461"; transcript_id "MSTRG.24461.253"; exon_number "14";
chr1	StringTie	exon	228264116	228264391	1000	+	.	gene_id "MSTRG.24461"; transcript_id "MSTRG.24461.253"; exon_number "15";
chr1	StringTie	exon	228268530	228268805	1000	+	.	gene_id "MSTRG.24461"; transcript_id "MSTRG.24461.253"; exon_number "16";
chr1	StringTie	exon	228271925	228272221	1000	+	.	gene_id "MSTRG.24461"; transcript_id "MSTRG.24461.253"; exon_number "17";
chr1	StringTie	exon	228273272	228273547	1000	+	.	gene_id "MSTRG.24461"; transcript_id "MSTRG.24461.253"; exon_number "18";
chr1	StringTie	exon	228273770	228274048	1000	+	.	gene_id "MSTRG.24461"; transcript_id "MSTRG.24461.253"; exon_number "19";
chr1	StringTie	exon	228274178	228274444	1000	+	.	gene_id "MSTRG.24461"; transcript_id "MSTRG.24461.253"; exon_number "20";
chr1	StringTie	exon	228274572	228274841	1000	+	.	gene_id "MSTRG.24461"; transcript_id "MSTRG.24461.253"; exon_number "21";
chr1	StringTie	exon	228275760	228276026	1000	+	.	gene_id "MSTRG.24461"; transcript_id "MSTRG.24461.253"; exon_number "22";
chr1	StringTie	exon	228276450	228276716	1000	+	.	gene_id "MSTRG.24461"; transcript_id "MSTRG.24461.253"; exon_number "23";
chr1	StringTie	exon	228276930	228277042	1000	+	.	gene_id "MSTRG.24461"; transcript_id "MSTRG.24461.253"; exon_number "24";
chr1	StringTie	exon	228277160	228277313	1000	+	.	gene_id "MSTRG.24461"; transcript_id "MSTRG.24461.253"; exon_number "25";
chr1	StringTie	exon	228277505	228277666	1000	+	.	gene_id "MSTRG.24461"; transcript_id "MSTRG.24461.253"; exon_number "26";
chr1	StringTie	exon	228277754	228277858	1000	+	.	gene_id "MSTRG.24461"; transcript_id "MSTRG.24461.253"; exon_number "27";
chr1	StringTie	exon	228278689	228278955	1000	+	.	gene_id "MSTRG.24461"; transcript_id "MSTRG.24461.253"; exon_number "28";
chr1	StringTie	exon	228279175	228279444	1000	+	.	gene_id "MSTRG.24461"; transcript_id "MSTRG.24461.253"; exon_number "29";
chr1	StringTie	exon	228279821	228280087	1000	+	.	gene_id "MSTRG.24461"; transcript_id "MSTRG.24461.253"; exon_number "30";
chr1	StringTie	exon	228280179	228280445	1000	+	.	gene_id "MSTRG.24461"; transcript_id "MSTRG.24461.253"; exon_number "31";
chr1	StringTie	exon	228280530	228280796	1000	+	.	gene_id "MSTRG.24461"; transcript_id "MSTRG.24461.253"; exon_number "32";
chr1	StringTie	exon	228281933	228282205	1000	+	.	gene_id "MSTRG.24461"; transcript_id "MSTRG.24461.253"; exon_number "33";
chr1	StringTie	exon	228283018	228283284	1000	+	.	gene_id "MSTRG.24461"; transcript_id "MSTRG.24461.253"; exon_number "34";
chr1	StringTie	exon	228283503	228283769	1000	+	.	gene_id "MSTRG.24461"; transcript_id "MSTRG.24461.253"; exon_number "35";
chr1	StringTie	exon	228286078	228286350	1000	+	.	gene_id "MSTRG.24461"; transcript_id "MSTRG.24461.253"; exon_number "36";
chr1	StringTie	exon	228286773	228287039	1000	+	.	gene_id "MSTRG.24461"; transcript_id "MSTRG.24461.253"; exon_number "37";
chr1	StringTie	exon	228287694	228287960	1000	+	.	gene_id "MSTRG.24461"; transcript_id "MSTRG.24461.253"; exon_number "38";
chr1	StringTie	exon	228288061	228288324	1000	+	.	gene_id "MSTRG.24461"; transcript_id "MSTRG.24461.253"; exon_number "39";
chr1	StringTie	exon	228288625	228288888	1000	+	.	gene_id "MSTRG.24461"; transcript_id "MSTRG.24461.253"; exon_number "40";
chr1	StringTie	exon	228291898	228292161	1000	+	.	gene_id "MSTRG.24461"; transcript_id "MSTRG.24461.253"; exon_number "41";
chr1	StringTie	exon	228292523	228292786	1000	+	.	gene_id "MSTRG.24461"; transcript_id "MSTRG.24461.253"; exon_number "42";
chr1	StringTie	exon	228293353	228293616	1000	+	.	gene_id "MSTRG.24461"; transcript_id "MSTRG.24461.253"; exon_number "43";
chr1	StringTie	exon	228294152	228294415	1000	+	.	gene_id "MSTRG.24461"; transcript_id "MSTRG.24461.253"; exon_number "44";
chr1	StringTie	exon	228294780	228295043	1000	+	.	gene_id "MSTRG.24461"; transcript_id "MSTRG.24461.253"; exon_number "45";
chr1	StringTie	exon	228298454	228298717	1000	+	.	gene_id "MSTRG.24461"; transcript_id "MSTRG.24461.253"; exon_number "46";
chr1	StringTie	exon	228299259	228299522	1000	+	.	gene_id "MSTRG.24461"; transcript_id "MSTRG.24461.253"; exon_number "47";
chr1	StringTie	exon	228299882	228300145	1000	+	.	gene_id "MSTRG.24461"; transcript_id "MSTRG.24461.253"; exon_number "48";
chr1	StringTie	exon	228303675	228303938	1000	+	.	gene_id "MSTRG.24461"; transcript_id "MSTRG.24461.253"; exon_number "49";
chr1	StringTie	exon	228304303	228304566	1000	+	.	gene_id "MSTRG.24461"; transcript_id "MSTRG.24461.253"; exon_number "50";
chr1	StringTie	exon	228305123	228305386	1000	+	.	gene_id "MSTRG.24461"; transcript_id "MSTRG.24461.253"; exon_number "51";
chr1	StringTie	exon	228306372	228306638	1000	+	.	gene_id "MSTRG.24461"; transcript_id "MSTRG.24461.253"; exon_number "52";
chr1	StringTie	exon	228306901	228307167	1000	+	.	gene_id "MSTRG.24461"; transcript_id "MSTRG.24461.253"; exon_number "53";
chr1	StringTie	exon	228307259	228307531	1000	+	.	gene_id "MSTRG.24461"; transcript_id "MSTRG.24461.253"; exon_number "54";
chr1	StringTie	exon	228308111	228308419	1000	+	.	gene_id "MSTRG.24461"; transcript_id "MSTRG.24461.253"; exon_number "55";
chr1	StringTie	exon	228309099	228309295	1000	+	.	gene_id "MSTRG.24461"; transcript_id "MSTRG.24461.253"; exon_number "56";
chr1	StringTie	exon	228309484	228309559	1000	+	.	gene_id "MSTRG.24461"; transcript_id "MSTRG.24461.253"; exon_number "57";
chr1	StringTie	exon	228315847	228316119	1000	+	.	gene_id "MSTRG.24461"; transcript_id "MSTRG.24461.253"; exon_number "58";
chr1	StringTie	exon	228316709	228316984	1000	+	.	gene_id "MSTRG.24461"; transcript_id "MSTRG.24461.253"; exon_number "59";
chr1	StringTie	exon	228317464	228317751	1000	+	.	gene_id "MSTRG.24461"; transcript_id "MSTRG.24461.253"; exon_number "60";
chr1	StringTie	exon	228317895	228318173	1000	+	.	gene_id "MSTRG.24461"; transcript_id "MSTRG.24461.253"; exon_number "61";
chr1	StringTie	exon	228318884	228319254	1000	+	.	gene_id "MSTRG.24461"; transcript_id "MSTRG.24461.253"; exon_number "62";
chr1	StringTie	exon	228321344	228322214	1000	+	.	gene_id "MSTRG.24461"; transcript_id "MSTRG.24461.253"; exon_number "63";
chr1	StringTie	exon	228323328	228323606	1000	+	.	gene_id "MSTRG.24461"; transcript_id "MSTRG.24461.253"; exon_number "64";
chr1	StringTie	exon	228332860	228332938	1000	+	.	gene_id "MSTRG.24461"; transcript_id "MSTRG.24461.253"; exon_number "65";
chr1	StringTie	exon	228333199	228333323	1000	+	.	gene_id "MSTRG.24461"; transcript_id "MSTRG.24461.253"; exon_number "66";
chr1	StringTie	exon	228333583	228333780	1000	+	.	gene_id "MSTRG.24461"; transcript_id "MSTRG.24461.253"; exon_number "67";
chr1	StringTie	exon	228334512	228334544	1000	+	.	gene_id "MSTRG.24461"; transcript_id "MSTRG.24461.253"; exon_number "68";
chr1	StringTie	exon	228334815	228334913	1000	+	.	gene_id "MSTRG.24461"; transcript_id "MSTRG.24461.253"; exon_number "69";
chr1	StringTie	exon	228335080	228335298	1000	+	.	gene_id "MSTRG.24461"; transcript_id "MSTRG.24461.253"; exon_number "70";
chr1	StringTie	exon	228335791	228335851	1000	+	.	gene_id "MSTRG.24461"; transcript_id "MSTRG.24461.253"; exon_number "71";
chr1	StringTie	exon	228336200	228336270	1000	+	.	gene_id "MSTRG.24461"; transcript_id "MSTRG.24461.253"; exon_number "72";
chr1	StringTie	exon	228337004	228337126	1000	+	.	gene_id "MSTRG.24461"; transcript_id "MSTRG.24461.253"; exon_number "73";
chr1	StringTie	exon	228337244	228337383	1000	+	.	gene_id "MSTRG.24461"; transcript_id "MSTRG.24461.253"; exon_number "74";
chr1	StringTie	exon	228337944	228338144	1000	+	.	gene_id "MSTRG.24461"; transcript_id "MSTRG.24461.253"; exon_number "75";
chr1	StringTie	exon	228338290	228338372	1000	+	.	gene_id "MSTRG.24461"; transcript_id "MSTRG.24461.253"; exon_number "76";
chr1	StringTie	exon	228338853	228339026	1000	+	.	gene_id "MSTRG.24461"; transcript_id "MSTRG.24461.253"; exon_number "77";
chr1	StringTie	exon	228339945	228340101	1000	+	.	gene_id "MSTRG.24461"; transcript_id "MSTRG.24461.253"; exon_number "78";
chr1	StringTie	exon	228340506	228340622	1000	+	.	gene_id "MSTRG.24461"; transcript_id "MSTRG.24461.253"; exon_number "79";
chr1	StringTie	exon	228340724	228340888	1000	+	.	gene_id "MSTRG.24461"; transcript_id "MSTRG.24461.253"; exon_number "80";
chr1	StringTie	exon	228341095	228341253	1000	+	.	gene_id "MSTRG.24461"; transcript_id "MSTRG.24461.253"; exon_number "81";
chr1	StringTie	exon	228341437	228341614	1000	+	.	gene_id "MSTRG.24461"; transcript_id "MSTRG.24461.253"; exon_number "82";
chr1	StringTie	exon	228342119	228342232	1000	+	.	gene_id "MSTRG.24461"; transcript_id "MSTRG.24461.253"; exon_number "83";
chr1	StringTie	exon	228349890	228350057	1000	+	.	gene_id "MSTRG.24461"; transcript_id "MSTRG.24461.253"; exon_number "84";
chr1	StringTie	exon	228350841	228350943	1000	+	.	gene_id "MSTRG.24461"; transcript_id "MSTRG.24461.253"; exon_number "85";
chr1	StringTie	exon	228351321	228351450	1000	+	.	gene_id "MSTRG.24461"; transcript_id "MSTRG.24461.253"; exon_number "86";
chr1	StringTie	exon	228352951	228353062	1000	+	.	gene_id "MSTRG.24461"; transcript_id "MSTRG.24461.253"; exon_number "87";
chr1	StringTie	exon	228356151	228356193	1000	+	.	gene_id "MSTRG.24461"; transcript_id "MSTRG.24461.253"; exon_number "88";
chr1	StringTie	exon	228359597	228361408	1000	+	.	gene_id "MSTRG.24461"; transcript_id "MSTRG.24461.253"; exon_number "89";
chr1	StringTie	transcript	228213100	228361249	1000	+	.	gene_id "MSTRG.24461"; transcript_id "MSTRG.24461.254";
chr1	StringTie	exon	228213100	228213710	1000	+	.	gene_id "MSTRG.24461"; transcript_id "MSTRG.24461.254"; exon_number "1";
chr1	StringTie	exon	228214174	228214434	1000	+	.	gene_id "MSTRG.24461"; transcript_id "MSTRG.24461.254"; exon_number "2";
chr1	StringTie	exon	228214790	228215098	1000	+	.	gene_id "MSTRG.24461"; transcript_id "MSTRG.24461.254"; exon_number "3";
chr1	StringTie	exon	228215563	228215829	1000	+	.	gene_id "MSTRG.24461"; transcript_id "MSTRG.24461.254"; exon_number "4";
chr1	StringTie	exon	228216421	228216702	1000	+	.	gene_id "MSTRG.24461"; transcript_id "MSTRG.24461.254"; exon_number "5";
chr1	StringTie	exon	228217013	228217288	1000	+	.	gene_id "MSTRG.24461"; transcript_id "MSTRG.24461.254"; exon_number "6";
chr1	StringTie	exon	228219324	228219599	1000	+	.	gene_id "MSTRG.24461"; transcript_id "MSTRG.24461.254"; exon_number "7";
chr1	StringTie	exon	228224459	228224734	1000	+	.	gene_id "MSTRG.24461"; transcript_id "MSTRG.24461.254"; exon_number "8";
chr1	StringTie	exon	228243183	228243458	1000	+	.	gene_id "MSTRG.24461"; transcript_id "MSTRG.24461.254"; exon_number "9";
chr1	StringTie	exon	228244296	228244571	1000	+	.	gene_id "MSTRG.24461"; transcript_id "MSTRG.24461.254"; exon_number "10";
chr1	StringTie	exon	228245413	228245688	1000	+	.	gene_id "MSTRG.24461"; transcript_id "MSTRG.24461.254"; exon_number "11";
chr1	StringTie	exon	228246528	228246803	1000	+	.	gene_id "MSTRG.24461"; transcript_id "MSTRG.24461.254"; exon_number "12";
chr1	StringTie	exon	228249965	228250240	1000	+	.	gene_id "MSTRG.24461"; transcript_id "MSTRG.24461.254"; exon_number "13";
chr1	StringTie	exon	228256651	228256926	1000	+	.	gene_id "MSTRG.24461"; transcript_id "MSTRG.24461.254"; exon_number "14";
chr1	StringTie	exon	228264116	228264391	1000	+	.	gene_id "MSTRG.24461"; transcript_id "MSTRG.24461.254"; exon_number "15";
chr1	StringTie	exon	228268530	228268805	1000	+	.	gene_id "MSTRG.24461"; transcript_id "MSTRG.24461.254"; exon_number "16";
chr1	StringTie	exon	228271925	228272221	1000	+	.	gene_id "MSTRG.24461"; transcript_id "MSTRG.24461.254"; exon_number "17";
chr1	StringTie	exon	228273272	228273547	1000	+	.	gene_id "MSTRG.24461"; transcript_id "MSTRG.24461.254"; exon_number "18";
chr1	StringTie	exon	228273770	228274048	1000	+	.	gene_id "MSTRG.24461"; transcript_id "MSTRG.24461.254"; exon_number "19";
chr1	StringTie	exon	228274178	228274444	1000	+	.	gene_id "MSTRG.24461"; transcript_id "MSTRG.24461.254"; exon_number "20";
chr1	StringTie	exon	228274572	228274841	1000	+	.	gene_id "MSTRG.24461"; transcript_id "MSTRG.24461.254"; exon_number "21";
chr1	StringTie	exon	228275760	228276026	1000	+	.	gene_id "MSTRG.24461"; transcript_id "MSTRG.24461.254"; exon_number "22";
chr1	StringTie	exon	228276450	228276716	1000	+	.	gene_id "MSTRG.24461"; transcript_id "MSTRG.24461.254"; exon_number "23";
chr1	StringTie	exon	228276930	228277042	1000	+	.	gene_id "MSTRG.24461"; transcript_id "MSTRG.24461.254"; exon_number "24";
chr1	StringTie	exon	228277160	228277313	1000	+	.	gene_id "MSTRG.24461"; transcript_id "MSTRG.24461.254"; exon_number "25";
chr1	StringTie	exon	228277505	228277666	1000	+	.	gene_id "MSTRG.24461"; transcript_id "MSTRG.24461.254"; exon_number "26";
chr1	StringTie	exon	228277754	228277858	1000	+	.	gene_id "MSTRG.24461"; transcript_id "MSTRG.24461.254"; exon_number "27";
chr1	StringTie	exon	228278689	228278955	1000	+	.	gene_id "MSTRG.24461"; transcript_id "MSTRG.24461.254"; exon_number "28";
chr1	StringTie	exon	228279175	228279444	1000	+	.	gene_id "MSTRG.24461"; transcript_id "MSTRG.24461.254"; exon_number "29";
chr1	StringTie	exon	228279821	228280087	1000	+	.	gene_id "MSTRG.24461"; transcript_id "MSTRG.24461.254"; exon_number "30";
chr1	StringTie	exon	228280179	228280445	1000	+	.	gene_id "MSTRG.24461"; transcript_id "MSTRG.24461.254"; exon_number "31";
chr1	StringTie	exon	228280530	228280796	1000	+	.	gene_id "MSTRG.24461"; transcript_id "MSTRG.24461.254"; exon_number "32";
chr1	StringTie	exon	228281933	228282205	1000	+	.	gene_id "MSTRG.24461"; transcript_id "MSTRG.24461.254"; exon_number "33";
chr1	StringTie	exon	228283018	228283284	1000	+	.	gene_id "MSTRG.24461"; transcript_id "MSTRG.24461.254"; exon_number "34";
chr1	StringTie	exon	228283503	228283769	1000	+	.	gene_id "MSTRG.24461"; transcript_id "MSTRG.24461.254"; exon_number "35";
chr1	StringTie	exon	228286078	228286350	1000	+	.	gene_id "MSTRG.24461"; transcript_id "MSTRG.24461.254"; exon_number "36";
chr1	StringTie	exon	228286773	228287039	1000	+	.	gene_id "MSTRG.24461"; transcript_id "MSTRG.24461.254"; exon_number "37";
chr1	StringTie	exon	228287694	228287960	1000	+	.	gene_id "MSTRG.24461"; transcript_id "MSTRG.24461.254"; exon_number "38";
chr1	StringTie	exon	228288061	228288324	1000	+	.	gene_id "MSTRG.24461"; transcript_id "MSTRG.24461.254"; exon_number "39";
chr1	StringTie	exon	228288625	228288888	1000	+	.	gene_id "MSTRG.24461"; transcript_id "MSTRG.24461.254"; exon_number "40";
chr1	StringTie	exon	228291898	228292161	1000	+	.	gene_id "MSTRG.24461"; transcript_id "MSTRG.24461.254"; exon_number "41";
chr1	StringTie	exon	228292523	228292786	1000	+	.	gene_id "MSTRG.24461"; transcript_id "MSTRG.24461.254"; exon_number "42";
chr1	StringTie	exon	228293353	228293616	1000	+	.	gene_id "MSTRG.24461"; transcript_id "MSTRG.24461.254"; exon_number "43";
chr1	StringTie	exon	228294152	228294415	1000	+	.	gene_id "MSTRG.24461"; transcript_id "MSTRG.24461.254"; exon_number "44";
chr1	StringTie	exon	228294780	228295043	1000	+	.	gene_id "MSTRG.24461"; transcript_id "MSTRG.24461.254"; exon_number "45";
chr1	StringTie	exon	228298454	228298717	1000	+	.	gene_id "MSTRG.24461"; transcript_id "MSTRG.24461.254"; exon_number "46";
chr1	StringTie	exon	228299882	228300145	1000	+	.	gene_id "MSTRG.24461"; transcript_id "MSTRG.24461.254"; exon_number "47";
chr1	StringTie	exon	228303675	228303938	1000	+	.	gene_id "MSTRG.24461"; transcript_id "MSTRG.24461.254"; exon_number "48";
chr1	StringTie	exon	228304303	228304566	1000	+	.	gene_id "MSTRG.24461"; transcript_id "MSTRG.24461.254"; exon_number "49";
chr1	StringTie	exon	228305123	228305386	1000	+	.	gene_id "MSTRG.24461"; transcript_id "MSTRG.24461.254"; exon_number "50";
chr1	StringTie	exon	228306372	228306638	1000	+	.	gene_id "MSTRG.24461"; transcript_id "MSTRG.24461.254"; exon_number "51";
chr1	StringTie	exon	228306901	228307167	1000	+	.	gene_id "MSTRG.24461"; transcript_id "MSTRG.24461.254"; exon_number "52";
chr1	StringTie	exon	228307259	228307531	1000	+	.	gene_id "MSTRG.24461"; transcript_id "MSTRG.24461.254"; exon_number "53";
chr1	StringTie	exon	228308111	228308383	1000	+	.	gene_id "MSTRG.24461"; transcript_id "MSTRG.24461.254"; exon_number "54";
chr1	StringTie	exon	228309099	228309295	1000	+	.	gene_id "MSTRG.24461"; transcript_id "MSTRG.24461.254"; exon_number "55";
chr1	StringTie	exon	228309484	228309559	1000	+	.	gene_id "MSTRG.24461"; transcript_id "MSTRG.24461.254"; exon_number "56";
chr1	StringTie	exon	228315847	228316119	1000	+	.	gene_id "MSTRG.24461"; transcript_id "MSTRG.24461.254"; exon_number "57";
chr1	StringTie	exon	228316709	228316984	1000	+	.	gene_id "MSTRG.24461"; transcript_id "MSTRG.24461.254"; exon_number "58";
chr1	StringTie	exon	228317464	228317751	1000	+	.	gene_id "MSTRG.24461"; transcript_id "MSTRG.24461.254"; exon_number "59";
chr1	StringTie	exon	228317895	228318173	1000	+	.	gene_id "MSTRG.24461"; transcript_id "MSTRG.24461.254"; exon_number "60";
chr1	StringTie	exon	228318884	228319254	1000	+	.	gene_id "MSTRG.24461"; transcript_id "MSTRG.24461.254"; exon_number "61";
chr1	StringTie	exon	228321344	228322214	1000	+	.	gene_id "MSTRG.24461"; transcript_id "MSTRG.24461.254"; exon_number "62";
chr1	StringTie	exon	228323328	228323606	1000	+	.	gene_id "MSTRG.24461"; transcript_id "MSTRG.24461.254"; exon_number "63";
chr1	StringTie	exon	228332860	228332938	1000	+	.	gene_id "MSTRG.24461"; transcript_id "MSTRG.24461.254"; exon_number "64";
chr1	StringTie	exon	228333199	228333323	1000	+	.	gene_id "MSTRG.24461"; transcript_id "MSTRG.24461.254"; exon_number "65";
chr1	StringTie	exon	228333583	228333780	1000	+	.	gene_id "MSTRG.24461"; transcript_id "MSTRG.24461.254"; exon_number "66";
chr1	StringTie	exon	228334512	228334544	1000	+	.	gene_id "MSTRG.24461"; transcript_id "MSTRG.24461.254"; exon_number "67";
chr1	StringTie	exon	228334815	228334913	1000	+	.	gene_id "MSTRG.24461"; transcript_id "MSTRG.24461.254"; exon_number "68";
chr1	StringTie	exon	228335080	228335298	1000	+	.	gene_id "MSTRG.24461"; transcript_id "MSTRG.24461.254"; exon_number "69";
chr1	StringTie	exon	228335791	228335851	1000	+	.	gene_id "MSTRG.24461"; transcript_id "MSTRG.24461.254"; exon_number "70";
chr1	StringTie	exon	228336200	228336270	1000	+	.	gene_id "MSTRG.24461"; transcript_id "MSTRG.24461.254"; exon_number "71";
chr1	StringTie	exon	228337004	228337126	1000	+	.	gene_id "MSTRG.24461"; transcript_id "MSTRG.24461.254"; exon_number "72";
chr1	StringTie	exon	228337244	228337383	1000	+	.	gene_id "MSTRG.24461"; transcript_id "MSTRG.24461.254"; exon_number "73";
chr1	StringTie	exon	228337944	228338144	1000	+	.	gene_id "MSTRG.24461"; transcript_id "MSTRG.24461.254"; exon_number "74";
chr1	StringTie	exon	228338290	228338372	1000	+	.	gene_id "MSTRG.24461"; transcript_id "MSTRG.24461.254"; exon_number "75";
chr1	StringTie	exon	228338853	228339026	1000	+	.	gene_id "MSTRG.24461"; transcript_id "MSTRG.24461.254"; exon_number "76";
chr1	StringTie	exon	228339942	228340101	1000	+	.	gene_id "MSTRG.24461"; transcript_id "MSTRG.24461.254"; exon_number "77";
chr1	StringTie	exon	228340506	228340622	1000	+	.	gene_id "MSTRG.24461"; transcript_id "MSTRG.24461.254"; exon_number "78";
chr1	StringTie	exon	228340724	228340888	1000	+	.	gene_id "MSTRG.24461"; transcript_id "MSTRG.24461.254"; exon_number "79";
chr1	StringTie	exon	228341095	228341253	1000	+	.	gene_id "MSTRG.24461"; transcript_id "MSTRG.24461.254"; exon_number "80";
chr1	StringTie	exon	228341437	228341614	1000	+	.	gene_id "MSTRG.24461"; transcript_id "MSTRG.24461.254"; exon_number "81";
chr1	StringTie	exon	228342119	228342232	1000	+	.	gene_id "MSTRG.24461"; transcript_id "MSTRG.24461.254"; exon_number "82";
chr1	StringTie	exon	228349890	228350057	1000	+	.	gene_id "MSTRG.24461"; transcript_id "MSTRG.24461.254"; exon_number "83";
chr1	StringTie	exon	228350841	228350943	1000	+	.	gene_id "MSTRG.24461"; transcript_id "MSTRG.24461.254"; exon_number "84";
chr1	StringTie	exon	228351321	228351450	1000	+	.	gene_id "MSTRG.24461"; transcript_id "MSTRG.24461.254"; exon_number "85";
chr1	StringTie	exon	228352951	228353062	1000	+	.	gene_id "MSTRG.24461"; transcript_id "MSTRG.24461.254"; exon_number "86";
chr1	StringTie	exon	228356151	228356193	1000	+	.	gene_id "MSTRG.24461"; transcript_id "MSTRG.24461.254"; exon_number "87";
chr1	StringTie	exon	228359597	228361249	1000	+	.	gene_id "MSTRG.24461"; transcript_id "MSTRG.24461.254"; exon_number "88";
chr1	StringTie	transcript	228213103	228379479	1000	+	.	gene_id "MSTRG.24461"; transcript_id "MSTRG.24461.255";
chr1	StringTie	exon	228213103	228213710	1000	+	.	gene_id "MSTRG.24461"; transcript_id "MSTRG.24461.255"; exon_number "1";
chr1	StringTie	exon	228214174	228214434	1000	+	.	gene_id "MSTRG.24461"; transcript_id "MSTRG.24461.255"; exon_number "2";
chr1	StringTie	exon	228214790	228215829	1000	+	.	gene_id "MSTRG.24461"; transcript_id "MSTRG.24461.255"; exon_number "3";
chr1	StringTie	exon	228216421	228216702	1000	+	.	gene_id "MSTRG.24461"; transcript_id "MSTRG.24461.255"; exon_number "4";
chr1	StringTie	exon	228217013	228217288	1000	+	.	gene_id "MSTRG.24461"; transcript_id "MSTRG.24461.255"; exon_number "5";
chr1	StringTie	exon	228219324	228219599	1000	+	.	gene_id "MSTRG.24461"; transcript_id "MSTRG.24461.255"; exon_number "6";
chr1	StringTie	exon	228224459	228224734	1000	+	.	gene_id "MSTRG.24461"; transcript_id "MSTRG.24461.255"; exon_number "7";
chr1	StringTie	exon	228243183	228243458	1000	+	.	gene_id "MSTRG.24461"; transcript_id "MSTRG.24461.255"; exon_number "8";
chr1	StringTie	exon	228244296	228244571	1000	+	.	gene_id "MSTRG.24461"; transcript_id "MSTRG.24461.255"; exon_number "9";
chr1	StringTie	exon	228245413	228245688	1000	+	.	gene_id "MSTRG.24461"; transcript_id "MSTRG.24461.255"; exon_number "10";
chr1	StringTie	exon	228246528	228246803	1000	+	.	gene_id "MSTRG.24461"; transcript_id "MSTRG.24461.255"; exon_number "11";
chr1	StringTie	exon	228249965	228250240	1000	+	.	gene_id "MSTRG.24461"; transcript_id "MSTRG.24461.255"; exon_number "12";
chr1	StringTie	exon	228256651	228256926	1000	+	.	gene_id "MSTRG.24461"; transcript_id "MSTRG.24461.255"; exon_number "13";
chr1	StringTie	exon	228264116	228264391	1000	+	.	gene_id "MSTRG.24461"; transcript_id "MSTRG.24461.255"; exon_number "14";
chr1	StringTie	exon	228268530	228268805	1000	+	.	gene_id "MSTRG.24461"; transcript_id "MSTRG.24461.255"; exon_number "15";
chr1	StringTie	exon	228271925	228272221	1000	+	.	gene_id "MSTRG.24461"; transcript_id "MSTRG.24461.255"; exon_number "16";
chr1	StringTie	exon	228273272	228273547	1000	+	.	gene_id "MSTRG.24461"; transcript_id "MSTRG.24461.255"; exon_number "17";
chr1	StringTie	exon	228273770	228274048	1000	+	.	gene_id "MSTRG.24461"; transcript_id "MSTRG.24461.255"; exon_number "18";
chr1	StringTie	exon	228274178	228274444	1000	+	.	gene_id "MSTRG.24461"; transcript_id "MSTRG.24461.255"; exon_number "19";
chr1	StringTie	exon	228274572	228274841	1000	+	.	gene_id "MSTRG.24461"; transcript_id "MSTRG.24461.255"; exon_number "20";
chr1	StringTie	exon	228275760	228276026	1000	+	.	gene_id "MSTRG.24461"; transcript_id "MSTRG.24461.255"; exon_number "21";
chr1	StringTie	exon	228276450	228276716	1000	+	.	gene_id "MSTRG.24461"; transcript_id "MSTRG.24461.255"; exon_number "22";
chr1	StringTie	exon	228276930	228277042	1000	+	.	gene_id "MSTRG.24461"; transcript_id "MSTRG.24461.255"; exon_number "23";
chr1	StringTie	exon	228277160	228277313	1000	+	.	gene_id "MSTRG.24461"; transcript_id "MSTRG.24461.255"; exon_number "24";
chr1	StringTie	exon	228277505	228277666	1000	+	.	gene_id "MSTRG.24461"; transcript_id "MSTRG.24461.255"; exon_number "25";
chr1	StringTie	exon	228277754	228277858	1000	+	.	gene_id "MSTRG.24461"; transcript_id "MSTRG.24461.255"; exon_number "26";
chr1	StringTie	exon	228278689	228278955	1000	+	.	gene_id "MSTRG.24461"; transcript_id "MSTRG.24461.255"; exon_number "27";
chr1	StringTie	exon	228279175	228279444	1000	+	.	gene_id "MSTRG.24461"; transcript_id "MSTRG.24461.255"; exon_number "28";
chr1	StringTie	exon	228279821	228280087	1000	+	.	gene_id "MSTRG.24461"; transcript_id "MSTRG.24461.255"; exon_number "29";
chr1	StringTie	exon	228280179	228280445	1000	+	.	gene_id "MSTRG.24461"; transcript_id "MSTRG.24461.255"; exon_number "30";
chr1	StringTie	exon	228280530	228280796	1000	+	.	gene_id "MSTRG.24461"; transcript_id "MSTRG.24461.255"; exon_number "31";
chr1	StringTie	exon	228281933	228282205	1000	+	.	gene_id "MSTRG.24461"; transcript_id "MSTRG.24461.255"; exon_number "32";
chr1	StringTie	exon	228283018	228283284	1000	+	.	gene_id "MSTRG.24461"; transcript_id "MSTRG.24461.255"; exon_number "33";
chr1	StringTie	exon	228283503	228283769	1000	+	.	gene_id "MSTRG.24461"; transcript_id "MSTRG.24461.255"; exon_number "34";
chr1	StringTie	exon	228286078	228286350	1000	+	.	gene_id "MSTRG.24461"; transcript_id "MSTRG.24461.255"; exon_number "35";
chr1	StringTie	exon	228286773	228287039	1000	+	.	gene_id "MSTRG.24461"; transcript_id "MSTRG.24461.255"; exon_number "36";
chr1	StringTie	exon	228287694	228287960	1000	+	.	gene_id "MSTRG.24461"; transcript_id "MSTRG.24461.255"; exon_number "37";
chr1	StringTie	exon	228288061	228288324	1000	+	.	gene_id "MSTRG.24461"; transcript_id "MSTRG.24461.255"; exon_number "38";
chr1	StringTie	exon	228288625	228288888	1000	+	.	gene_id "MSTRG.24461"; transcript_id "MSTRG.24461.255"; exon_number "39";
chr1	StringTie	exon	228291898	228292161	1000	+	.	gene_id "MSTRG.24461"; transcript_id "MSTRG.24461.255"; exon_number "40";
chr1	StringTie	exon	228293353	228293616	1000	+	.	gene_id "MSTRG.24461"; transcript_id "MSTRG.24461.255"; exon_number "41";
chr1	StringTie	exon	228294152	228294415	1000	+	.	gene_id "MSTRG.24461"; transcript_id "MSTRG.24461.255"; exon_number "42";
chr1	StringTie	exon	228294780	228295043	1000	+	.	gene_id "MSTRG.24461"; transcript_id "MSTRG.24461.255"; exon_number "43";
chr1	StringTie	exon	228298454	228298717	1000	+	.	gene_id "MSTRG.24461"; transcript_id "MSTRG.24461.255"; exon_number "44";
chr1	StringTie	exon	228299259	228299522	1000	+	.	gene_id "MSTRG.24461"; transcript_id "MSTRG.24461.255"; exon_number "45";
chr1	StringTie	exon	228299882	228300145	1000	+	.	gene_id "MSTRG.24461"; transcript_id "MSTRG.24461.255"; exon_number "46";
chr1	StringTie	exon	228303675	228303938	1000	+	.	gene_id "MSTRG.24461"; transcript_id "MSTRG.24461.255"; exon_number "47";
chr1	StringTie	exon	228304303	228304566	1000	+	.	gene_id "MSTRG.24461"; transcript_id "MSTRG.24461.255"; exon_number "48";
chr1	StringTie	exon	228305123	228305386	1000	+	.	gene_id "MSTRG.24461"; transcript_id "MSTRG.24461.255"; exon_number "49";
chr1	StringTie	exon	228306372	228306638	1000	+	.	gene_id "MSTRG.24461"; transcript_id "MSTRG.24461.255"; exon_number "50";
chr1	StringTie	exon	228306901	228307167	1000	+	.	gene_id "MSTRG.24461"; transcript_id "MSTRG.24461.255"; exon_number "51";
chr1	StringTie	exon	228307259	228307531	1000	+	.	gene_id "MSTRG.24461"; transcript_id "MSTRG.24461.255"; exon_number "52";
chr1	StringTie	exon	228308111	228308383	1000	+	.	gene_id "MSTRG.24461"; transcript_id "MSTRG.24461.255"; exon_number "53";
chr1	StringTie	exon	228309099	228309295	1000	+	.	gene_id "MSTRG.24461"; transcript_id "MSTRG.24461.255"; exon_number "54";
chr1	StringTie	exon	228309484	228309559	1000	+	.	gene_id "MSTRG.24461"; transcript_id "MSTRG.24461.255"; exon_number "55";
chr1	StringTie	exon	228315847	228316119	1000	+	.	gene_id "MSTRG.24461"; transcript_id "MSTRG.24461.255"; exon_number "56";
chr1	StringTie	exon	228316709	228317302	1000	+	.	gene_id "MSTRG.24461"; transcript_id "MSTRG.24461.255"; exon_number "57";
chr1	StringTie	exon	228317464	228317751	1000	+	.	gene_id "MSTRG.24461"; transcript_id "MSTRG.24461.255"; exon_number "58";
chr1	StringTie	exon	228317895	228318173	1000	+	.	gene_id "MSTRG.24461"; transcript_id "MSTRG.24461.255"; exon_number "59";
chr1	StringTie	exon	228318884	228319254	1000	+	.	gene_id "MSTRG.24461"; transcript_id "MSTRG.24461.255"; exon_number "60";
chr1	StringTie	exon	228321344	228322214	1000	+	.	gene_id "MSTRG.24461"; transcript_id "MSTRG.24461.255"; exon_number "61";
chr1	StringTie	exon	228323328	228323606	1000	+	.	gene_id "MSTRG.24461"; transcript_id "MSTRG.24461.255"; exon_number "62";
chr1	StringTie	exon	228332860	228332938	1000	+	.	gene_id "MSTRG.24461"; transcript_id "MSTRG.24461.255"; exon_number "63";
chr1	StringTie	exon	228333199	228333323	1000	+	.	gene_id "MSTRG.24461"; transcript_id "MSTRG.24461.255"; exon_number "64";
chr1	StringTie	exon	228333583	228333780	1000	+	.	gene_id "MSTRG.24461"; transcript_id "MSTRG.24461.255"; exon_number "65";
chr1	StringTie	exon	228334512	228334544	1000	+	.	gene_id "MSTRG.24461"; transcript_id "MSTRG.24461.255"; exon_number "66";
chr1	StringTie	exon	228334815	228334913	1000	+	.	gene_id "MSTRG.24461"; transcript_id "MSTRG.24461.255"; exon_number "67";
chr1	StringTie	exon	228335080	228335298	1000	+	.	gene_id "MSTRG.24461"; transcript_id "MSTRG.24461.255"; exon_number "68";
chr1	StringTie	exon	228335791	228335851	1000	+	.	gene_id "MSTRG.24461"; transcript_id "MSTRG.24461.255"; exon_number "69";
chr1	StringTie	exon	228336200	228336270	1000	+	.	gene_id "MSTRG.24461"; transcript_id "MSTRG.24461.255"; exon_number "70";
chr1	StringTie	exon	228337004	228337126	1000	+	.	gene_id "MSTRG.24461"; transcript_id "MSTRG.24461.255"; exon_number "71";
chr1	StringTie	exon	228337244	228337383	1000	+	.	gene_id "MSTRG.24461"; transcript_id "MSTRG.24461.255"; exon_number "72";
chr1	StringTie	exon	228337944	228338144	1000	+	.	gene_id "MSTRG.24461"; transcript_id "MSTRG.24461.255"; exon_number "73";
chr1	StringTie	exon	228338290	228338372	1000	+	.	gene_id "MSTRG.24461"; transcript_id "MSTRG.24461.255"; exon_number "74";
chr1	StringTie	exon	228338853	228339026	1000	+	.	gene_id "MSTRG.24461"; transcript_id "MSTRG.24461.255"; exon_number "75";
chr1	StringTie	exon	228339945	228340101	1000	+	.	gene_id "MSTRG.24461"; transcript_id "MSTRG.24461.255"; exon_number "76";
chr1	StringTie	exon	228340506	228340622	1000	+	.	gene_id "MSTRG.24461"; transcript_id "MSTRG.24461.255"; exon_number "77";
chr1	StringTie	exon	228340724	228340888	1000	+	.	gene_id "MSTRG.24461"; transcript_id "MSTRG.24461.255"; exon_number "78";
chr1	StringTie	exon	228341095	228341253	1000	+	.	gene_id "MSTRG.24461"; transcript_id "MSTRG.24461.255"; exon_number "79";
chr1	StringTie	exon	228341437	228341614	1000	+	.	gene_id "MSTRG.24461"; transcript_id "MSTRG.24461.255"; exon_number "80";
chr1	StringTie	exon	228342119	228342232	1000	+	.	gene_id "MSTRG.24461"; transcript_id "MSTRG.24461.255"; exon_number "81";
chr1	StringTie	exon	228349890	228350057	1000	+	.	gene_id "MSTRG.24461"; transcript_id "MSTRG.24461.255"; exon_number "82";
chr1	StringTie	exon	228350841	228350943	1000	+	.	gene_id "MSTRG.24461"; transcript_id "MSTRG.24461.255"; exon_number "83";
chr1	StringTie	exon	228351321	228351450	1000	+	.	gene_id "MSTRG.24461"; transcript_id "MSTRG.24461.255"; exon_number "84";
chr1	StringTie	exon	228352951	228353062	1000	+	.	gene_id "MSTRG.24461"; transcript_id "MSTRG.24461.255"; exon_number "85";
chr1	StringTie	exon	228362576	228362755	1000	+	.	gene_id "MSTRG.24461"; transcript_id "MSTRG.24461.255"; exon_number "86";
chr1	StringTie	exon	228364981	228365077	1000	+	.	gene_id "MSTRG.24461"; transcript_id "MSTRG.24461.255"; exon_number "87";
chr1	StringTie	exon	228365436	228365560	1000	+	.	gene_id "MSTRG.24461"; transcript_id "MSTRG.24461.255"; exon_number "88";
chr1	StringTie	exon	228366074	228366186	1000	+	.	gene_id "MSTRG.24461"; transcript_id "MSTRG.24461.255"; exon_number "89";
chr1	StringTie	exon	228366400	228366568	1000	+	.	gene_id "MSTRG.24461"; transcript_id "MSTRG.24461.255"; exon_number "90";
chr1	StringTie	exon	228366808	228366889	1000	+	.	gene_id "MSTRG.24461"; transcript_id "MSTRG.24461.255"; exon_number "91";
chr1	StringTie	exon	228366975	228367175	1000	+	.	gene_id "MSTRG.24461"; transcript_id "MSTRG.24461.255"; exon_number "92";
chr1	StringTie	exon	228367886	228367946	1000	+	.	gene_id "MSTRG.24461"; transcript_id "MSTRG.24461.255"; exon_number "93";
chr1	StringTie	exon	228368339	228368416	1000	+	.	gene_id "MSTRG.24461"; transcript_id "MSTRG.24461.255"; exon_number "94";
chr1	StringTie	exon	228368722	228368894	1000	+	.	gene_id "MSTRG.24461"; transcript_id "MSTRG.24461.255"; exon_number "95";
chr1	StringTie	exon	228369136	228369162	1000	+	.	gene_id "MSTRG.24461"; transcript_id "MSTRG.24461.255"; exon_number "96";
chr1	StringTie	exon	228369942	228370094	1000	+	.	gene_id "MSTRG.24461"; transcript_id "MSTRG.24461.255"; exon_number "97";
chr1	StringTie	exon	228370193	228370238	1000	+	.	gene_id "MSTRG.24461"; transcript_id "MSTRG.24461.255"; exon_number "98";
chr1	StringTie	exon	228370679	228370756	1000	+	.	gene_id "MSTRG.24461"; transcript_id "MSTRG.24461.255"; exon_number "99";
chr1	StringTie	exon	228371023	228373081	1000	+	.	gene_id "MSTRG.24461"; transcript_id "MSTRG.24461.255"; exon_number "100";
chr1	StringTie	exon	228373932	228374012	1000	+	.	gene_id "MSTRG.24461"; transcript_id "MSTRG.24461.255"; exon_number "101";
chr1	StringTie	exon	228374314	228374424	1000	+	.	gene_id "MSTRG.24461"; transcript_id "MSTRG.24461.255"; exon_number "102";
chr1	StringTie	exon	228374585	228374752	1000	+	.	gene_id "MSTRG.24461"; transcript_id "MSTRG.24461.255"; exon_number "103";
chr1	StringTie	exon	228375702	228375824	1000	+	.	gene_id "MSTRG.24461"; transcript_id "MSTRG.24461.255"; exon_number "104";
chr1	StringTie	exon	228376008	228376178	1000	+	.	gene_id "MSTRG.24461"; transcript_id "MSTRG.24461.255"; exon_number "105";
chr1	StringTie	exon	228376793	228376874	1000	+	.	gene_id "MSTRG.24461"; transcript_id "MSTRG.24461.255"; exon_number "106";
chr1	StringTie	exon	228377052	228377291	1000	+	.	gene_id "MSTRG.24461"; transcript_id "MSTRG.24461.255"; exon_number "107";
chr1	StringTie	exon	228377489	228377712	1000	+	.	gene_id "MSTRG.24461"; transcript_id "MSTRG.24461.255"; exon_number "108";
chr1	StringTie	exon	228377931	228378006	1000	+	.	gene_id "MSTRG.24461"; transcript_id "MSTRG.24461.255"; exon_number "109";
chr1	StringTie	exon	228378271	228378420	1000	+	.	gene_id "MSTRG.24461"; transcript_id "MSTRG.24461.255"; exon_number "110";
chr1	StringTie	exon	228378618	228379479	1000	+	.	gene_id "MSTRG.24461"; transcript_id "MSTRG.24461.255"; exon_number "111";
chr1	StringTie	transcript	228213105	228361341	1000	+	.	gene_id "MSTRG.24461"; transcript_id "MSTRG.24461.256";
chr1	StringTie	exon	228213105	228213710	1000	+	.	gene_id "MSTRG.24461"; transcript_id "MSTRG.24461.256"; exon_number "1";
chr1	StringTie	exon	228214174	228214434	1000	+	.	gene_id "MSTRG.24461"; transcript_id "MSTRG.24461.256"; exon_number "2";
chr1	StringTie	exon	228214790	228215098	1000	+	.	gene_id "MSTRG.24461"; transcript_id "MSTRG.24461.256"; exon_number "3";
chr1	StringTie	exon	228215563	228215829	1000	+	.	gene_id "MSTRG.24461"; transcript_id "MSTRG.24461.256"; exon_number "4";
chr1	StringTie	exon	228216421	228216702	1000	+	.	gene_id "MSTRG.24461"; transcript_id "MSTRG.24461.256"; exon_number "5";
chr1	StringTie	exon	228217013	228217288	1000	+	.	gene_id "MSTRG.24461"; transcript_id "MSTRG.24461.256"; exon_number "6";
chr1	StringTie	exon	228219324	228219599	1000	+	.	gene_id "MSTRG.24461"; transcript_id "MSTRG.24461.256"; exon_number "7";
chr1	StringTie	exon	228224459	228224734	1000	+	.	gene_id "MSTRG.24461"; transcript_id "MSTRG.24461.256"; exon_number "8";
chr1	StringTie	exon	228243183	228243458	1000	+	.	gene_id "MSTRG.24461"; transcript_id "MSTRG.24461.256"; exon_number "9";
chr1	StringTie	exon	228244296	228244571	1000	+	.	gene_id "MSTRG.24461"; transcript_id "MSTRG.24461.256"; exon_number "10";
chr1	StringTie	exon	228245413	228245688	1000	+	.	gene_id "MSTRG.24461"; transcript_id "MSTRG.24461.256"; exon_number "11";
chr1	StringTie	exon	228246528	228246803	1000	+	.	gene_id "MSTRG.24461"; transcript_id "MSTRG.24461.256"; exon_number "12";
chr1	StringTie	exon	228249965	228250240	1000	+	.	gene_id "MSTRG.24461"; transcript_id "MSTRG.24461.256"; exon_number "13";
chr1	StringTie	exon	228256651	228256926	1000	+	.	gene_id "MSTRG.24461"; transcript_id "MSTRG.24461.256"; exon_number "14";
chr1	StringTie	exon	228264116	228264391	1000	+	.	gene_id "MSTRG.24461"; transcript_id "MSTRG.24461.256"; exon_number "15";
chr1	StringTie	exon	228268530	228268805	1000	+	.	gene_id "MSTRG.24461"; transcript_id "MSTRG.24461.256"; exon_number "16";
chr1	StringTie	exon	228271925	228272221	1000	+	.	gene_id "MSTRG.24461"; transcript_id "MSTRG.24461.256"; exon_number "17";
chr1	StringTie	exon	228273272	228273547	1000	+	.	gene_id "MSTRG.24461"; transcript_id "MSTRG.24461.256"; exon_number "18";
chr1	StringTie	exon	228273770	228274048	1000	+	.	gene_id "MSTRG.24461"; transcript_id "MSTRG.24461.256"; exon_number "19";
chr1	StringTie	exon	228274178	228274444	1000	+	.	gene_id "MSTRG.24461"; transcript_id "MSTRG.24461.256"; exon_number "20";
chr1	StringTie	exon	228274572	228274841	1000	+	.	gene_id "MSTRG.24461"; transcript_id "MSTRG.24461.256"; exon_number "21";
chr1	StringTie	exon	228275760	228276026	1000	+	.	gene_id "MSTRG.24461"; transcript_id "MSTRG.24461.256"; exon_number "22";
chr1	StringTie	exon	228276450	228276716	1000	+	.	gene_id "MSTRG.24461"; transcript_id "MSTRG.24461.256"; exon_number "23";
chr1	StringTie	exon	228276930	228277042	1000	+	.	gene_id "MSTRG.24461"; transcript_id "MSTRG.24461.256"; exon_number "24";
chr1	StringTie	exon	228277160	228277313	1000	+	.	gene_id "MSTRG.24461"; transcript_id "MSTRG.24461.256"; exon_number "25";
chr1	StringTie	exon	228277505	228277666	1000	+	.	gene_id "MSTRG.24461"; transcript_id "MSTRG.24461.256"; exon_number "26";
chr1	StringTie	exon	228277754	228277858	1000	+	.	gene_id "MSTRG.24461"; transcript_id "MSTRG.24461.256"; exon_number "27";
chr1	StringTie	exon	228278689	228278955	1000	+	.	gene_id "MSTRG.24461"; transcript_id "MSTRG.24461.256"; exon_number "28";
chr1	StringTie	exon	228279175	228279444	1000	+	.	gene_id "MSTRG.24461"; transcript_id "MSTRG.24461.256"; exon_number "29";
chr1	StringTie	exon	228279821	228280087	1000	+	.	gene_id "MSTRG.24461"; transcript_id "MSTRG.24461.256"; exon_number "30";
chr1	StringTie	exon	228280179	228280445	1000	+	.	gene_id "MSTRG.24461"; transcript_id "MSTRG.24461.256"; exon_number "31";
chr1	StringTie	exon	228280530	228280796	1000	+	.	gene_id "MSTRG.24461"; transcript_id "MSTRG.24461.256"; exon_number "32";
chr1	StringTie	exon	228281933	228282205	1000	+	.	gene_id "MSTRG.24461"; transcript_id "MSTRG.24461.256"; exon_number "33";
chr1	StringTie	exon	228283018	228283284	1000	+	.	gene_id "MSTRG.24461"; transcript_id "MSTRG.24461.256"; exon_number "34";
chr1	StringTie	exon	228283503	228283769	1000	+	.	gene_id "MSTRG.24461"; transcript_id "MSTRG.24461.256"; exon_number "35";
chr1	StringTie	exon	228286078	228286350	1000	+	.	gene_id "MSTRG.24461"; transcript_id "MSTRG.24461.256"; exon_number "36";
chr1	StringTie	exon	228286773	228287039	1000	+	.	gene_id "MSTRG.24461"; transcript_id "MSTRG.24461.256"; exon_number "37";
chr1	StringTie	exon	228287694	228287960	1000	+	.	gene_id "MSTRG.24461"; transcript_id "MSTRG.24461.256"; exon_number "38";
chr1	StringTie	exon	228288061	228288324	1000	+	.	gene_id "MSTRG.24461"; transcript_id "MSTRG.24461.256"; exon_number "39";
chr1	StringTie	exon	228288625	228288888	1000	+	.	gene_id "MSTRG.24461"; transcript_id "MSTRG.24461.256"; exon_number "40";
chr1	StringTie	exon	228291898	228292161	1000	+	.	gene_id "MSTRG.24461"; transcript_id "MSTRG.24461.256"; exon_number "41";
chr1	StringTie	exon	228293353	228293616	1000	+	.	gene_id "MSTRG.24461"; transcript_id "MSTRG.24461.256"; exon_number "42";
chr1	StringTie	exon	228294152	228294415	1000	+	.	gene_id "MSTRG.24461"; transcript_id "MSTRG.24461.256"; exon_number "43";
chr1	StringTie	exon	228294780	228295043	1000	+	.	gene_id "MSTRG.24461"; transcript_id "MSTRG.24461.256"; exon_number "44";
chr1	StringTie	exon	228298454	228298717	1000	+	.	gene_id "MSTRG.24461"; transcript_id "MSTRG.24461.256"; exon_number "45";
chr1	StringTie	exon	228299259	228299522	1000	+	.	gene_id "MSTRG.24461"; transcript_id "MSTRG.24461.256"; exon_number "46";
chr1	StringTie	exon	228299882	228300145	1000	+	.	gene_id "MSTRG.24461"; transcript_id "MSTRG.24461.256"; exon_number "47";
chr1	StringTie	exon	228303675	228303938	1000	+	.	gene_id "MSTRG.24461"; transcript_id "MSTRG.24461.256"; exon_number "48";
chr1	StringTie	exon	228304303	228304566	1000	+	.	gene_id "MSTRG.24461"; transcript_id "MSTRG.24461.256"; exon_number "49";
chr1	StringTie	exon	228305123	228305386	1000	+	.	gene_id "MSTRG.24461"; transcript_id "MSTRG.24461.256"; exon_number "50";
chr1	StringTie	exon	228306372	228306638	1000	+	.	gene_id "MSTRG.24461"; transcript_id "MSTRG.24461.256"; exon_number "51";
chr1	StringTie	exon	228306901	228307167	1000	+	.	gene_id "MSTRG.24461"; transcript_id "MSTRG.24461.256"; exon_number "52";
chr1	StringTie	exon	228307259	228307531	1000	+	.	gene_id "MSTRG.24461"; transcript_id "MSTRG.24461.256"; exon_number "53";
chr1	StringTie	exon	228308111	228308383	1000	+	.	gene_id "MSTRG.24461"; transcript_id "MSTRG.24461.256"; exon_number "54";
chr1	StringTie	exon	228309099	228309295	1000	+	.	gene_id "MSTRG.24461"; transcript_id "MSTRG.24461.256"; exon_number "55";
chr1	StringTie	exon	228309484	228309559	1000	+	.	gene_id "MSTRG.24461"; transcript_id "MSTRG.24461.256"; exon_number "56";
chr1	StringTie	exon	228315847	228316119	1000	+	.	gene_id "MSTRG.24461"; transcript_id "MSTRG.24461.256"; exon_number "57";
chr1	StringTie	exon	228316709	228316984	1000	+	.	gene_id "MSTRG.24461"; transcript_id "MSTRG.24461.256"; exon_number "58";
chr1	StringTie	exon	228317464	228317751	1000	+	.	gene_id "MSTRG.24461"; transcript_id "MSTRG.24461.256"; exon_number "59";
chr1	StringTie	exon	228317895	228318173	1000	+	.	gene_id "MSTRG.24461"; transcript_id "MSTRG.24461.256"; exon_number "60";
chr1	StringTie	exon	228318884	228319254	1000	+	.	gene_id "MSTRG.24461"; transcript_id "MSTRG.24461.256"; exon_number "61";
chr1	StringTie	exon	228321344	228322214	1000	+	.	gene_id "MSTRG.24461"; transcript_id "MSTRG.24461.256"; exon_number "62";
chr1	StringTie	exon	228323328	228323606	1000	+	.	gene_id "MSTRG.24461"; transcript_id "MSTRG.24461.256"; exon_number "63";
chr1	StringTie	exon	228332860	228332938	1000	+	.	gene_id "MSTRG.24461"; transcript_id "MSTRG.24461.256"; exon_number "64";
chr1	StringTie	exon	228333199	228333323	1000	+	.	gene_id "MSTRG.24461"; transcript_id "MSTRG.24461.256"; exon_number "65";
chr1	StringTie	exon	228333583	228333780	1000	+	.	gene_id "MSTRG.24461"; transcript_id "MSTRG.24461.256"; exon_number "66";
chr1	StringTie	exon	228334512	228334544	1000	+	.	gene_id "MSTRG.24461"; transcript_id "MSTRG.24461.256"; exon_number "67";
chr1	StringTie	exon	228334815	228334913	1000	+	.	gene_id "MSTRG.24461"; transcript_id "MSTRG.24461.256"; exon_number "68";
chr1	StringTie	exon	228335080	228335298	1000	+	.	gene_id "MSTRG.24461"; transcript_id "MSTRG.24461.256"; exon_number "69";
chr1	StringTie	exon	228335791	228335851	1000	+	.	gene_id "MSTRG.24461"; transcript_id "MSTRG.24461.256"; exon_number "70";
chr1	StringTie	exon	228336200	228336270	1000	+	.	gene_id "MSTRG.24461"; transcript_id "MSTRG.24461.256"; exon_number "71";
chr1	StringTie	exon	228337004	228337126	1000	+	.	gene_id "MSTRG.24461"; transcript_id "MSTRG.24461.256"; exon_number "72";
chr1	StringTie	exon	228337244	228337383	1000	+	.	gene_id "MSTRG.24461"; transcript_id "MSTRG.24461.256"; exon_number "73";
chr1	StringTie	exon	228337944	228338144	1000	+	.	gene_id "MSTRG.24461"; transcript_id "MSTRG.24461.256"; exon_number "74";
chr1	StringTie	exon	228338290	228338372	1000	+	.	gene_id "MSTRG.24461"; transcript_id "MSTRG.24461.256"; exon_number "75";
chr1	StringTie	exon	228338853	228339026	1000	+	.	gene_id "MSTRG.24461"; transcript_id "MSTRG.24461.256"; exon_number "76";
chr1	StringTie	exon	228339942	228340101	1000	+	.	gene_id "MSTRG.24461"; transcript_id "MSTRG.24461.256"; exon_number "77";
chr1	StringTie	exon	228340506	228340622	1000	+	.	gene_id "MSTRG.24461"; transcript_id "MSTRG.24461.256"; exon_number "78";
chr1	StringTie	exon	228340724	228340888	1000	+	.	gene_id "MSTRG.24461"; transcript_id "MSTRG.24461.256"; exon_number "79";
chr1	StringTie	exon	228341095	228341253	1000	+	.	gene_id "MSTRG.24461"; transcript_id "MSTRG.24461.256"; exon_number "80";
chr1	StringTie	exon	228341437	228341614	1000	+	.	gene_id "MSTRG.24461"; transcript_id "MSTRG.24461.256"; exon_number "81";
chr1	StringTie	exon	228342119	228342232	1000	+	.	gene_id "MSTRG.24461"; transcript_id "MSTRG.24461.256"; exon_number "82";
chr1	StringTie	exon	228349890	228350057	1000	+	.	gene_id "MSTRG.24461"; transcript_id "MSTRG.24461.256"; exon_number "83";
chr1	StringTie	exon	228350841	228350943	1000	+	.	gene_id "MSTRG.24461"; transcript_id "MSTRG.24461.256"; exon_number "84";
chr1	StringTie	exon	228351321	228351450	1000	+	.	gene_id "MSTRG.24461"; transcript_id "MSTRG.24461.256"; exon_number "85";
chr1	StringTie	exon	228352951	228353062	1000	+	.	gene_id "MSTRG.24461"; transcript_id "MSTRG.24461.256"; exon_number "86";
chr1	StringTie	exon	228356151	228356193	1000	+	.	gene_id "MSTRG.24461"; transcript_id "MSTRG.24461.256"; exon_number "87";
chr1	StringTie	exon	228359597	228361341	1000	+	.	gene_id "MSTRG.24461"; transcript_id "MSTRG.24461.256"; exon_number "88";
chr1	StringTie	transcript	228213105	228361248	1000	+	.	gene_id "MSTRG.24461"; transcript_id "MSTRG.24461.257";
chr1	StringTie	exon	228213105	228213710	1000	+	.	gene_id "MSTRG.24461"; transcript_id "MSTRG.24461.257"; exon_number "1";
chr1	StringTie	exon	228214174	228214434	1000	+	.	gene_id "MSTRG.24461"; transcript_id "MSTRG.24461.257"; exon_number "2";
chr1	StringTie	exon	228214790	228215098	1000	+	.	gene_id "MSTRG.24461"; transcript_id "MSTRG.24461.257"; exon_number "3";
chr1	StringTie	exon	228215563	228215829	1000	+	.	gene_id "MSTRG.24461"; transcript_id "MSTRG.24461.257"; exon_number "4";
chr1	StringTie	exon	228216421	228216702	1000	+	.	gene_id "MSTRG.24461"; transcript_id "MSTRG.24461.257"; exon_number "5";
chr1	StringTie	exon	228217013	228217288	1000	+	.	gene_id "MSTRG.24461"; transcript_id "MSTRG.24461.257"; exon_number "6";
chr1	StringTie	exon	228224459	228224734	1000	+	.	gene_id "MSTRG.24461"; transcript_id "MSTRG.24461.257"; exon_number "7";
chr1	StringTie	exon	228243183	228243458	1000	+	.	gene_id "MSTRG.24461"; transcript_id "MSTRG.24461.257"; exon_number "8";
chr1	StringTie	exon	228244296	228244571	1000	+	.	gene_id "MSTRG.24461"; transcript_id "MSTRG.24461.257"; exon_number "9";
chr1	StringTie	exon	228245413	228245688	1000	+	.	gene_id "MSTRG.24461"; transcript_id "MSTRG.24461.257"; exon_number "10";
chr1	StringTie	exon	228246528	228246803	1000	+	.	gene_id "MSTRG.24461"; transcript_id "MSTRG.24461.257"; exon_number "11";
chr1	StringTie	exon	228249965	228250240	1000	+	.	gene_id "MSTRG.24461"; transcript_id "MSTRG.24461.257"; exon_number "12";
chr1	StringTie	exon	228256651	228256926	1000	+	.	gene_id "MSTRG.24461"; transcript_id "MSTRG.24461.257"; exon_number "13";
chr1	StringTie	exon	228264116	228264391	1000	+	.	gene_id "MSTRG.24461"; transcript_id "MSTRG.24461.257"; exon_number "14";
chr1	StringTie	exon	228268530	228268805	1000	+	.	gene_id "MSTRG.24461"; transcript_id "MSTRG.24461.257"; exon_number "15";
chr1	StringTie	exon	228271925	228272221	1000	+	.	gene_id "MSTRG.24461"; transcript_id "MSTRG.24461.257"; exon_number "16";
chr1	StringTie	exon	228273272	228273547	1000	+	.	gene_id "MSTRG.24461"; transcript_id "MSTRG.24461.257"; exon_number "17";
chr1	StringTie	exon	228273770	228274048	1000	+	.	gene_id "MSTRG.24461"; transcript_id "MSTRG.24461.257"; exon_number "18";
chr1	StringTie	exon	228274178	228274444	1000	+	.	gene_id "MSTRG.24461"; transcript_id "MSTRG.24461.257"; exon_number "19";
chr1	StringTie	exon	228274572	228274841	1000	+	.	gene_id "MSTRG.24461"; transcript_id "MSTRG.24461.257"; exon_number "20";
chr1	StringTie	exon	228275760	228276026	1000	+	.	gene_id "MSTRG.24461"; transcript_id "MSTRG.24461.257"; exon_number "21";
chr1	StringTie	exon	228276450	228276716	1000	+	.	gene_id "MSTRG.24461"; transcript_id "MSTRG.24461.257"; exon_number "22";
chr1	StringTie	exon	228276930	228277042	1000	+	.	gene_id "MSTRG.24461"; transcript_id "MSTRG.24461.257"; exon_number "23";
chr1	StringTie	exon	228277160	228277313	1000	+	.	gene_id "MSTRG.24461"; transcript_id "MSTRG.24461.257"; exon_number "24";
chr1	StringTie	exon	228277505	228277666	1000	+	.	gene_id "MSTRG.24461"; transcript_id "MSTRG.24461.257"; exon_number "25";
chr1	StringTie	exon	228277754	228277858	1000	+	.	gene_id "MSTRG.24461"; transcript_id "MSTRG.24461.257"; exon_number "26";
chr1	StringTie	exon	228278689	228278955	1000	+	.	gene_id "MSTRG.24461"; transcript_id "MSTRG.24461.257"; exon_number "27";
chr1	StringTie	exon	228279175	228279444	1000	+	.	gene_id "MSTRG.24461"; transcript_id "MSTRG.24461.257"; exon_number "28";
chr1	StringTie	exon	228279821	228280087	1000	+	.	gene_id "MSTRG.24461"; transcript_id "MSTRG.24461.257"; exon_number "29";
chr1	StringTie	exon	228280179	228280445	1000	+	.	gene_id "MSTRG.24461"; transcript_id "MSTRG.24461.257"; exon_number "30";
chr1	StringTie	exon	228280530	228280796	1000	+	.	gene_id "MSTRG.24461"; transcript_id "MSTRG.24461.257"; exon_number "31";
chr1	StringTie	exon	228281933	228282205	1000	+	.	gene_id "MSTRG.24461"; transcript_id "MSTRG.24461.257"; exon_number "32";
chr1	StringTie	exon	228283018	228283284	1000	+	.	gene_id "MSTRG.24461"; transcript_id "MSTRG.24461.257"; exon_number "33";
chr1	StringTie	exon	228283503	228283769	1000	+	.	gene_id "MSTRG.24461"; transcript_id "MSTRG.24461.257"; exon_number "34";
chr1	StringTie	exon	228286078	228286350	1000	+	.	gene_id "MSTRG.24461"; transcript_id "MSTRG.24461.257"; exon_number "35";
chr1	StringTie	exon	228286773	228287039	1000	+	.	gene_id "MSTRG.24461"; transcript_id "MSTRG.24461.257"; exon_number "36";
chr1	StringTie	exon	228287694	228287960	1000	+	.	gene_id "MSTRG.24461"; transcript_id "MSTRG.24461.257"; exon_number "37";
chr1	StringTie	exon	228288061	228288324	1000	+	.	gene_id "MSTRG.24461"; transcript_id "MSTRG.24461.257"; exon_number "38";
chr1	StringTie	exon	228288625	228288888	1000	+	.	gene_id "MSTRG.24461"; transcript_id "MSTRG.24461.257"; exon_number "39";
chr1	StringTie	exon	228293353	228293616	1000	+	.	gene_id "MSTRG.24461"; transcript_id "MSTRG.24461.257"; exon_number "40";
chr1	StringTie	exon	228294152	228294415	1000	+	.	gene_id "MSTRG.24461"; transcript_id "MSTRG.24461.257"; exon_number "41";
chr1	StringTie	exon	228294780	228295043	1000	+	.	gene_id "MSTRG.24461"; transcript_id "MSTRG.24461.257"; exon_number "42";
chr1	StringTie	exon	228298454	228298717	1000	+	.	gene_id "MSTRG.24461"; transcript_id "MSTRG.24461.257"; exon_number "43";
chr1	StringTie	exon	228299259	228299522	1000	+	.	gene_id "MSTRG.24461"; transcript_id "MSTRG.24461.257"; exon_number "44";
chr1	StringTie	exon	228299882	228300145	1000	+	.	gene_id "MSTRG.24461"; transcript_id "MSTRG.24461.257"; exon_number "45";
chr1	StringTie	exon	228303675	228303938	1000	+	.	gene_id "MSTRG.24461"; transcript_id "MSTRG.24461.257"; exon_number "46";
chr1	StringTie	exon	228304303	228304566	1000	+	.	gene_id "MSTRG.24461"; transcript_id "MSTRG.24461.257"; exon_number "47";
chr1	StringTie	exon	228305123	228305386	1000	+	.	gene_id "MSTRG.24461"; transcript_id "MSTRG.24461.257"; exon_number "48";
chr1	StringTie	exon	228306372	228306638	1000	+	.	gene_id "MSTRG.24461"; transcript_id "MSTRG.24461.257"; exon_number "49";
chr1	StringTie	exon	228306901	228307167	1000	+	.	gene_id "MSTRG.24461"; transcript_id "MSTRG.24461.257"; exon_number "50";
chr1	StringTie	exon	228307259	228307531	1000	+	.	gene_id "MSTRG.24461"; transcript_id "MSTRG.24461.257"; exon_number "51";
chr1	StringTie	exon	228308111	228308383	1000	+	.	gene_id "MSTRG.24461"; transcript_id "MSTRG.24461.257"; exon_number "52";
chr1	StringTie	exon	228309099	228309295	1000	+	.	gene_id "MSTRG.24461"; transcript_id "MSTRG.24461.257"; exon_number "53";
chr1	StringTie	exon	228309484	228309559	1000	+	.	gene_id "MSTRG.24461"; transcript_id "MSTRG.24461.257"; exon_number "54";
chr1	StringTie	exon	228315847	228316119	1000	+	.	gene_id "MSTRG.24461"; transcript_id "MSTRG.24461.257"; exon_number "55";
chr1	StringTie	exon	228316709	228316984	1000	+	.	gene_id "MSTRG.24461"; transcript_id "MSTRG.24461.257"; exon_number "56";
chr1	StringTie	exon	228317464	228317751	1000	+	.	gene_id "MSTRG.24461"; transcript_id "MSTRG.24461.257"; exon_number "57";
chr1	StringTie	exon	228317895	228318173	1000	+	.	gene_id "MSTRG.24461"; transcript_id "MSTRG.24461.257"; exon_number "58";
chr1	StringTie	exon	228318884	228319254	1000	+	.	gene_id "MSTRG.24461"; transcript_id "MSTRG.24461.257"; exon_number "59";
chr1	StringTie	exon	228321344	228322214	1000	+	.	gene_id "MSTRG.24461"; transcript_id "MSTRG.24461.257"; exon_number "60";
chr1	StringTie	exon	228323328	228323606	1000	+	.	gene_id "MSTRG.24461"; transcript_id "MSTRG.24461.257"; exon_number "61";
chr1	StringTie	exon	228332860	228332938	1000	+	.	gene_id "MSTRG.24461"; transcript_id "MSTRG.24461.257"; exon_number "62";
chr1	StringTie	exon	228333199	228333323	1000	+	.	gene_id "MSTRG.24461"; transcript_id "MSTRG.24461.257"; exon_number "63";
chr1	StringTie	exon	228333583	228333780	1000	+	.	gene_id "MSTRG.24461"; transcript_id "MSTRG.24461.257"; exon_number "64";
chr1	StringTie	exon	228334512	228334544	1000	+	.	gene_id "MSTRG.24461"; transcript_id "MSTRG.24461.257"; exon_number "65";
chr1	StringTie	exon	228334815	228334913	1000	+	.	gene_id "MSTRG.24461"; transcript_id "MSTRG.24461.257"; exon_number "66";
chr1	StringTie	exon	228335080	228335298	1000	+	.	gene_id "MSTRG.24461"; transcript_id "MSTRG.24461.257"; exon_number "67";
chr1	StringTie	exon	228335791	228335851	1000	+	.	gene_id "MSTRG.24461"; transcript_id "MSTRG.24461.257"; exon_number "68";
chr1	StringTie	exon	228336200	228336270	1000	+	.	gene_id "MSTRG.24461"; transcript_id "MSTRG.24461.257"; exon_number "69";
chr1	StringTie	exon	228337004	228337126	1000	+	.	gene_id "MSTRG.24461"; transcript_id "MSTRG.24461.257"; exon_number "70";
chr1	StringTie	exon	228337244	228337383	1000	+	.	gene_id "MSTRG.24461"; transcript_id "MSTRG.24461.257"; exon_number "71";
chr1	StringTie	exon	228337944	228338144	1000	+	.	gene_id "MSTRG.24461"; transcript_id "MSTRG.24461.257"; exon_number "72";
chr1	StringTie	exon	228338290	228338372	1000	+	.	gene_id "MSTRG.24461"; transcript_id "MSTRG.24461.257"; exon_number "73";
chr1	StringTie	exon	228338853	228339026	1000	+	.	gene_id "MSTRG.24461"; transcript_id "MSTRG.24461.257"; exon_number "74";
chr1	StringTie	exon	228339945	228340101	1000	+	.	gene_id "MSTRG.24461"; transcript_id "MSTRG.24461.257"; exon_number "75";
chr1	StringTie	exon	228340506	228340622	1000	+	.	gene_id "MSTRG.24461"; transcript_id "MSTRG.24461.257"; exon_number "76";
chr1	StringTie	exon	228340724	228340888	1000	+	.	gene_id "MSTRG.24461"; transcript_id "MSTRG.24461.257"; exon_number "77";
chr1	StringTie	exon	228341095	228341253	1000	+	.	gene_id "MSTRG.24461"; transcript_id "MSTRG.24461.257"; exon_number "78";
chr1	StringTie	exon	228341437	228341614	1000	+	.	gene_id "MSTRG.24461"; transcript_id "MSTRG.24461.257"; exon_number "79";
chr1	StringTie	exon	228342119	228342232	1000	+	.	gene_id "MSTRG.24461"; transcript_id "MSTRG.24461.257"; exon_number "80";
chr1	StringTie	exon	228349890	228350057	1000	+	.	gene_id "MSTRG.24461"; transcript_id "MSTRG.24461.257"; exon_number "81";
chr1	StringTie	exon	228350841	228350943	1000	+	.	gene_id "MSTRG.24461"; transcript_id "MSTRG.24461.257"; exon_number "82";
chr1	StringTie	exon	228351321	228351450	1000	+	.	gene_id "MSTRG.24461"; transcript_id "MSTRG.24461.257"; exon_number "83";
chr1	StringTie	exon	228352951	228353062	1000	+	.	gene_id "MSTRG.24461"; transcript_id "MSTRG.24461.257"; exon_number "84";
chr1	StringTie	exon	228356151	228356193	1000	+	.	gene_id "MSTRG.24461"; transcript_id "MSTRG.24461.257"; exon_number "85";
chr1	StringTie	exon	228359597	228361248	1000	+	.	gene_id "MSTRG.24461"; transcript_id "MSTRG.24461.257"; exon_number "86";
chr1	StringTie	transcript	228213106	228379448	1000	+	.	gene_id "MSTRG.24461"; transcript_id "MSTRG.24461.258";
chr1	StringTie	exon	228213106	228213710	1000	+	.	gene_id "MSTRG.24461"; transcript_id "MSTRG.24461.258"; exon_number "1";
chr1	StringTie	exon	228214174	228214434	1000	+	.	gene_id "MSTRG.24461"; transcript_id "MSTRG.24461.258"; exon_number "2";
chr1	StringTie	exon	228214790	228215098	1000	+	.	gene_id "MSTRG.24461"; transcript_id "MSTRG.24461.258"; exon_number "3";
chr1	StringTie	exon	228215563	228215829	1000	+	.	gene_id "MSTRG.24461"; transcript_id "MSTRG.24461.258"; exon_number "4";
chr1	StringTie	exon	228216421	228216702	1000	+	.	gene_id "MSTRG.24461"; transcript_id "MSTRG.24461.258"; exon_number "5";
chr1	StringTie	exon	228217013	228217288	1000	+	.	gene_id "MSTRG.24461"; transcript_id "MSTRG.24461.258"; exon_number "6";
chr1	StringTie	exon	228219324	228219599	1000	+	.	gene_id "MSTRG.24461"; transcript_id "MSTRG.24461.258"; exon_number "7";
chr1	StringTie	exon	228224459	228224734	1000	+	.	gene_id "MSTRG.24461"; transcript_id "MSTRG.24461.258"; exon_number "8";
chr1	StringTie	exon	228243183	228243458	1000	+	.	gene_id "MSTRG.24461"; transcript_id "MSTRG.24461.258"; exon_number "9";
chr1	StringTie	exon	228244296	228244571	1000	+	.	gene_id "MSTRG.24461"; transcript_id "MSTRG.24461.258"; exon_number "10";
chr1	StringTie	exon	228245413	228245688	1000	+	.	gene_id "MSTRG.24461"; transcript_id "MSTRG.24461.258"; exon_number "11";
chr1	StringTie	exon	228246528	228246803	1000	+	.	gene_id "MSTRG.24461"; transcript_id "MSTRG.24461.258"; exon_number "12";
chr1	StringTie	exon	228249965	228250240	1000	+	.	gene_id "MSTRG.24461"; transcript_id "MSTRG.24461.258"; exon_number "13";
chr1	StringTie	exon	228256651	228256926	1000	+	.	gene_id "MSTRG.24461"; transcript_id "MSTRG.24461.258"; exon_number "14";
chr1	StringTie	exon	228264116	228264391	1000	+	.	gene_id "MSTRG.24461"; transcript_id "MSTRG.24461.258"; exon_number "15";
chr1	StringTie	exon	228271925	228272221	1000	+	.	gene_id "MSTRG.24461"; transcript_id "MSTRG.24461.258"; exon_number "16";
chr1	StringTie	exon	228273272	228273547	1000	+	.	gene_id "MSTRG.24461"; transcript_id "MSTRG.24461.258"; exon_number "17";
chr1	StringTie	exon	228273770	228274048	1000	+	.	gene_id "MSTRG.24461"; transcript_id "MSTRG.24461.258"; exon_number "18";
chr1	StringTie	exon	228274178	228274444	1000	+	.	gene_id "MSTRG.24461"; transcript_id "MSTRG.24461.258"; exon_number "19";
chr1	StringTie	exon	228274572	228274841	1000	+	.	gene_id "MSTRG.24461"; transcript_id "MSTRG.24461.258"; exon_number "20";
chr1	StringTie	exon	228275760	228276026	1000	+	.	gene_id "MSTRG.24461"; transcript_id "MSTRG.24461.258"; exon_number "21";
chr1	StringTie	exon	228276450	228276716	1000	+	.	gene_id "MSTRG.24461"; transcript_id "MSTRG.24461.258"; exon_number "22";
chr1	StringTie	exon	228276930	228277042	1000	+	.	gene_id "MSTRG.24461"; transcript_id "MSTRG.24461.258"; exon_number "23";
chr1	StringTie	exon	228277160	228277313	1000	+	.	gene_id "MSTRG.24461"; transcript_id "MSTRG.24461.258"; exon_number "24";
chr1	StringTie	exon	228277505	228277666	1000	+	.	gene_id "MSTRG.24461"; transcript_id "MSTRG.24461.258"; exon_number "25";
chr1	StringTie	exon	228277754	228277858	1000	+	.	gene_id "MSTRG.24461"; transcript_id "MSTRG.24461.258"; exon_number "26";
chr1	StringTie	exon	228278689	228278955	1000	+	.	gene_id "MSTRG.24461"; transcript_id "MSTRG.24461.258"; exon_number "27";
chr1	StringTie	exon	228279175	228279444	1000	+	.	gene_id "MSTRG.24461"; transcript_id "MSTRG.24461.258"; exon_number "28";
chr1	StringTie	exon	228279821	228280087	1000	+	.	gene_id "MSTRG.24461"; transcript_id "MSTRG.24461.258"; exon_number "29";
chr1	StringTie	exon	228280179	228280445	1000	+	.	gene_id "MSTRG.24461"; transcript_id "MSTRG.24461.258"; exon_number "30";
chr1	StringTie	exon	228280530	228280796	1000	+	.	gene_id "MSTRG.24461"; transcript_id "MSTRG.24461.258"; exon_number "31";
chr1	StringTie	exon	228281933	228282205	1000	+	.	gene_id "MSTRG.24461"; transcript_id "MSTRG.24461.258"; exon_number "32";
chr1	StringTie	exon	228283018	228283284	1000	+	.	gene_id "MSTRG.24461"; transcript_id "MSTRG.24461.258"; exon_number "33";
chr1	StringTie	exon	228283503	228283769	1000	+	.	gene_id "MSTRG.24461"; transcript_id "MSTRG.24461.258"; exon_number "34";
chr1	StringTie	exon	228286078	228286350	1000	+	.	gene_id "MSTRG.24461"; transcript_id "MSTRG.24461.258"; exon_number "35";
chr1	StringTie	exon	228286773	228287039	1000	+	.	gene_id "MSTRG.24461"; transcript_id "MSTRG.24461.258"; exon_number "36";
chr1	StringTie	exon	228287694	228287960	1000	+	.	gene_id "MSTRG.24461"; transcript_id "MSTRG.24461.258"; exon_number "37";
chr1	StringTie	exon	228288061	228288324	1000	+	.	gene_id "MSTRG.24461"; transcript_id "MSTRG.24461.258"; exon_number "38";
chr1	StringTie	exon	228288625	228288888	1000	+	.	gene_id "MSTRG.24461"; transcript_id "MSTRG.24461.258"; exon_number "39";
chr1	StringTie	exon	228291898	228292161	1000	+	.	gene_id "MSTRG.24461"; transcript_id "MSTRG.24461.258"; exon_number "40";
chr1	StringTie	exon	228292523	228292786	1000	+	.	gene_id "MSTRG.24461"; transcript_id "MSTRG.24461.258"; exon_number "41";
chr1	StringTie	exon	228293353	228293616	1000	+	.	gene_id "MSTRG.24461"; transcript_id "MSTRG.24461.258"; exon_number "42";
chr1	StringTie	exon	228294152	228294415	1000	+	.	gene_id "MSTRG.24461"; transcript_id "MSTRG.24461.258"; exon_number "43";
chr1	StringTie	exon	228294780	228295043	1000	+	.	gene_id "MSTRG.24461"; transcript_id "MSTRG.24461.258"; exon_number "44";
chr1	StringTie	exon	228298454	228298717	1000	+	.	gene_id "MSTRG.24461"; transcript_id "MSTRG.24461.258"; exon_number "45";
chr1	StringTie	exon	228299259	228299522	1000	+	.	gene_id "MSTRG.24461"; transcript_id "MSTRG.24461.258"; exon_number "46";
chr1	StringTie	exon	228299882	228300145	1000	+	.	gene_id "MSTRG.24461"; transcript_id "MSTRG.24461.258"; exon_number "47";
chr1	StringTie	exon	228303675	228303938	1000	+	.	gene_id "MSTRG.24461"; transcript_id "MSTRG.24461.258"; exon_number "48";
chr1	StringTie	exon	228304303	228304566	1000	+	.	gene_id "MSTRG.24461"; transcript_id "MSTRG.24461.258"; exon_number "49";
chr1	StringTie	exon	228305123	228305386	1000	+	.	gene_id "MSTRG.24461"; transcript_id "MSTRG.24461.258"; exon_number "50";
chr1	StringTie	exon	228306372	228306638	1000	+	.	gene_id "MSTRG.24461"; transcript_id "MSTRG.24461.258"; exon_number "51";
chr1	StringTie	exon	228306901	228307167	1000	+	.	gene_id "MSTRG.24461"; transcript_id "MSTRG.24461.258"; exon_number "52";
chr1	StringTie	exon	228307259	228307531	1000	+	.	gene_id "MSTRG.24461"; transcript_id "MSTRG.24461.258"; exon_number "53";
chr1	StringTie	exon	228308111	228308383	1000	+	.	gene_id "MSTRG.24461"; transcript_id "MSTRG.24461.258"; exon_number "54";
chr1	StringTie	exon	228309099	228309295	1000	+	.	gene_id "MSTRG.24461"; transcript_id "MSTRG.24461.258"; exon_number "55";
chr1	StringTie	exon	228309484	228309559	1000	+	.	gene_id "MSTRG.24461"; transcript_id "MSTRG.24461.258"; exon_number "56";
chr1	StringTie	exon	228315847	228316119	1000	+	.	gene_id "MSTRG.24461"; transcript_id "MSTRG.24461.258"; exon_number "57";
chr1	StringTie	exon	228316709	228316984	1000	+	.	gene_id "MSTRG.24461"; transcript_id "MSTRG.24461.258"; exon_number "58";
chr1	StringTie	exon	228317464	228317751	1000	+	.	gene_id "MSTRG.24461"; transcript_id "MSTRG.24461.258"; exon_number "59";
chr1	StringTie	exon	228317895	228318173	1000	+	.	gene_id "MSTRG.24461"; transcript_id "MSTRG.24461.258"; exon_number "60";
chr1	StringTie	exon	228318884	228319254	1000	+	.	gene_id "MSTRG.24461"; transcript_id "MSTRG.24461.258"; exon_number "61";
chr1	StringTie	exon	228321344	228322214	1000	+	.	gene_id "MSTRG.24461"; transcript_id "MSTRG.24461.258"; exon_number "62";
chr1	StringTie	exon	228323328	228323606	1000	+	.	gene_id "MSTRG.24461"; transcript_id "MSTRG.24461.258"; exon_number "63";
chr1	StringTie	exon	228332860	228332938	1000	+	.	gene_id "MSTRG.24461"; transcript_id "MSTRG.24461.258"; exon_number "64";
chr1	StringTie	exon	228333199	228333323	1000	+	.	gene_id "MSTRG.24461"; transcript_id "MSTRG.24461.258"; exon_number "65";
chr1	StringTie	exon	228333583	228333780	1000	+	.	gene_id "MSTRG.24461"; transcript_id "MSTRG.24461.258"; exon_number "66";
chr1	StringTie	exon	228334512	228334544	1000	+	.	gene_id "MSTRG.24461"; transcript_id "MSTRG.24461.258"; exon_number "67";
chr1	StringTie	exon	228334815	228334913	1000	+	.	gene_id "MSTRG.24461"; transcript_id "MSTRG.24461.258"; exon_number "68";
chr1	StringTie	exon	228335080	228335298	1000	+	.	gene_id "MSTRG.24461"; transcript_id "MSTRG.24461.258"; exon_number "69";
chr1	StringTie	exon	228335791	228335851	1000	+	.	gene_id "MSTRG.24461"; transcript_id "MSTRG.24461.258"; exon_number "70";
chr1	StringTie	exon	228336200	228336270	1000	+	.	gene_id "MSTRG.24461"; transcript_id "MSTRG.24461.258"; exon_number "71";
chr1	StringTie	exon	228337004	228337126	1000	+	.	gene_id "MSTRG.24461"; transcript_id "MSTRG.24461.258"; exon_number "72";
chr1	StringTie	exon	228337244	228337383	1000	+	.	gene_id "MSTRG.24461"; transcript_id "MSTRG.24461.258"; exon_number "73";
chr1	StringTie	exon	228337944	228338144	1000	+	.	gene_id "MSTRG.24461"; transcript_id "MSTRG.24461.258"; exon_number "74";
chr1	StringTie	exon	228338290	228338372	1000	+	.	gene_id "MSTRG.24461"; transcript_id "MSTRG.24461.258"; exon_number "75";
chr1	StringTie	exon	228338853	228339026	1000	+	.	gene_id "MSTRG.24461"; transcript_id "MSTRG.24461.258"; exon_number "76";
chr1	StringTie	exon	228339945	228340101	1000	+	.	gene_id "MSTRG.24461"; transcript_id "MSTRG.24461.258"; exon_number "77";
chr1	StringTie	exon	228340506	228340622	1000	+	.	gene_id "MSTRG.24461"; transcript_id "MSTRG.24461.258"; exon_number "78";
chr1	StringTie	exon	228340724	228340888	1000	+	.	gene_id "MSTRG.24461"; transcript_id "MSTRG.24461.258"; exon_number "79";
chr1	StringTie	exon	228341095	228341253	1000	+	.	gene_id "MSTRG.24461"; transcript_id "MSTRG.24461.258"; exon_number "80";
chr1	StringTie	exon	228341437	228341614	1000	+	.	gene_id "MSTRG.24461"; transcript_id "MSTRG.24461.258"; exon_number "81";
chr1	StringTie	exon	228342119	228342232	1000	+	.	gene_id "MSTRG.24461"; transcript_id "MSTRG.24461.258"; exon_number "82";
chr1	StringTie	exon	228349890	228350057	1000	+	.	gene_id "MSTRG.24461"; transcript_id "MSTRG.24461.258"; exon_number "83";
chr1	StringTie	exon	228350841	228350943	1000	+	.	gene_id "MSTRG.24461"; transcript_id "MSTRG.24461.258"; exon_number "84";
chr1	StringTie	exon	228351321	228351450	1000	+	.	gene_id "MSTRG.24461"; transcript_id "MSTRG.24461.258"; exon_number "85";
chr1	StringTie	exon	228352951	228353062	1000	+	.	gene_id "MSTRG.24461"; transcript_id "MSTRG.24461.258"; exon_number "86";
chr1	StringTie	exon	228356151	228356344	1000	+	.	gene_id "MSTRG.24461"; transcript_id "MSTRG.24461.258"; exon_number "87";
chr1	StringTie	exon	228359597	228365077	1000	+	.	gene_id "MSTRG.24461"; transcript_id "MSTRG.24461.258"; exon_number "88";
chr1	StringTie	exon	228365436	228365560	1000	+	.	gene_id "MSTRG.24461"; transcript_id "MSTRG.24461.258"; exon_number "89";
chr1	StringTie	exon	228366074	228366186	1000	+	.	gene_id "MSTRG.24461"; transcript_id "MSTRG.24461.258"; exon_number "90";
chr1	StringTie	exon	228366400	228366568	1000	+	.	gene_id "MSTRG.24461"; transcript_id "MSTRG.24461.258"; exon_number "91";
chr1	StringTie	exon	228366808	228366889	1000	+	.	gene_id "MSTRG.24461"; transcript_id "MSTRG.24461.258"; exon_number "92";
chr1	StringTie	exon	228366975	228367175	1000	+	.	gene_id "MSTRG.24461"; transcript_id "MSTRG.24461.258"; exon_number "93";
chr1	StringTie	exon	228367886	228367946	1000	+	.	gene_id "MSTRG.24461"; transcript_id "MSTRG.24461.258"; exon_number "94";
chr1	StringTie	exon	228368339	228368416	1000	+	.	gene_id "MSTRG.24461"; transcript_id "MSTRG.24461.258"; exon_number "95";
chr1	StringTie	exon	228368722	228368894	1000	+	.	gene_id "MSTRG.24461"; transcript_id "MSTRG.24461.258"; exon_number "96";
chr1	StringTie	exon	228369136	228369162	1000	+	.	gene_id "MSTRG.24461"; transcript_id "MSTRG.24461.258"; exon_number "97";
chr1	StringTie	exon	228369942	228370094	1000	+	.	gene_id "MSTRG.24461"; transcript_id "MSTRG.24461.258"; exon_number "98";
chr1	StringTie	exon	228370193	228370238	1000	+	.	gene_id "MSTRG.24461"; transcript_id "MSTRG.24461.258"; exon_number "99";
chr1	StringTie	exon	228370679	228370756	1000	+	.	gene_id "MSTRG.24461"; transcript_id "MSTRG.24461.258"; exon_number "100";
chr1	StringTie	exon	228371023	228373081	1000	+	.	gene_id "MSTRG.24461"; transcript_id "MSTRG.24461.258"; exon_number "101";
chr1	StringTie	exon	228373932	228374012	1000	+	.	gene_id "MSTRG.24461"; transcript_id "MSTRG.24461.258"; exon_number "102";
chr1	StringTie	exon	228374314	228374424	1000	+	.	gene_id "MSTRG.24461"; transcript_id "MSTRG.24461.258"; exon_number "103";
chr1	StringTie	exon	228374585	228374752	1000	+	.	gene_id "MSTRG.24461"; transcript_id "MSTRG.24461.258"; exon_number "104";
chr1	StringTie	exon	228375702	228375824	1000	+	.	gene_id "MSTRG.24461"; transcript_id "MSTRG.24461.258"; exon_number "105";
chr1	StringTie	exon	228376008	228376178	1000	+	.	gene_id "MSTRG.24461"; transcript_id "MSTRG.24461.258"; exon_number "106";
chr1	StringTie	exon	228376793	228376874	1000	+	.	gene_id "MSTRG.24461"; transcript_id "MSTRG.24461.258"; exon_number "107";
chr1	StringTie	exon	228377052	228377291	1000	+	.	gene_id "MSTRG.24461"; transcript_id "MSTRG.24461.258"; exon_number "108";
chr1	StringTie	exon	228377489	228377712	1000	+	.	gene_id "MSTRG.24461"; transcript_id "MSTRG.24461.258"; exon_number "109";
chr1	StringTie	exon	228377931	228378006	1000	+	.	gene_id "MSTRG.24461"; transcript_id "MSTRG.24461.258"; exon_number "110";
chr1	StringTie	exon	228378271	228378420	1000	+	.	gene_id "MSTRG.24461"; transcript_id "MSTRG.24461.258"; exon_number "111";
chr1	StringTie	exon	228378618	228379448	1000	+	.	gene_id "MSTRG.24461"; transcript_id "MSTRG.24461.258"; exon_number "112";
chr1	StringTie	transcript	228213110	228378886	1000	+	.	gene_id "MSTRG.24461"; transcript_id "MSTRG.24461.259";
chr1	StringTie	exon	228213110	228213710	1000	+	.	gene_id "MSTRG.24461"; transcript_id "MSTRG.24461.259"; exon_number "1";
chr1	StringTie	exon	228214174	228214434	1000	+	.	gene_id "MSTRG.24461"; transcript_id "MSTRG.24461.259"; exon_number "2";
chr1	StringTie	exon	228214790	228215098	1000	+	.	gene_id "MSTRG.24461"; transcript_id "MSTRG.24461.259"; exon_number "3";
chr1	StringTie	exon	228215563	228215829	1000	+	.	gene_id "MSTRG.24461"; transcript_id "MSTRG.24461.259"; exon_number "4";
chr1	StringTie	exon	228216421	228216702	1000	+	.	gene_id "MSTRG.24461"; transcript_id "MSTRG.24461.259"; exon_number "5";
chr1	StringTie	exon	228217013	228217288	1000	+	.	gene_id "MSTRG.24461"; transcript_id "MSTRG.24461.259"; exon_number "6";
chr1	StringTie	exon	228243183	228243458	1000	+	.	gene_id "MSTRG.24461"; transcript_id "MSTRG.24461.259"; exon_number "7";
chr1	StringTie	exon	228244296	228244571	1000	+	.	gene_id "MSTRG.24461"; transcript_id "MSTRG.24461.259"; exon_number "8";
chr1	StringTie	exon	228245413	228245688	1000	+	.	gene_id "MSTRG.24461"; transcript_id "MSTRG.24461.259"; exon_number "9";
chr1	StringTie	exon	228246528	228246803	1000	+	.	gene_id "MSTRG.24461"; transcript_id "MSTRG.24461.259"; exon_number "10";
chr1	StringTie	exon	228249965	228250240	1000	+	.	gene_id "MSTRG.24461"; transcript_id "MSTRG.24461.259"; exon_number "11";
chr1	StringTie	exon	228256651	228256926	1000	+	.	gene_id "MSTRG.24461"; transcript_id "MSTRG.24461.259"; exon_number "12";
chr1	StringTie	exon	228264116	228264391	1000	+	.	gene_id "MSTRG.24461"; transcript_id "MSTRG.24461.259"; exon_number "13";
chr1	StringTie	exon	228271925	228272221	1000	+	.	gene_id "MSTRG.24461"; transcript_id "MSTRG.24461.259"; exon_number "14";
chr1	StringTie	exon	228273272	228273547	1000	+	.	gene_id "MSTRG.24461"; transcript_id "MSTRG.24461.259"; exon_number "15";
chr1	StringTie	exon	228273770	228274048	1000	+	.	gene_id "MSTRG.24461"; transcript_id "MSTRG.24461.259"; exon_number "16";
chr1	StringTie	exon	228274178	228274444	1000	+	.	gene_id "MSTRG.24461"; transcript_id "MSTRG.24461.259"; exon_number "17";
chr1	StringTie	exon	228274572	228274841	1000	+	.	gene_id "MSTRG.24461"; transcript_id "MSTRG.24461.259"; exon_number "18";
chr1	StringTie	exon	228275760	228276026	1000	+	.	gene_id "MSTRG.24461"; transcript_id "MSTRG.24461.259"; exon_number "19";
chr1	StringTie	exon	228276450	228276716	1000	+	.	gene_id "MSTRG.24461"; transcript_id "MSTRG.24461.259"; exon_number "20";
chr1	StringTie	exon	228276930	228277042	1000	+	.	gene_id "MSTRG.24461"; transcript_id "MSTRG.24461.259"; exon_number "21";
chr1	StringTie	exon	228277160	228277313	1000	+	.	gene_id "MSTRG.24461"; transcript_id "MSTRG.24461.259"; exon_number "22";
chr1	StringTie	exon	228277505	228277666	1000	+	.	gene_id "MSTRG.24461"; transcript_id "MSTRG.24461.259"; exon_number "23";
chr1	StringTie	exon	228277754	228277858	1000	+	.	gene_id "MSTRG.24461"; transcript_id "MSTRG.24461.259"; exon_number "24";
chr1	StringTie	exon	228278689	228278955	1000	+	.	gene_id "MSTRG.24461"; transcript_id "MSTRG.24461.259"; exon_number "25";
chr1	StringTie	exon	228279175	228279444	1000	+	.	gene_id "MSTRG.24461"; transcript_id "MSTRG.24461.259"; exon_number "26";
chr1	StringTie	exon	228279821	228280087	1000	+	.	gene_id "MSTRG.24461"; transcript_id "MSTRG.24461.259"; exon_number "27";
chr1	StringTie	exon	228280179	228280445	1000	+	.	gene_id "MSTRG.24461"; transcript_id "MSTRG.24461.259"; exon_number "28";
chr1	StringTie	exon	228280530	228280796	1000	+	.	gene_id "MSTRG.24461"; transcript_id "MSTRG.24461.259"; exon_number "29";
chr1	StringTie	exon	228281933	228282205	1000	+	.	gene_id "MSTRG.24461"; transcript_id "MSTRG.24461.259"; exon_number "30";
chr1	StringTie	exon	228283018	228283284	1000	+	.	gene_id "MSTRG.24461"; transcript_id "MSTRG.24461.259"; exon_number "31";
chr1	StringTie	exon	228283503	228283769	1000	+	.	gene_id "MSTRG.24461"; transcript_id "MSTRG.24461.259"; exon_number "32";
chr1	StringTie	exon	228286078	228286350	1000	+	.	gene_id "MSTRG.24461"; transcript_id "MSTRG.24461.259"; exon_number "33";
chr1	StringTie	exon	228286773	228287039	1000	+	.	gene_id "MSTRG.24461"; transcript_id "MSTRG.24461.259"; exon_number "34";
chr1	StringTie	exon	228287694	228287960	1000	+	.	gene_id "MSTRG.24461"; transcript_id "MSTRG.24461.259"; exon_number "35";
chr1	StringTie	exon	228288061	228288324	1000	+	.	gene_id "MSTRG.24461"; transcript_id "MSTRG.24461.259"; exon_number "36";
chr1	StringTie	exon	228288625	228288888	1000	+	.	gene_id "MSTRG.24461"; transcript_id "MSTRG.24461.259"; exon_number "37";
chr1	StringTie	exon	228291898	228293616	1000	+	.	gene_id "MSTRG.24461"; transcript_id "MSTRG.24461.259"; exon_number "38";
chr1	StringTie	exon	228294152	228294415	1000	+	.	gene_id "MSTRG.24461"; transcript_id "MSTRG.24461.259"; exon_number "39";
chr1	StringTie	exon	228294780	228295043	1000	+	.	gene_id "MSTRG.24461"; transcript_id "MSTRG.24461.259"; exon_number "40";
chr1	StringTie	exon	228298454	228298717	1000	+	.	gene_id "MSTRG.24461"; transcript_id "MSTRG.24461.259"; exon_number "41";
chr1	StringTie	exon	228306372	228306638	1000	+	.	gene_id "MSTRG.24461"; transcript_id "MSTRG.24461.259"; exon_number "42";
chr1	StringTie	exon	228306901	228307167	1000	+	.	gene_id "MSTRG.24461"; transcript_id "MSTRG.24461.259"; exon_number "43";
chr1	StringTie	exon	228307259	228307531	1000	+	.	gene_id "MSTRG.24461"; transcript_id "MSTRG.24461.259"; exon_number "44";
chr1	StringTie	exon	228309099	228309295	1000	+	.	gene_id "MSTRG.24461"; transcript_id "MSTRG.24461.259"; exon_number "45";
chr1	StringTie	exon	228309484	228309559	1000	+	.	gene_id "MSTRG.24461"; transcript_id "MSTRG.24461.259"; exon_number "46";
chr1	StringTie	exon	228315847	228316119	1000	+	.	gene_id "MSTRG.24461"; transcript_id "MSTRG.24461.259"; exon_number "47";
chr1	StringTie	exon	228316709	228316984	1000	+	.	gene_id "MSTRG.24461"; transcript_id "MSTRG.24461.259"; exon_number "48";
chr1	StringTie	exon	228317464	228317751	1000	+	.	gene_id "MSTRG.24461"; transcript_id "MSTRG.24461.259"; exon_number "49";
chr1	StringTie	exon	228317895	228318173	1000	+	.	gene_id "MSTRG.24461"; transcript_id "MSTRG.24461.259"; exon_number "50";
chr1	StringTie	exon	228318884	228319254	1000	+	.	gene_id "MSTRG.24461"; transcript_id "MSTRG.24461.259"; exon_number "51";
chr1	StringTie	exon	228321344	228322214	1000	+	.	gene_id "MSTRG.24461"; transcript_id "MSTRG.24461.259"; exon_number "52";
chr1	StringTie	exon	228323328	228323606	1000	+	.	gene_id "MSTRG.24461"; transcript_id "MSTRG.24461.259"; exon_number "53";
chr1	StringTie	exon	228332860	228332938	1000	+	.	gene_id "MSTRG.24461"; transcript_id "MSTRG.24461.259"; exon_number "54";
chr1	StringTie	exon	228333199	228333323	1000	+	.	gene_id "MSTRG.24461"; transcript_id "MSTRG.24461.259"; exon_number "55";
chr1	StringTie	exon	228333583	228333780	1000	+	.	gene_id "MSTRG.24461"; transcript_id "MSTRG.24461.259"; exon_number "56";
chr1	StringTie	exon	228334512	228334544	1000	+	.	gene_id "MSTRG.24461"; transcript_id "MSTRG.24461.259"; exon_number "57";
chr1	StringTie	exon	228334815	228334913	1000	+	.	gene_id "MSTRG.24461"; transcript_id "MSTRG.24461.259"; exon_number "58";
chr1	StringTie	exon	228335080	228335298	1000	+	.	gene_id "MSTRG.24461"; transcript_id "MSTRG.24461.259"; exon_number "59";
chr1	StringTie	exon	228335791	228335851	1000	+	.	gene_id "MSTRG.24461"; transcript_id "MSTRG.24461.259"; exon_number "60";
chr1	StringTie	exon	228336200	228336270	1000	+	.	gene_id "MSTRG.24461"; transcript_id "MSTRG.24461.259"; exon_number "61";
chr1	StringTie	exon	228337004	228337126	1000	+	.	gene_id "MSTRG.24461"; transcript_id "MSTRG.24461.259"; exon_number "62";
chr1	StringTie	exon	228337244	228337383	1000	+	.	gene_id "MSTRG.24461"; transcript_id "MSTRG.24461.259"; exon_number "63";
chr1	StringTie	exon	228337944	228338144	1000	+	.	gene_id "MSTRG.24461"; transcript_id "MSTRG.24461.259"; exon_number "64";
chr1	StringTie	exon	228338290	228338372	1000	+	.	gene_id "MSTRG.24461"; transcript_id "MSTRG.24461.259"; exon_number "65";
chr1	StringTie	exon	228338853	228339026	1000	+	.	gene_id "MSTRG.24461"; transcript_id "MSTRG.24461.259"; exon_number "66";
chr1	StringTie	exon	228339945	228340101	1000	+	.	gene_id "MSTRG.24461"; transcript_id "MSTRG.24461.259"; exon_number "67";
chr1	StringTie	exon	228340506	228340622	1000	+	.	gene_id "MSTRG.24461"; transcript_id "MSTRG.24461.259"; exon_number "68";
chr1	StringTie	exon	228340724	228340888	1000	+	.	gene_id "MSTRG.24461"; transcript_id "MSTRG.24461.259"; exon_number "69";
chr1	StringTie	exon	228341095	228341253	1000	+	.	gene_id "MSTRG.24461"; transcript_id "MSTRG.24461.259"; exon_number "70";
chr1	StringTie	exon	228341437	228341614	1000	+	.	gene_id "MSTRG.24461"; transcript_id "MSTRG.24461.259"; exon_number "71";
chr1	StringTie	exon	228342119	228342232	1000	+	.	gene_id "MSTRG.24461"; transcript_id "MSTRG.24461.259"; exon_number "72";
chr1	StringTie	exon	228349890	228350057	1000	+	.	gene_id "MSTRG.24461"; transcript_id "MSTRG.24461.259"; exon_number "73";
chr1	StringTie	exon	228350841	228350943	1000	+	.	gene_id "MSTRG.24461"; transcript_id "MSTRG.24461.259"; exon_number "74";
chr1	StringTie	exon	228351321	228351450	1000	+	.	gene_id "MSTRG.24461"; transcript_id "MSTRG.24461.259"; exon_number "75";
chr1	StringTie	exon	228352951	228353062	1000	+	.	gene_id "MSTRG.24461"; transcript_id "MSTRG.24461.259"; exon_number "76";
chr1	StringTie	exon	228362576	228362755	1000	+	.	gene_id "MSTRG.24461"; transcript_id "MSTRG.24461.259"; exon_number "77";
chr1	StringTie	exon	228364981	228365077	1000	+	.	gene_id "MSTRG.24461"; transcript_id "MSTRG.24461.259"; exon_number "78";
chr1	StringTie	exon	228365436	228366186	1000	+	.	gene_id "MSTRG.24461"; transcript_id "MSTRG.24461.259"; exon_number "79";
chr1	StringTie	exon	228366400	228366568	1000	+	.	gene_id "MSTRG.24461"; transcript_id "MSTRG.24461.259"; exon_number "80";
chr1	StringTie	exon	228366808	228366889	1000	+	.	gene_id "MSTRG.24461"; transcript_id "MSTRG.24461.259"; exon_number "81";
chr1	StringTie	exon	228366975	228367175	1000	+	.	gene_id "MSTRG.24461"; transcript_id "MSTRG.24461.259"; exon_number "82";
chr1	StringTie	exon	228367886	228367946	1000	+	.	gene_id "MSTRG.24461"; transcript_id "MSTRG.24461.259"; exon_number "83";
chr1	StringTie	exon	228368339	228368416	1000	+	.	gene_id "MSTRG.24461"; transcript_id "MSTRG.24461.259"; exon_number "84";
chr1	StringTie	exon	228368722	228368894	1000	+	.	gene_id "MSTRG.24461"; transcript_id "MSTRG.24461.259"; exon_number "85";
chr1	StringTie	exon	228369136	228369162	1000	+	.	gene_id "MSTRG.24461"; transcript_id "MSTRG.24461.259"; exon_number "86";
chr1	StringTie	exon	228369942	228370094	1000	+	.	gene_id "MSTRG.24461"; transcript_id "MSTRG.24461.259"; exon_number "87";
chr1	StringTie	exon	228370193	228370238	1000	+	.	gene_id "MSTRG.24461"; transcript_id "MSTRG.24461.259"; exon_number "88";
chr1	StringTie	exon	228370679	228370756	1000	+	.	gene_id "MSTRG.24461"; transcript_id "MSTRG.24461.259"; exon_number "89";
chr1	StringTie	exon	228371023	228373081	1000	+	.	gene_id "MSTRG.24461"; transcript_id "MSTRG.24461.259"; exon_number "90";
chr1	StringTie	exon	228373932	228374012	1000	+	.	gene_id "MSTRG.24461"; transcript_id "MSTRG.24461.259"; exon_number "91";
chr1	StringTie	exon	228374314	228374424	1000	+	.	gene_id "MSTRG.24461"; transcript_id "MSTRG.24461.259"; exon_number "92";
chr1	StringTie	exon	228374585	228374752	1000	+	.	gene_id "MSTRG.24461"; transcript_id "MSTRG.24461.259"; exon_number "93";
chr1	StringTie	exon	228375702	228375824	1000	+	.	gene_id "MSTRG.24461"; transcript_id "MSTRG.24461.259"; exon_number "94";
chr1	StringTie	exon	228376008	228376178	1000	+	.	gene_id "MSTRG.24461"; transcript_id "MSTRG.24461.259"; exon_number "95";
chr1	StringTie	exon	228376793	228376874	1000	+	.	gene_id "MSTRG.24461"; transcript_id "MSTRG.24461.259"; exon_number "96";
chr1	StringTie	exon	228377052	228377291	1000	+	.	gene_id "MSTRG.24461"; transcript_id "MSTRG.24461.259"; exon_number "97";
chr1	StringTie	exon	228377489	228377712	1000	+	.	gene_id "MSTRG.24461"; transcript_id "MSTRG.24461.259"; exon_number "98";
chr1	StringTie	exon	228377931	228378006	1000	+	.	gene_id "MSTRG.24461"; transcript_id "MSTRG.24461.259"; exon_number "99";
chr1	StringTie	exon	228378271	228378420	1000	+	.	gene_id "MSTRG.24461"; transcript_id "MSTRG.24461.259"; exon_number "100";
chr1	StringTie	exon	228378618	228378886	1000	+	.	gene_id "MSTRG.24461"; transcript_id "MSTRG.24461.259"; exon_number "101";
chr1	StringTie	transcript	228139931	228149001	1000	+	.	gene_id "MSTRG.24461"; transcript_id "MSTRG.24461.26";
chr1	StringTie	exon	228139931	228140159	1000	+	.	gene_id "MSTRG.24461"; transcript_id "MSTRG.24461.26"; exon_number "1";
chr1	StringTie	exon	228145492	228145624	1000	+	.	gene_id "MSTRG.24461"; transcript_id "MSTRG.24461.26"; exon_number "2";
chr1	StringTie	exon	228146026	228146067	1000	+	.	gene_id "MSTRG.24461"; transcript_id "MSTRG.24461.26"; exon_number "3";
chr1	StringTie	exon	228146842	228146938	1000	+	.	gene_id "MSTRG.24461"; transcript_id "MSTRG.24461.26"; exon_number "4";
chr1	StringTie	exon	228147406	228147544	1000	+	.	gene_id "MSTRG.24461"; transcript_id "MSTRG.24461.26"; exon_number "5";
chr1	StringTie	exon	228147615	228147699	1000	+	.	gene_id "MSTRG.24461"; transcript_id "MSTRG.24461.26"; exon_number "6";
chr1	StringTie	exon	228148371	228148456	1000	+	.	gene_id "MSTRG.24461"; transcript_id "MSTRG.24461.26"; exon_number "7";
chr1	StringTie	exon	228148665	228149001	1000	+	.	gene_id "MSTRG.24461"; transcript_id "MSTRG.24461.26"; exon_number "8";
chr1	StringTie	transcript	228213111	228379508	1000	+	.	gene_id "MSTRG.24461"; transcript_id "MSTRG.24461.260";
chr1	StringTie	exon	228213111	228213710	1000	+	.	gene_id "MSTRG.24461"; transcript_id "MSTRG.24461.260"; exon_number "1";
chr1	StringTie	exon	228214174	228214434	1000	+	.	gene_id "MSTRG.24461"; transcript_id "MSTRG.24461.260"; exon_number "2";
chr1	StringTie	exon	228214790	228215098	1000	+	.	gene_id "MSTRG.24461"; transcript_id "MSTRG.24461.260"; exon_number "3";
chr1	StringTie	exon	228215563	228215829	1000	+	.	gene_id "MSTRG.24461"; transcript_id "MSTRG.24461.260"; exon_number "4";
chr1	StringTie	exon	228216571	228216702	1000	+	.	gene_id "MSTRG.24461"; transcript_id "MSTRG.24461.260"; exon_number "5";
chr1	StringTie	exon	228217013	228217288	1000	+	.	gene_id "MSTRG.24461"; transcript_id "MSTRG.24461.260"; exon_number "6";
chr1	StringTie	exon	228224459	228224734	1000	+	.	gene_id "MSTRG.24461"; transcript_id "MSTRG.24461.260"; exon_number "7";
chr1	StringTie	exon	228243183	228243458	1000	+	.	gene_id "MSTRG.24461"; transcript_id "MSTRG.24461.260"; exon_number "8";
chr1	StringTie	exon	228244296	228244571	1000	+	.	gene_id "MSTRG.24461"; transcript_id "MSTRG.24461.260"; exon_number "9";
chr1	StringTie	exon	228245413	228245688	1000	+	.	gene_id "MSTRG.24461"; transcript_id "MSTRG.24461.260"; exon_number "10";
chr1	StringTie	exon	228246528	228246803	1000	+	.	gene_id "MSTRG.24461"; transcript_id "MSTRG.24461.260"; exon_number "11";
chr1	StringTie	exon	228249965	228250240	1000	+	.	gene_id "MSTRG.24461"; transcript_id "MSTRG.24461.260"; exon_number "12";
chr1	StringTie	exon	228256651	228256926	1000	+	.	gene_id "MSTRG.24461"; transcript_id "MSTRG.24461.260"; exon_number "13";
chr1	StringTie	exon	228264116	228264391	1000	+	.	gene_id "MSTRG.24461"; transcript_id "MSTRG.24461.260"; exon_number "14";
chr1	StringTie	exon	228268530	228268805	1000	+	.	gene_id "MSTRG.24461"; transcript_id "MSTRG.24461.260"; exon_number "15";
chr1	StringTie	exon	228271925	228272221	1000	+	.	gene_id "MSTRG.24461"; transcript_id "MSTRG.24461.260"; exon_number "16";
chr1	StringTie	exon	228273272	228274048	1000	+	.	gene_id "MSTRG.24461"; transcript_id "MSTRG.24461.260"; exon_number "17";
chr1	StringTie	exon	228274178	228274444	1000	+	.	gene_id "MSTRG.24461"; transcript_id "MSTRG.24461.260"; exon_number "18";
chr1	StringTie	exon	228274572	228276026	1000	+	.	gene_id "MSTRG.24461"; transcript_id "MSTRG.24461.260"; exon_number "19";
chr1	StringTie	exon	228276450	228276716	1000	+	.	gene_id "MSTRG.24461"; transcript_id "MSTRG.24461.260"; exon_number "20";
chr1	StringTie	exon	228276930	228277042	1000	+	.	gene_id "MSTRG.24461"; transcript_id "MSTRG.24461.260"; exon_number "21";
chr1	StringTie	exon	228277160	228277313	1000	+	.	gene_id "MSTRG.24461"; transcript_id "MSTRG.24461.260"; exon_number "22";
chr1	StringTie	exon	228277505	228277666	1000	+	.	gene_id "MSTRG.24461"; transcript_id "MSTRG.24461.260"; exon_number "23";
chr1	StringTie	exon	228277754	228277858	1000	+	.	gene_id "MSTRG.24461"; transcript_id "MSTRG.24461.260"; exon_number "24";
chr1	StringTie	exon	228278689	228278955	1000	+	.	gene_id "MSTRG.24461"; transcript_id "MSTRG.24461.260"; exon_number "25";
chr1	StringTie	exon	228279175	228279444	1000	+	.	gene_id "MSTRG.24461"; transcript_id "MSTRG.24461.260"; exon_number "26";
chr1	StringTie	exon	228279821	228280074	1000	+	.	gene_id "MSTRG.24461"; transcript_id "MSTRG.24461.260"; exon_number "27";
chr1	StringTie	exon	228280179	228280445	1000	+	.	gene_id "MSTRG.24461"; transcript_id "MSTRG.24461.260"; exon_number "28";
chr1	StringTie	exon	228280530	228280796	1000	+	.	gene_id "MSTRG.24461"; transcript_id "MSTRG.24461.260"; exon_number "29";
chr1	StringTie	exon	228281933	228282205	1000	+	.	gene_id "MSTRG.24461"; transcript_id "MSTRG.24461.260"; exon_number "30";
chr1	StringTie	exon	228283018	228283284	1000	+	.	gene_id "MSTRG.24461"; transcript_id "MSTRG.24461.260"; exon_number "31";
chr1	StringTie	exon	228283503	228283769	1000	+	.	gene_id "MSTRG.24461"; transcript_id "MSTRG.24461.260"; exon_number "32";
chr1	StringTie	exon	228286078	228286350	1000	+	.	gene_id "MSTRG.24461"; transcript_id "MSTRG.24461.260"; exon_number "33";
chr1	StringTie	exon	228286773	228287039	1000	+	.	gene_id "MSTRG.24461"; transcript_id "MSTRG.24461.260"; exon_number "34";
chr1	StringTie	exon	228287694	228287960	1000	+	.	gene_id "MSTRG.24461"; transcript_id "MSTRG.24461.260"; exon_number "35";
chr1	StringTie	exon	228288061	228288324	1000	+	.	gene_id "MSTRG.24461"; transcript_id "MSTRG.24461.260"; exon_number "36";
chr1	StringTie	exon	228288625	228288888	1000	+	.	gene_id "MSTRG.24461"; transcript_id "MSTRG.24461.260"; exon_number "37";
chr1	StringTie	exon	228291898	228292161	1000	+	.	gene_id "MSTRG.24461"; transcript_id "MSTRG.24461.260"; exon_number "38";
chr1	StringTie	exon	228303675	228306638	1000	+	.	gene_id "MSTRG.24461"; transcript_id "MSTRG.24461.260"; exon_number "39";
chr1	StringTie	exon	228306901	228307167	1000	+	.	gene_id "MSTRG.24461"; transcript_id "MSTRG.24461.260"; exon_number "40";
chr1	StringTie	exon	228307259	228307531	1000	+	.	gene_id "MSTRG.24461"; transcript_id "MSTRG.24461.260"; exon_number "41";
chr1	StringTie	exon	228308111	228308419	1000	+	.	gene_id "MSTRG.24461"; transcript_id "MSTRG.24461.260"; exon_number "42";
chr1	StringTie	exon	228309099	228309295	1000	+	.	gene_id "MSTRG.24461"; transcript_id "MSTRG.24461.260"; exon_number "43";
chr1	StringTie	exon	228309484	228309559	1000	+	.	gene_id "MSTRG.24461"; transcript_id "MSTRG.24461.260"; exon_number "44";
chr1	StringTie	exon	228315847	228316119	1000	+	.	gene_id "MSTRG.24461"; transcript_id "MSTRG.24461.260"; exon_number "45";
chr1	StringTie	exon	228316709	228316984	1000	+	.	gene_id "MSTRG.24461"; transcript_id "MSTRG.24461.260"; exon_number "46";
chr1	StringTie	exon	228317464	228317751	1000	+	.	gene_id "MSTRG.24461"; transcript_id "MSTRG.24461.260"; exon_number "47";
chr1	StringTie	exon	228317892	228318173	1000	+	.	gene_id "MSTRG.24461"; transcript_id "MSTRG.24461.260"; exon_number "48";
chr1	StringTie	exon	228318884	228319254	1000	+	.	gene_id "MSTRG.24461"; transcript_id "MSTRG.24461.260"; exon_number "49";
chr1	StringTie	exon	228321344	228322214	1000	+	.	gene_id "MSTRG.24461"; transcript_id "MSTRG.24461.260"; exon_number "50";
chr1	StringTie	exon	228323328	228323606	1000	+	.	gene_id "MSTRG.24461"; transcript_id "MSTRG.24461.260"; exon_number "51";
chr1	StringTie	exon	228332860	228332938	1000	+	.	gene_id "MSTRG.24461"; transcript_id "MSTRG.24461.260"; exon_number "52";
chr1	StringTie	exon	228333199	228333323	1000	+	.	gene_id "MSTRG.24461"; transcript_id "MSTRG.24461.260"; exon_number "53";
chr1	StringTie	exon	228333583	228333780	1000	+	.	gene_id "MSTRG.24461"; transcript_id "MSTRG.24461.260"; exon_number "54";
chr1	StringTie	exon	228334512	228334544	1000	+	.	gene_id "MSTRG.24461"; transcript_id "MSTRG.24461.260"; exon_number "55";
chr1	StringTie	exon	228334815	228334913	1000	+	.	gene_id "MSTRG.24461"; transcript_id "MSTRG.24461.260"; exon_number "56";
chr1	StringTie	exon	228335080	228335298	1000	+	.	gene_id "MSTRG.24461"; transcript_id "MSTRG.24461.260"; exon_number "57";
chr1	StringTie	exon	228335791	228335851	1000	+	.	gene_id "MSTRG.24461"; transcript_id "MSTRG.24461.260"; exon_number "58";
chr1	StringTie	exon	228336200	228336270	1000	+	.	gene_id "MSTRG.24461"; transcript_id "MSTRG.24461.260"; exon_number "59";
chr1	StringTie	exon	228337004	228337126	1000	+	.	gene_id "MSTRG.24461"; transcript_id "MSTRG.24461.260"; exon_number "60";
chr1	StringTie	exon	228337244	228337383	1000	+	.	gene_id "MSTRG.24461"; transcript_id "MSTRG.24461.260"; exon_number "61";
chr1	StringTie	exon	228337944	228338144	1000	+	.	gene_id "MSTRG.24461"; transcript_id "MSTRG.24461.260"; exon_number "62";
chr1	StringTie	exon	228338290	228338372	1000	+	.	gene_id "MSTRG.24461"; transcript_id "MSTRG.24461.260"; exon_number "63";
chr1	StringTie	exon	228338853	228339026	1000	+	.	gene_id "MSTRG.24461"; transcript_id "MSTRG.24461.260"; exon_number "64";
chr1	StringTie	exon	228339942	228340101	1000	+	.	gene_id "MSTRG.24461"; transcript_id "MSTRG.24461.260"; exon_number "65";
chr1	StringTie	exon	228340506	228340622	1000	+	.	gene_id "MSTRG.24461"; transcript_id "MSTRG.24461.260"; exon_number "66";
chr1	StringTie	exon	228340724	228340888	1000	+	.	gene_id "MSTRG.24461"; transcript_id "MSTRG.24461.260"; exon_number "67";
chr1	StringTie	exon	228341095	228341253	1000	+	.	gene_id "MSTRG.24461"; transcript_id "MSTRG.24461.260"; exon_number "68";
chr1	StringTie	exon	228341437	228341614	1000	+	.	gene_id "MSTRG.24461"; transcript_id "MSTRG.24461.260"; exon_number "69";
chr1	StringTie	exon	228342119	228342232	1000	+	.	gene_id "MSTRG.24461"; transcript_id "MSTRG.24461.260"; exon_number "70";
chr1	StringTie	exon	228349890	228350057	1000	+	.	gene_id "MSTRG.24461"; transcript_id "MSTRG.24461.260"; exon_number "71";
chr1	StringTie	exon	228350841	228350943	1000	+	.	gene_id "MSTRG.24461"; transcript_id "MSTRG.24461.260"; exon_number "72";
chr1	StringTie	exon	228351321	228351450	1000	+	.	gene_id "MSTRG.24461"; transcript_id "MSTRG.24461.260"; exon_number "73";
chr1	StringTie	exon	228351844	228353062	1000	+	.	gene_id "MSTRG.24461"; transcript_id "MSTRG.24461.260"; exon_number "74";
chr1	StringTie	exon	228356151	228356193	1000	+	.	gene_id "MSTRG.24461"; transcript_id "MSTRG.24461.260"; exon_number "75";
chr1	StringTie	exon	228362576	228362755	1000	+	.	gene_id "MSTRG.24461"; transcript_id "MSTRG.24461.260"; exon_number "76";
chr1	StringTie	exon	228364903	228365077	1000	+	.	gene_id "MSTRG.24461"; transcript_id "MSTRG.24461.260"; exon_number "77";
chr1	StringTie	exon	228365436	228365560	1000	+	.	gene_id "MSTRG.24461"; transcript_id "MSTRG.24461.260"; exon_number "78";
chr1	StringTie	exon	228366074	228366186	1000	+	.	gene_id "MSTRG.24461"; transcript_id "MSTRG.24461.260"; exon_number "79";
chr1	StringTie	exon	228366400	228366568	1000	+	.	gene_id "MSTRG.24461"; transcript_id "MSTRG.24461.260"; exon_number "80";
chr1	StringTie	exon	228366808	228366889	1000	+	.	gene_id "MSTRG.24461"; transcript_id "MSTRG.24461.260"; exon_number "81";
chr1	StringTie	exon	228366975	228367175	1000	+	.	gene_id "MSTRG.24461"; transcript_id "MSTRG.24461.260"; exon_number "82";
chr1	StringTie	exon	228367886	228367946	1000	+	.	gene_id "MSTRG.24461"; transcript_id "MSTRG.24461.260"; exon_number "83";
chr1	StringTie	exon	228368339	228368416	1000	+	.	gene_id "MSTRG.24461"; transcript_id "MSTRG.24461.260"; exon_number "84";
chr1	StringTie	exon	228368722	228368894	1000	+	.	gene_id "MSTRG.24461"; transcript_id "MSTRG.24461.260"; exon_number "85";
chr1	StringTie	exon	228369136	228369162	1000	+	.	gene_id "MSTRG.24461"; transcript_id "MSTRG.24461.260"; exon_number "86";
chr1	StringTie	exon	228369942	228370094	1000	+	.	gene_id "MSTRG.24461"; transcript_id "MSTRG.24461.260"; exon_number "87";
chr1	StringTie	exon	228370193	228370238	1000	+	.	gene_id "MSTRG.24461"; transcript_id "MSTRG.24461.260"; exon_number "88";
chr1	StringTie	exon	228370679	228370756	1000	+	.	gene_id "MSTRG.24461"; transcript_id "MSTRG.24461.260"; exon_number "89";
chr1	StringTie	exon	228371023	228373081	1000	+	.	gene_id "MSTRG.24461"; transcript_id "MSTRG.24461.260"; exon_number "90";
chr1	StringTie	exon	228373932	228374012	1000	+	.	gene_id "MSTRG.24461"; transcript_id "MSTRG.24461.260"; exon_number "91";
chr1	StringTie	exon	228374314	228374424	1000	+	.	gene_id "MSTRG.24461"; transcript_id "MSTRG.24461.260"; exon_number "92";
chr1	StringTie	exon	228374585	228374748	1000	+	.	gene_id "MSTRG.24461"; transcript_id "MSTRG.24461.260"; exon_number "93";
chr1	StringTie	exon	228375702	228375824	1000	+	.	gene_id "MSTRG.24461"; transcript_id "MSTRG.24461.260"; exon_number "94";
chr1	StringTie	exon	228376008	228376178	1000	+	.	gene_id "MSTRG.24461"; transcript_id "MSTRG.24461.260"; exon_number "95";
chr1	StringTie	exon	228376793	228376874	1000	+	.	gene_id "MSTRG.24461"; transcript_id "MSTRG.24461.260"; exon_number "96";
chr1	StringTie	exon	228377052	228377291	1000	+	.	gene_id "MSTRG.24461"; transcript_id "MSTRG.24461.260"; exon_number "97";
chr1	StringTie	exon	228377489	228377712	1000	+	.	gene_id "MSTRG.24461"; transcript_id "MSTRG.24461.260"; exon_number "98";
chr1	StringTie	exon	228377931	228378006	1000	+	.	gene_id "MSTRG.24461"; transcript_id "MSTRG.24461.260"; exon_number "99";
chr1	StringTie	exon	228378271	228378420	1000	+	.	gene_id "MSTRG.24461"; transcript_id "MSTRG.24461.260"; exon_number "100";
chr1	StringTie	exon	228378618	228379508	1000	+	.	gene_id "MSTRG.24461"; transcript_id "MSTRG.24461.260"; exon_number "101";
chr1	StringTie	transcript	228213112	228378883	1000	+	.	gene_id "MSTRG.24461"; transcript_id "MSTRG.24461.261";
chr1	StringTie	exon	228213112	228213710	1000	+	.	gene_id "MSTRG.24461"; transcript_id "MSTRG.24461.261"; exon_number "1";
chr1	StringTie	exon	228214174	228214434	1000	+	.	gene_id "MSTRG.24461"; transcript_id "MSTRG.24461.261"; exon_number "2";
chr1	StringTie	exon	228214790	228215098	1000	+	.	gene_id "MSTRG.24461"; transcript_id "MSTRG.24461.261"; exon_number "3";
chr1	StringTie	exon	228215563	228215829	1000	+	.	gene_id "MSTRG.24461"; transcript_id "MSTRG.24461.261"; exon_number "4";
chr1	StringTie	exon	228216421	228216702	1000	+	.	gene_id "MSTRG.24461"; transcript_id "MSTRG.24461.261"; exon_number "5";
chr1	StringTie	exon	228217013	228217288	1000	+	.	gene_id "MSTRG.24461"; transcript_id "MSTRG.24461.261"; exon_number "6";
chr1	StringTie	exon	228219324	228219599	1000	+	.	gene_id "MSTRG.24461"; transcript_id "MSTRG.24461.261"; exon_number "7";
chr1	StringTie	exon	228224459	228224734	1000	+	.	gene_id "MSTRG.24461"; transcript_id "MSTRG.24461.261"; exon_number "8";
chr1	StringTie	exon	228243183	228243458	1000	+	.	gene_id "MSTRG.24461"; transcript_id "MSTRG.24461.261"; exon_number "9";
chr1	StringTie	exon	228244296	228244571	1000	+	.	gene_id "MSTRG.24461"; transcript_id "MSTRG.24461.261"; exon_number "10";
chr1	StringTie	exon	228245413	228245688	1000	+	.	gene_id "MSTRG.24461"; transcript_id "MSTRG.24461.261"; exon_number "11";
chr1	StringTie	exon	228246528	228246803	1000	+	.	gene_id "MSTRG.24461"; transcript_id "MSTRG.24461.261"; exon_number "12";
chr1	StringTie	exon	228249965	228250240	1000	+	.	gene_id "MSTRG.24461"; transcript_id "MSTRG.24461.261"; exon_number "13";
chr1	StringTie	exon	228256651	228256926	1000	+	.	gene_id "MSTRG.24461"; transcript_id "MSTRG.24461.261"; exon_number "14";
chr1	StringTie	exon	228264116	228264391	1000	+	.	gene_id "MSTRG.24461"; transcript_id "MSTRG.24461.261"; exon_number "15";
chr1	StringTie	exon	228268530	228268805	1000	+	.	gene_id "MSTRG.24461"; transcript_id "MSTRG.24461.261"; exon_number "16";
chr1	StringTie	exon	228271925	228272221	1000	+	.	gene_id "MSTRG.24461"; transcript_id "MSTRG.24461.261"; exon_number "17";
chr1	StringTie	exon	228273272	228273547	1000	+	.	gene_id "MSTRG.24461"; transcript_id "MSTRG.24461.261"; exon_number "18";
chr1	StringTie	exon	228273770	228274048	1000	+	.	gene_id "MSTRG.24461"; transcript_id "MSTRG.24461.261"; exon_number "19";
chr1	StringTie	exon	228274178	228274444	1000	+	.	gene_id "MSTRG.24461"; transcript_id "MSTRG.24461.261"; exon_number "20";
chr1	StringTie	exon	228274572	228276026	1000	+	.	gene_id "MSTRG.24461"; transcript_id "MSTRG.24461.261"; exon_number "21";
chr1	StringTie	exon	228276450	228276716	1000	+	.	gene_id "MSTRG.24461"; transcript_id "MSTRG.24461.261"; exon_number "22";
chr1	StringTie	exon	228276930	228277042	1000	+	.	gene_id "MSTRG.24461"; transcript_id "MSTRG.24461.261"; exon_number "23";
chr1	StringTie	exon	228277160	228277313	1000	+	.	gene_id "MSTRG.24461"; transcript_id "MSTRG.24461.261"; exon_number "24";
chr1	StringTie	exon	228277505	228277666	1000	+	.	gene_id "MSTRG.24461"; transcript_id "MSTRG.24461.261"; exon_number "25";
chr1	StringTie	exon	228277754	228277858	1000	+	.	gene_id "MSTRG.24461"; transcript_id "MSTRG.24461.261"; exon_number "26";
chr1	StringTie	exon	228278689	228278955	1000	+	.	gene_id "MSTRG.24461"; transcript_id "MSTRG.24461.261"; exon_number "27";
chr1	StringTie	exon	228279175	228279444	1000	+	.	gene_id "MSTRG.24461"; transcript_id "MSTRG.24461.261"; exon_number "28";
chr1	StringTie	exon	228279821	228280087	1000	+	.	gene_id "MSTRG.24461"; transcript_id "MSTRG.24461.261"; exon_number "29";
chr1	StringTie	exon	228280179	228280445	1000	+	.	gene_id "MSTRG.24461"; transcript_id "MSTRG.24461.261"; exon_number "30";
chr1	StringTie	exon	228280530	228280796	1000	+	.	gene_id "MSTRG.24461"; transcript_id "MSTRG.24461.261"; exon_number "31";
chr1	StringTie	exon	228281933	228282205	1000	+	.	gene_id "MSTRG.24461"; transcript_id "MSTRG.24461.261"; exon_number "32";
chr1	StringTie	exon	228283018	228283284	1000	+	.	gene_id "MSTRG.24461"; transcript_id "MSTRG.24461.261"; exon_number "33";
chr1	StringTie	exon	228283503	228283769	1000	+	.	gene_id "MSTRG.24461"; transcript_id "MSTRG.24461.261"; exon_number "34";
chr1	StringTie	exon	228286078	228286350	1000	+	.	gene_id "MSTRG.24461"; transcript_id "MSTRG.24461.261"; exon_number "35";
chr1	StringTie	exon	228286773	228287039	1000	+	.	gene_id "MSTRG.24461"; transcript_id "MSTRG.24461.261"; exon_number "36";
chr1	StringTie	exon	228287694	228287960	1000	+	.	gene_id "MSTRG.24461"; transcript_id "MSTRG.24461.261"; exon_number "37";
chr1	StringTie	exon	228288061	228288324	1000	+	.	gene_id "MSTRG.24461"; transcript_id "MSTRG.24461.261"; exon_number "38";
chr1	StringTie	exon	228288625	228288888	1000	+	.	gene_id "MSTRG.24461"; transcript_id "MSTRG.24461.261"; exon_number "39";
chr1	StringTie	exon	228291898	228292161	1000	+	.	gene_id "MSTRG.24461"; transcript_id "MSTRG.24461.261"; exon_number "40";
chr1	StringTie	exon	228292523	228292786	1000	+	.	gene_id "MSTRG.24461"; transcript_id "MSTRG.24461.261"; exon_number "41";
chr1	StringTie	exon	228293353	228293616	1000	+	.	gene_id "MSTRG.24461"; transcript_id "MSTRG.24461.261"; exon_number "42";
chr1	StringTie	exon	228294152	228294415	1000	+	.	gene_id "MSTRG.24461"; transcript_id "MSTRG.24461.261"; exon_number "43";
chr1	StringTie	exon	228294780	228295043	1000	+	.	gene_id "MSTRG.24461"; transcript_id "MSTRG.24461.261"; exon_number "44";
chr1	StringTie	exon	228298454	228298717	1000	+	.	gene_id "MSTRG.24461"; transcript_id "MSTRG.24461.261"; exon_number "45";
chr1	StringTie	exon	228299882	228300145	1000	+	.	gene_id "MSTRG.24461"; transcript_id "MSTRG.24461.261"; exon_number "46";
chr1	StringTie	exon	228303675	228303938	1000	+	.	gene_id "MSTRG.24461"; transcript_id "MSTRG.24461.261"; exon_number "47";
chr1	StringTie	exon	228304303	228304566	1000	+	.	gene_id "MSTRG.24461"; transcript_id "MSTRG.24461.261"; exon_number "48";
chr1	StringTie	exon	228305123	228305386	1000	+	.	gene_id "MSTRG.24461"; transcript_id "MSTRG.24461.261"; exon_number "49";
chr1	StringTie	exon	228306372	228306638	1000	+	.	gene_id "MSTRG.24461"; transcript_id "MSTRG.24461.261"; exon_number "50";
chr1	StringTie	exon	228306901	228307167	1000	+	.	gene_id "MSTRG.24461"; transcript_id "MSTRG.24461.261"; exon_number "51";
chr1	StringTie	exon	228307259	228307531	1000	+	.	gene_id "MSTRG.24461"; transcript_id "MSTRG.24461.261"; exon_number "52";
chr1	StringTie	exon	228308111	228308383	1000	+	.	gene_id "MSTRG.24461"; transcript_id "MSTRG.24461.261"; exon_number "53";
chr1	StringTie	exon	228309099	228309295	1000	+	.	gene_id "MSTRG.24461"; transcript_id "MSTRG.24461.261"; exon_number "54";
chr1	StringTie	exon	228309484	228309559	1000	+	.	gene_id "MSTRG.24461"; transcript_id "MSTRG.24461.261"; exon_number "55";
chr1	StringTie	exon	228315847	228316119	1000	+	.	gene_id "MSTRG.24461"; transcript_id "MSTRG.24461.261"; exon_number "56";
chr1	StringTie	exon	228316709	228316984	1000	+	.	gene_id "MSTRG.24461"; transcript_id "MSTRG.24461.261"; exon_number "57";
chr1	StringTie	exon	228317464	228317751	1000	+	.	gene_id "MSTRG.24461"; transcript_id "MSTRG.24461.261"; exon_number "58";
chr1	StringTie	exon	228317892	228318173	1000	+	.	gene_id "MSTRG.24461"; transcript_id "MSTRG.24461.261"; exon_number "59";
chr1	StringTie	exon	228318884	228319254	1000	+	.	gene_id "MSTRG.24461"; transcript_id "MSTRG.24461.261"; exon_number "60";
chr1	StringTie	exon	228321344	228322214	1000	+	.	gene_id "MSTRG.24461"; transcript_id "MSTRG.24461.261"; exon_number "61";
chr1	StringTie	exon	228323328	228323606	1000	+	.	gene_id "MSTRG.24461"; transcript_id "MSTRG.24461.261"; exon_number "62";
chr1	StringTie	exon	228332860	228332938	1000	+	.	gene_id "MSTRG.24461"; transcript_id "MSTRG.24461.261"; exon_number "63";
chr1	StringTie	exon	228333199	228333323	1000	+	.	gene_id "MSTRG.24461"; transcript_id "MSTRG.24461.261"; exon_number "64";
chr1	StringTie	exon	228333583	228333780	1000	+	.	gene_id "MSTRG.24461"; transcript_id "MSTRG.24461.261"; exon_number "65";
chr1	StringTie	exon	228334512	228334544	1000	+	.	gene_id "MSTRG.24461"; transcript_id "MSTRG.24461.261"; exon_number "66";
chr1	StringTie	exon	228334815	228334913	1000	+	.	gene_id "MSTRG.24461"; transcript_id "MSTRG.24461.261"; exon_number "67";
chr1	StringTie	exon	228335080	228335298	1000	+	.	gene_id "MSTRG.24461"; transcript_id "MSTRG.24461.261"; exon_number "68";
chr1	StringTie	exon	228335791	228335851	1000	+	.	gene_id "MSTRG.24461"; transcript_id "MSTRG.24461.261"; exon_number "69";
chr1	StringTie	exon	228336200	228336270	1000	+	.	gene_id "MSTRG.24461"; transcript_id "MSTRG.24461.261"; exon_number "70";
chr1	StringTie	exon	228337004	228337126	1000	+	.	gene_id "MSTRG.24461"; transcript_id "MSTRG.24461.261"; exon_number "71";
chr1	StringTie	exon	228337244	228337383	1000	+	.	gene_id "MSTRG.24461"; transcript_id "MSTRG.24461.261"; exon_number "72";
chr1	StringTie	exon	228337944	228338144	1000	+	.	gene_id "MSTRG.24461"; transcript_id "MSTRG.24461.261"; exon_number "73";
chr1	StringTie	exon	228338290	228338372	1000	+	.	gene_id "MSTRG.24461"; transcript_id "MSTRG.24461.261"; exon_number "74";
chr1	StringTie	exon	228338853	228339026	1000	+	.	gene_id "MSTRG.24461"; transcript_id "MSTRG.24461.261"; exon_number "75";
chr1	StringTie	exon	228339945	228340101	1000	+	.	gene_id "MSTRG.24461"; transcript_id "MSTRG.24461.261"; exon_number "76";
chr1	StringTie	exon	228340506	228340622	1000	+	.	gene_id "MSTRG.24461"; transcript_id "MSTRG.24461.261"; exon_number "77";
chr1	StringTie	exon	228340724	228340888	1000	+	.	gene_id "MSTRG.24461"; transcript_id "MSTRG.24461.261"; exon_number "78";
chr1	StringTie	exon	228341095	228341253	1000	+	.	gene_id "MSTRG.24461"; transcript_id "MSTRG.24461.261"; exon_number "79";
chr1	StringTie	exon	228341437	228341614	1000	+	.	gene_id "MSTRG.24461"; transcript_id "MSTRG.24461.261"; exon_number "80";
chr1	StringTie	exon	228342119	228342232	1000	+	.	gene_id "MSTRG.24461"; transcript_id "MSTRG.24461.261"; exon_number "81";
chr1	StringTie	exon	228349890	228350057	1000	+	.	gene_id "MSTRG.24461"; transcript_id "MSTRG.24461.261"; exon_number "82";
chr1	StringTie	exon	228350841	228350943	1000	+	.	gene_id "MSTRG.24461"; transcript_id "MSTRG.24461.261"; exon_number "83";
chr1	StringTie	exon	228351321	228351450	1000	+	.	gene_id "MSTRG.24461"; transcript_id "MSTRG.24461.261"; exon_number "84";
chr1	StringTie	exon	228352951	228353062	1000	+	.	gene_id "MSTRG.24461"; transcript_id "MSTRG.24461.261"; exon_number "85";
chr1	StringTie	exon	228362576	228362755	1000	+	.	gene_id "MSTRG.24461"; transcript_id "MSTRG.24461.261"; exon_number "86";
chr1	StringTie	exon	228364981	228365077	1000	+	.	gene_id "MSTRG.24461"; transcript_id "MSTRG.24461.261"; exon_number "87";
chr1	StringTie	exon	228365436	228365560	1000	+	.	gene_id "MSTRG.24461"; transcript_id "MSTRG.24461.261"; exon_number "88";
chr1	StringTie	exon	228366074	228366186	1000	+	.	gene_id "MSTRG.24461"; transcript_id "MSTRG.24461.261"; exon_number "89";
chr1	StringTie	exon	228366400	228366568	1000	+	.	gene_id "MSTRG.24461"; transcript_id "MSTRG.24461.261"; exon_number "90";
chr1	StringTie	exon	228366808	228366889	1000	+	.	gene_id "MSTRG.24461"; transcript_id "MSTRG.24461.261"; exon_number "91";
chr1	StringTie	exon	228366975	228367175	1000	+	.	gene_id "MSTRG.24461"; transcript_id "MSTRG.24461.261"; exon_number "92";
chr1	StringTie	exon	228367886	228367946	1000	+	.	gene_id "MSTRG.24461"; transcript_id "MSTRG.24461.261"; exon_number "93";
chr1	StringTie	exon	228368339	228368416	1000	+	.	gene_id "MSTRG.24461"; transcript_id "MSTRG.24461.261"; exon_number "94";
chr1	StringTie	exon	228368722	228368894	1000	+	.	gene_id "MSTRG.24461"; transcript_id "MSTRG.24461.261"; exon_number "95";
chr1	StringTie	exon	228369136	228369162	1000	+	.	gene_id "MSTRG.24461"; transcript_id "MSTRG.24461.261"; exon_number "96";
chr1	StringTie	exon	228369942	228370094	1000	+	.	gene_id "MSTRG.24461"; transcript_id "MSTRG.24461.261"; exon_number "97";
chr1	StringTie	exon	228370193	228370238	1000	+	.	gene_id "MSTRG.24461"; transcript_id "MSTRG.24461.261"; exon_number "98";
chr1	StringTie	exon	228370679	228370756	1000	+	.	gene_id "MSTRG.24461"; transcript_id "MSTRG.24461.261"; exon_number "99";
chr1	StringTie	exon	228371023	228373081	1000	+	.	gene_id "MSTRG.24461"; transcript_id "MSTRG.24461.261"; exon_number "100";
chr1	StringTie	exon	228373932	228374012	1000	+	.	gene_id "MSTRG.24461"; transcript_id "MSTRG.24461.261"; exon_number "101";
chr1	StringTie	exon	228374314	228374424	1000	+	.	gene_id "MSTRG.24461"; transcript_id "MSTRG.24461.261"; exon_number "102";
chr1	StringTie	exon	228374585	228374752	1000	+	.	gene_id "MSTRG.24461"; transcript_id "MSTRG.24461.261"; exon_number "103";
chr1	StringTie	exon	228375702	228375824	1000	+	.	gene_id "MSTRG.24461"; transcript_id "MSTRG.24461.261"; exon_number "104";
chr1	StringTie	exon	228376008	228376178	1000	+	.	gene_id "MSTRG.24461"; transcript_id "MSTRG.24461.261"; exon_number "105";
chr1	StringTie	exon	228376793	228376874	1000	+	.	gene_id "MSTRG.24461"; transcript_id "MSTRG.24461.261"; exon_number "106";
chr1	StringTie	exon	228377052	228377291	1000	+	.	gene_id "MSTRG.24461"; transcript_id "MSTRG.24461.261"; exon_number "107";
chr1	StringTie	exon	228377489	228377712	1000	+	.	gene_id "MSTRG.24461"; transcript_id "MSTRG.24461.261"; exon_number "108";
chr1	StringTie	exon	228377931	228378006	1000	+	.	gene_id "MSTRG.24461"; transcript_id "MSTRG.24461.261"; exon_number "109";
chr1	StringTie	exon	228378271	228378420	1000	+	.	gene_id "MSTRG.24461"; transcript_id "MSTRG.24461.261"; exon_number "110";
chr1	StringTie	exon	228378618	228378883	1000	+	.	gene_id "MSTRG.24461"; transcript_id "MSTRG.24461.261"; exon_number "111";
chr1	StringTie	transcript	228213113	228361250	1000	+	.	gene_id "MSTRG.24461"; transcript_id "MSTRG.24461.262";
chr1	StringTie	exon	228213113	228213710	1000	+	.	gene_id "MSTRG.24461"; transcript_id "MSTRG.24461.262"; exon_number "1";
chr1	StringTie	exon	228214174	228214434	1000	+	.	gene_id "MSTRG.24461"; transcript_id "MSTRG.24461.262"; exon_number "2";
chr1	StringTie	exon	228214790	228215098	1000	+	.	gene_id "MSTRG.24461"; transcript_id "MSTRG.24461.262"; exon_number "3";
chr1	StringTie	exon	228215563	228215829	1000	+	.	gene_id "MSTRG.24461"; transcript_id "MSTRG.24461.262"; exon_number "4";
chr1	StringTie	exon	228216421	228216702	1000	+	.	gene_id "MSTRG.24461"; transcript_id "MSTRG.24461.262"; exon_number "5";
chr1	StringTie	exon	228217013	228217288	1000	+	.	gene_id "MSTRG.24461"; transcript_id "MSTRG.24461.262"; exon_number "6";
chr1	StringTie	exon	228219324	228219599	1000	+	.	gene_id "MSTRG.24461"; transcript_id "MSTRG.24461.262"; exon_number "7";
chr1	StringTie	exon	228224459	228224734	1000	+	.	gene_id "MSTRG.24461"; transcript_id "MSTRG.24461.262"; exon_number "8";
chr1	StringTie	exon	228243183	228243458	1000	+	.	gene_id "MSTRG.24461"; transcript_id "MSTRG.24461.262"; exon_number "9";
chr1	StringTie	exon	228244296	228244571	1000	+	.	gene_id "MSTRG.24461"; transcript_id "MSTRG.24461.262"; exon_number "10";
chr1	StringTie	exon	228245413	228245688	1000	+	.	gene_id "MSTRG.24461"; transcript_id "MSTRG.24461.262"; exon_number "11";
chr1	StringTie	exon	228246528	228246803	1000	+	.	gene_id "MSTRG.24461"; transcript_id "MSTRG.24461.262"; exon_number "12";
chr1	StringTie	exon	228249965	228250240	1000	+	.	gene_id "MSTRG.24461"; transcript_id "MSTRG.24461.262"; exon_number "13";
chr1	StringTie	exon	228256651	228256926	1000	+	.	gene_id "MSTRG.24461"; transcript_id "MSTRG.24461.262"; exon_number "14";
chr1	StringTie	exon	228264116	228264391	1000	+	.	gene_id "MSTRG.24461"; transcript_id "MSTRG.24461.262"; exon_number "15";
chr1	StringTie	exon	228268530	228268805	1000	+	.	gene_id "MSTRG.24461"; transcript_id "MSTRG.24461.262"; exon_number "16";
chr1	StringTie	exon	228271925	228272221	1000	+	.	gene_id "MSTRG.24461"; transcript_id "MSTRG.24461.262"; exon_number "17";
chr1	StringTie	exon	228273272	228273547	1000	+	.	gene_id "MSTRG.24461"; transcript_id "MSTRG.24461.262"; exon_number "18";
chr1	StringTie	exon	228273770	228274048	1000	+	.	gene_id "MSTRG.24461"; transcript_id "MSTRG.24461.262"; exon_number "19";
chr1	StringTie	exon	228274178	228274444	1000	+	.	gene_id "MSTRG.24461"; transcript_id "MSTRG.24461.262"; exon_number "20";
chr1	StringTie	exon	228274572	228274841	1000	+	.	gene_id "MSTRG.24461"; transcript_id "MSTRG.24461.262"; exon_number "21";
chr1	StringTie	exon	228275760	228276026	1000	+	.	gene_id "MSTRG.24461"; transcript_id "MSTRG.24461.262"; exon_number "22";
chr1	StringTie	exon	228276450	228276716	1000	+	.	gene_id "MSTRG.24461"; transcript_id "MSTRG.24461.262"; exon_number "23";
chr1	StringTie	exon	228276930	228277042	1000	+	.	gene_id "MSTRG.24461"; transcript_id "MSTRG.24461.262"; exon_number "24";
chr1	StringTie	exon	228277160	228277313	1000	+	.	gene_id "MSTRG.24461"; transcript_id "MSTRG.24461.262"; exon_number "25";
chr1	StringTie	exon	228277505	228277666	1000	+	.	gene_id "MSTRG.24461"; transcript_id "MSTRG.24461.262"; exon_number "26";
chr1	StringTie	exon	228277754	228277858	1000	+	.	gene_id "MSTRG.24461"; transcript_id "MSTRG.24461.262"; exon_number "27";
chr1	StringTie	exon	228278689	228278955	1000	+	.	gene_id "MSTRG.24461"; transcript_id "MSTRG.24461.262"; exon_number "28";
chr1	StringTie	exon	228279175	228279444	1000	+	.	gene_id "MSTRG.24461"; transcript_id "MSTRG.24461.262"; exon_number "29";
chr1	StringTie	exon	228279821	228280087	1000	+	.	gene_id "MSTRG.24461"; transcript_id "MSTRG.24461.262"; exon_number "30";
chr1	StringTie	exon	228280179	228280445	1000	+	.	gene_id "MSTRG.24461"; transcript_id "MSTRG.24461.262"; exon_number "31";
chr1	StringTie	exon	228280530	228280796	1000	+	.	gene_id "MSTRG.24461"; transcript_id "MSTRG.24461.262"; exon_number "32";
chr1	StringTie	exon	228281933	228282205	1000	+	.	gene_id "MSTRG.24461"; transcript_id "MSTRG.24461.262"; exon_number "33";
chr1	StringTie	exon	228283018	228283284	1000	+	.	gene_id "MSTRG.24461"; transcript_id "MSTRG.24461.262"; exon_number "34";
chr1	StringTie	exon	228283503	228283769	1000	+	.	gene_id "MSTRG.24461"; transcript_id "MSTRG.24461.262"; exon_number "35";
chr1	StringTie	exon	228286078	228286350	1000	+	.	gene_id "MSTRG.24461"; transcript_id "MSTRG.24461.262"; exon_number "36";
chr1	StringTie	exon	228286773	228287039	1000	+	.	gene_id "MSTRG.24461"; transcript_id "MSTRG.24461.262"; exon_number "37";
chr1	StringTie	exon	228287694	228287960	1000	+	.	gene_id "MSTRG.24461"; transcript_id "MSTRG.24461.262"; exon_number "38";
chr1	StringTie	exon	228288061	228288324	1000	+	.	gene_id "MSTRG.24461"; transcript_id "MSTRG.24461.262"; exon_number "39";
chr1	StringTie	exon	228288625	228288888	1000	+	.	gene_id "MSTRG.24461"; transcript_id "MSTRG.24461.262"; exon_number "40";
chr1	StringTie	exon	228294152	228294415	1000	+	.	gene_id "MSTRG.24461"; transcript_id "MSTRG.24461.262"; exon_number "41";
chr1	StringTie	exon	228294780	228295043	1000	+	.	gene_id "MSTRG.24461"; transcript_id "MSTRG.24461.262"; exon_number "42";
chr1	StringTie	exon	228298454	228298717	1000	+	.	gene_id "MSTRG.24461"; transcript_id "MSTRG.24461.262"; exon_number "43";
chr1	StringTie	exon	228299259	228299522	1000	+	.	gene_id "MSTRG.24461"; transcript_id "MSTRG.24461.262"; exon_number "44";
chr1	StringTie	exon	228299882	228300145	1000	+	.	gene_id "MSTRG.24461"; transcript_id "MSTRG.24461.262"; exon_number "45";
chr1	StringTie	exon	228303675	228303938	1000	+	.	gene_id "MSTRG.24461"; transcript_id "MSTRG.24461.262"; exon_number "46";
chr1	StringTie	exon	228304303	228304566	1000	+	.	gene_id "MSTRG.24461"; transcript_id "MSTRG.24461.262"; exon_number "47";
chr1	StringTie	exon	228305123	228305386	1000	+	.	gene_id "MSTRG.24461"; transcript_id "MSTRG.24461.262"; exon_number "48";
chr1	StringTie	exon	228306372	228306638	1000	+	.	gene_id "MSTRG.24461"; transcript_id "MSTRG.24461.262"; exon_number "49";
chr1	StringTie	exon	228306901	228307167	1000	+	.	gene_id "MSTRG.24461"; transcript_id "MSTRG.24461.262"; exon_number "50";
chr1	StringTie	exon	228307259	228307531	1000	+	.	gene_id "MSTRG.24461"; transcript_id "MSTRG.24461.262"; exon_number "51";
chr1	StringTie	exon	228308111	228308383	1000	+	.	gene_id "MSTRG.24461"; transcript_id "MSTRG.24461.262"; exon_number "52";
chr1	StringTie	exon	228309099	228309295	1000	+	.	gene_id "MSTRG.24461"; transcript_id "MSTRG.24461.262"; exon_number "53";
chr1	StringTie	exon	228309484	228309559	1000	+	.	gene_id "MSTRG.24461"; transcript_id "MSTRG.24461.262"; exon_number "54";
chr1	StringTie	exon	228315847	228316119	1000	+	.	gene_id "MSTRG.24461"; transcript_id "MSTRG.24461.262"; exon_number "55";
chr1	StringTie	exon	228316709	228316984	1000	+	.	gene_id "MSTRG.24461"; transcript_id "MSTRG.24461.262"; exon_number "56";
chr1	StringTie	exon	228317464	228317751	1000	+	.	gene_id "MSTRG.24461"; transcript_id "MSTRG.24461.262"; exon_number "57";
chr1	StringTie	exon	228317895	228318173	1000	+	.	gene_id "MSTRG.24461"; transcript_id "MSTRG.24461.262"; exon_number "58";
chr1	StringTie	exon	228318884	228319254	1000	+	.	gene_id "MSTRG.24461"; transcript_id "MSTRG.24461.262"; exon_number "59";
chr1	StringTie	exon	228321344	228322214	1000	+	.	gene_id "MSTRG.24461"; transcript_id "MSTRG.24461.262"; exon_number "60";
chr1	StringTie	exon	228323328	228323606	1000	+	.	gene_id "MSTRG.24461"; transcript_id "MSTRG.24461.262"; exon_number "61";
chr1	StringTie	exon	228332860	228332938	1000	+	.	gene_id "MSTRG.24461"; transcript_id "MSTRG.24461.262"; exon_number "62";
chr1	StringTie	exon	228333199	228333323	1000	+	.	gene_id "MSTRG.24461"; transcript_id "MSTRG.24461.262"; exon_number "63";
chr1	StringTie	exon	228333583	228333780	1000	+	.	gene_id "MSTRG.24461"; transcript_id "MSTRG.24461.262"; exon_number "64";
chr1	StringTie	exon	228334512	228334544	1000	+	.	gene_id "MSTRG.24461"; transcript_id "MSTRG.24461.262"; exon_number "65";
chr1	StringTie	exon	228334815	228334913	1000	+	.	gene_id "MSTRG.24461"; transcript_id "MSTRG.24461.262"; exon_number "66";
chr1	StringTie	exon	228335080	228335298	1000	+	.	gene_id "MSTRG.24461"; transcript_id "MSTRG.24461.262"; exon_number "67";
chr1	StringTie	exon	228335791	228335851	1000	+	.	gene_id "MSTRG.24461"; transcript_id "MSTRG.24461.262"; exon_number "68";
chr1	StringTie	exon	228336200	228336270	1000	+	.	gene_id "MSTRG.24461"; transcript_id "MSTRG.24461.262"; exon_number "69";
chr1	StringTie	exon	228337004	228337126	1000	+	.	gene_id "MSTRG.24461"; transcript_id "MSTRG.24461.262"; exon_number "70";
chr1	StringTie	exon	228337244	228337383	1000	+	.	gene_id "MSTRG.24461"; transcript_id "MSTRG.24461.262"; exon_number "71";
chr1	StringTie	exon	228337944	228338144	1000	+	.	gene_id "MSTRG.24461"; transcript_id "MSTRG.24461.262"; exon_number "72";
chr1	StringTie	exon	228338290	228338372	1000	+	.	gene_id "MSTRG.24461"; transcript_id "MSTRG.24461.262"; exon_number "73";
chr1	StringTie	exon	228338853	228339026	1000	+	.	gene_id "MSTRG.24461"; transcript_id "MSTRG.24461.262"; exon_number "74";
chr1	StringTie	exon	228339945	228340101	1000	+	.	gene_id "MSTRG.24461"; transcript_id "MSTRG.24461.262"; exon_number "75";
chr1	StringTie	exon	228340506	228340622	1000	+	.	gene_id "MSTRG.24461"; transcript_id "MSTRG.24461.262"; exon_number "76";
chr1	StringTie	exon	228340724	228340888	1000	+	.	gene_id "MSTRG.24461"; transcript_id "MSTRG.24461.262"; exon_number "77";
chr1	StringTie	exon	228341095	228341253	1000	+	.	gene_id "MSTRG.24461"; transcript_id "MSTRG.24461.262"; exon_number "78";
chr1	StringTie	exon	228341437	228341614	1000	+	.	gene_id "MSTRG.24461"; transcript_id "MSTRG.24461.262"; exon_number "79";
chr1	StringTie	exon	228342119	228342232	1000	+	.	gene_id "MSTRG.24461"; transcript_id "MSTRG.24461.262"; exon_number "80";
chr1	StringTie	exon	228349890	228350057	1000	+	.	gene_id "MSTRG.24461"; transcript_id "MSTRG.24461.262"; exon_number "81";
chr1	StringTie	exon	228350841	228350943	1000	+	.	gene_id "MSTRG.24461"; transcript_id "MSTRG.24461.262"; exon_number "82";
chr1	StringTie	exon	228351321	228351450	1000	+	.	gene_id "MSTRG.24461"; transcript_id "MSTRG.24461.262"; exon_number "83";
chr1	StringTie	exon	228352951	228353062	1000	+	.	gene_id "MSTRG.24461"; transcript_id "MSTRG.24461.262"; exon_number "84";
chr1	StringTie	exon	228356151	228356193	1000	+	.	gene_id "MSTRG.24461"; transcript_id "MSTRG.24461.262"; exon_number "85";
chr1	StringTie	exon	228359597	228361250	1000	+	.	gene_id "MSTRG.24461"; transcript_id "MSTRG.24461.262"; exon_number "86";
chr1	StringTie	transcript	228213120	228361282	1000	+	.	gene_id "MSTRG.24461"; transcript_id "MSTRG.24461.263";
chr1	StringTie	exon	228213120	228213710	1000	+	.	gene_id "MSTRG.24461"; transcript_id "MSTRG.24461.263"; exon_number "1";
chr1	StringTie	exon	228214174	228214434	1000	+	.	gene_id "MSTRG.24461"; transcript_id "MSTRG.24461.263"; exon_number "2";
chr1	StringTie	exon	228214790	228215098	1000	+	.	gene_id "MSTRG.24461"; transcript_id "MSTRG.24461.263"; exon_number "3";
chr1	StringTie	exon	228215563	228215829	1000	+	.	gene_id "MSTRG.24461"; transcript_id "MSTRG.24461.263"; exon_number "4";
chr1	StringTie	exon	228216421	228216702	1000	+	.	gene_id "MSTRG.24461"; transcript_id "MSTRG.24461.263"; exon_number "5";
chr1	StringTie	exon	228217013	228217288	1000	+	.	gene_id "MSTRG.24461"; transcript_id "MSTRG.24461.263"; exon_number "6";
chr1	StringTie	exon	228219324	228219599	1000	+	.	gene_id "MSTRG.24461"; transcript_id "MSTRG.24461.263"; exon_number "7";
chr1	StringTie	exon	228224459	228224734	1000	+	.	gene_id "MSTRG.24461"; transcript_id "MSTRG.24461.263"; exon_number "8";
chr1	StringTie	exon	228243183	228243458	1000	+	.	gene_id "MSTRG.24461"; transcript_id "MSTRG.24461.263"; exon_number "9";
chr1	StringTie	exon	228244296	228244571	1000	+	.	gene_id "MSTRG.24461"; transcript_id "MSTRG.24461.263"; exon_number "10";
chr1	StringTie	exon	228245413	228245688	1000	+	.	gene_id "MSTRG.24461"; transcript_id "MSTRG.24461.263"; exon_number "11";
chr1	StringTie	exon	228246528	228246803	1000	+	.	gene_id "MSTRG.24461"; transcript_id "MSTRG.24461.263"; exon_number "12";
chr1	StringTie	exon	228249965	228250240	1000	+	.	gene_id "MSTRG.24461"; transcript_id "MSTRG.24461.263"; exon_number "13";
chr1	StringTie	exon	228256651	228256926	1000	+	.	gene_id "MSTRG.24461"; transcript_id "MSTRG.24461.263"; exon_number "14";
chr1	StringTie	exon	228264116	228264391	1000	+	.	gene_id "MSTRG.24461"; transcript_id "MSTRG.24461.263"; exon_number "15";
chr1	StringTie	exon	228268530	228268805	1000	+	.	gene_id "MSTRG.24461"; transcript_id "MSTRG.24461.263"; exon_number "16";
chr1	StringTie	exon	228271925	228272221	1000	+	.	gene_id "MSTRG.24461"; transcript_id "MSTRG.24461.263"; exon_number "17";
chr1	StringTie	exon	228273272	228273547	1000	+	.	gene_id "MSTRG.24461"; transcript_id "MSTRG.24461.263"; exon_number "18";
chr1	StringTie	exon	228273770	228274048	1000	+	.	gene_id "MSTRG.24461"; transcript_id "MSTRG.24461.263"; exon_number "19";
chr1	StringTie	exon	228274178	228274444	1000	+	.	gene_id "MSTRG.24461"; transcript_id "MSTRG.24461.263"; exon_number "20";
chr1	StringTie	exon	228274572	228274841	1000	+	.	gene_id "MSTRG.24461"; transcript_id "MSTRG.24461.263"; exon_number "21";
chr1	StringTie	exon	228275760	228276026	1000	+	.	gene_id "MSTRG.24461"; transcript_id "MSTRG.24461.263"; exon_number "22";
chr1	StringTie	exon	228276450	228276716	1000	+	.	gene_id "MSTRG.24461"; transcript_id "MSTRG.24461.263"; exon_number "23";
chr1	StringTie	exon	228276930	228277042	1000	+	.	gene_id "MSTRG.24461"; transcript_id "MSTRG.24461.263"; exon_number "24";
chr1	StringTie	exon	228277160	228277313	1000	+	.	gene_id "MSTRG.24461"; transcript_id "MSTRG.24461.263"; exon_number "25";
chr1	StringTie	exon	228277505	228277666	1000	+	.	gene_id "MSTRG.24461"; transcript_id "MSTRG.24461.263"; exon_number "26";
chr1	StringTie	exon	228277754	228277858	1000	+	.	gene_id "MSTRG.24461"; transcript_id "MSTRG.24461.263"; exon_number "27";
chr1	StringTie	exon	228278689	228278955	1000	+	.	gene_id "MSTRG.24461"; transcript_id "MSTRG.24461.263"; exon_number "28";
chr1	StringTie	exon	228279175	228279444	1000	+	.	gene_id "MSTRG.24461"; transcript_id "MSTRG.24461.263"; exon_number "29";
chr1	StringTie	exon	228279821	228280087	1000	+	.	gene_id "MSTRG.24461"; transcript_id "MSTRG.24461.263"; exon_number "30";
chr1	StringTie	exon	228280179	228280445	1000	+	.	gene_id "MSTRG.24461"; transcript_id "MSTRG.24461.263"; exon_number "31";
chr1	StringTie	exon	228280530	228280796	1000	+	.	gene_id "MSTRG.24461"; transcript_id "MSTRG.24461.263"; exon_number "32";
chr1	StringTie	exon	228281933	228282205	1000	+	.	gene_id "MSTRG.24461"; transcript_id "MSTRG.24461.263"; exon_number "33";
chr1	StringTie	exon	228283018	228283284	1000	+	.	gene_id "MSTRG.24461"; transcript_id "MSTRG.24461.263"; exon_number "34";
chr1	StringTie	exon	228283503	228283769	1000	+	.	gene_id "MSTRG.24461"; transcript_id "MSTRG.24461.263"; exon_number "35";
chr1	StringTie	exon	228286078	228286350	1000	+	.	gene_id "MSTRG.24461"; transcript_id "MSTRG.24461.263"; exon_number "36";
chr1	StringTie	exon	228286773	228287039	1000	+	.	gene_id "MSTRG.24461"; transcript_id "MSTRG.24461.263"; exon_number "37";
chr1	StringTie	exon	228287694	228287960	1000	+	.	gene_id "MSTRG.24461"; transcript_id "MSTRG.24461.263"; exon_number "38";
chr1	StringTie	exon	228288061	228288324	1000	+	.	gene_id "MSTRG.24461"; transcript_id "MSTRG.24461.263"; exon_number "39";
chr1	StringTie	exon	228288625	228288888	1000	+	.	gene_id "MSTRG.24461"; transcript_id "MSTRG.24461.263"; exon_number "40";
chr1	StringTie	exon	228293353	228293616	1000	+	.	gene_id "MSTRG.24461"; transcript_id "MSTRG.24461.263"; exon_number "41";
chr1	StringTie	exon	228294152	228294415	1000	+	.	gene_id "MSTRG.24461"; transcript_id "MSTRG.24461.263"; exon_number "42";
chr1	StringTie	exon	228294780	228295043	1000	+	.	gene_id "MSTRG.24461"; transcript_id "MSTRG.24461.263"; exon_number "43";
chr1	StringTie	exon	228298454	228298717	1000	+	.	gene_id "MSTRG.24461"; transcript_id "MSTRG.24461.263"; exon_number "44";
chr1	StringTie	exon	228299259	228299522	1000	+	.	gene_id "MSTRG.24461"; transcript_id "MSTRG.24461.263"; exon_number "45";
chr1	StringTie	exon	228299882	228300145	1000	+	.	gene_id "MSTRG.24461"; transcript_id "MSTRG.24461.263"; exon_number "46";
chr1	StringTie	exon	228303675	228303938	1000	+	.	gene_id "MSTRG.24461"; transcript_id "MSTRG.24461.263"; exon_number "47";
chr1	StringTie	exon	228304303	228304566	1000	+	.	gene_id "MSTRG.24461"; transcript_id "MSTRG.24461.263"; exon_number "48";
chr1	StringTie	exon	228305123	228305386	1000	+	.	gene_id "MSTRG.24461"; transcript_id "MSTRG.24461.263"; exon_number "49";
chr1	StringTie	exon	228306372	228306638	1000	+	.	gene_id "MSTRG.24461"; transcript_id "MSTRG.24461.263"; exon_number "50";
chr1	StringTie	exon	228306901	228307167	1000	+	.	gene_id "MSTRG.24461"; transcript_id "MSTRG.24461.263"; exon_number "51";
chr1	StringTie	exon	228307259	228307531	1000	+	.	gene_id "MSTRG.24461"; transcript_id "MSTRG.24461.263"; exon_number "52";
chr1	StringTie	exon	228308111	228308383	1000	+	.	gene_id "MSTRG.24461"; transcript_id "MSTRG.24461.263"; exon_number "53";
chr1	StringTie	exon	228309099	228309295	1000	+	.	gene_id "MSTRG.24461"; transcript_id "MSTRG.24461.263"; exon_number "54";
chr1	StringTie	exon	228309484	228309559	1000	+	.	gene_id "MSTRG.24461"; transcript_id "MSTRG.24461.263"; exon_number "55";
chr1	StringTie	exon	228315847	228316119	1000	+	.	gene_id "MSTRG.24461"; transcript_id "MSTRG.24461.263"; exon_number "56";
chr1	StringTie	exon	228316709	228316984	1000	+	.	gene_id "MSTRG.24461"; transcript_id "MSTRG.24461.263"; exon_number "57";
chr1	StringTie	exon	228317464	228317751	1000	+	.	gene_id "MSTRG.24461"; transcript_id "MSTRG.24461.263"; exon_number "58";
chr1	StringTie	exon	228317895	228318173	1000	+	.	gene_id "MSTRG.24461"; transcript_id "MSTRG.24461.263"; exon_number "59";
chr1	StringTie	exon	228318884	228319254	1000	+	.	gene_id "MSTRG.24461"; transcript_id "MSTRG.24461.263"; exon_number "60";
chr1	StringTie	exon	228321344	228322214	1000	+	.	gene_id "MSTRG.24461"; transcript_id "MSTRG.24461.263"; exon_number "61";
chr1	StringTie	exon	228323328	228323606	1000	+	.	gene_id "MSTRG.24461"; transcript_id "MSTRG.24461.263"; exon_number "62";
chr1	StringTie	exon	228332860	228332938	1000	+	.	gene_id "MSTRG.24461"; transcript_id "MSTRG.24461.263"; exon_number "63";
chr1	StringTie	exon	228333199	228333323	1000	+	.	gene_id "MSTRG.24461"; transcript_id "MSTRG.24461.263"; exon_number "64";
chr1	StringTie	exon	228333583	228333780	1000	+	.	gene_id "MSTRG.24461"; transcript_id "MSTRG.24461.263"; exon_number "65";
chr1	StringTie	exon	228334512	228334544	1000	+	.	gene_id "MSTRG.24461"; transcript_id "MSTRG.24461.263"; exon_number "66";
chr1	StringTie	exon	228334815	228334913	1000	+	.	gene_id "MSTRG.24461"; transcript_id "MSTRG.24461.263"; exon_number "67";
chr1	StringTie	exon	228335080	228335298	1000	+	.	gene_id "MSTRG.24461"; transcript_id "MSTRG.24461.263"; exon_number "68";
chr1	StringTie	exon	228335791	228335851	1000	+	.	gene_id "MSTRG.24461"; transcript_id "MSTRG.24461.263"; exon_number "69";
chr1	StringTie	exon	228336200	228336270	1000	+	.	gene_id "MSTRG.24461"; transcript_id "MSTRG.24461.263"; exon_number "70";
chr1	StringTie	exon	228337004	228337126	1000	+	.	gene_id "MSTRG.24461"; transcript_id "MSTRG.24461.263"; exon_number "71";
chr1	StringTie	exon	228337244	228337383	1000	+	.	gene_id "MSTRG.24461"; transcript_id "MSTRG.24461.263"; exon_number "72";
chr1	StringTie	exon	228337944	228338144	1000	+	.	gene_id "MSTRG.24461"; transcript_id "MSTRG.24461.263"; exon_number "73";
chr1	StringTie	exon	228338290	228338372	1000	+	.	gene_id "MSTRG.24461"; transcript_id "MSTRG.24461.263"; exon_number "74";
chr1	StringTie	exon	228338853	228339026	1000	+	.	gene_id "MSTRG.24461"; transcript_id "MSTRG.24461.263"; exon_number "75";
chr1	StringTie	exon	228339945	228340101	1000	+	.	gene_id "MSTRG.24461"; transcript_id "MSTRG.24461.263"; exon_number "76";
chr1	StringTie	exon	228340506	228340622	1000	+	.	gene_id "MSTRG.24461"; transcript_id "MSTRG.24461.263"; exon_number "77";
chr1	StringTie	exon	228340724	228340888	1000	+	.	gene_id "MSTRG.24461"; transcript_id "MSTRG.24461.263"; exon_number "78";
chr1	StringTie	exon	228341095	228341253	1000	+	.	gene_id "MSTRG.24461"; transcript_id "MSTRG.24461.263"; exon_number "79";
chr1	StringTie	exon	228341437	228341614	1000	+	.	gene_id "MSTRG.24461"; transcript_id "MSTRG.24461.263"; exon_number "80";
chr1	StringTie	exon	228342119	228342232	1000	+	.	gene_id "MSTRG.24461"; transcript_id "MSTRG.24461.263"; exon_number "81";
chr1	StringTie	exon	228349890	228350057	1000	+	.	gene_id "MSTRG.24461"; transcript_id "MSTRG.24461.263"; exon_number "82";
chr1	StringTie	exon	228350841	228350943	1000	+	.	gene_id "MSTRG.24461"; transcript_id "MSTRG.24461.263"; exon_number "83";
chr1	StringTie	exon	228351321	228351450	1000	+	.	gene_id "MSTRG.24461"; transcript_id "MSTRG.24461.263"; exon_number "84";
chr1	StringTie	exon	228352951	228353062	1000	+	.	gene_id "MSTRG.24461"; transcript_id "MSTRG.24461.263"; exon_number "85";
chr1	StringTie	exon	228356151	228356344	1000	+	.	gene_id "MSTRG.24461"; transcript_id "MSTRG.24461.263"; exon_number "86";
chr1	StringTie	exon	228357244	228361282	1000	+	.	gene_id "MSTRG.24461"; transcript_id "MSTRG.24461.263"; exon_number "87";
chr1	StringTie	transcript	228213121	228378936	1000	+	.	gene_id "MSTRG.24461"; transcript_id "MSTRG.24461.264";
chr1	StringTie	exon	228213121	228213710	1000	+	.	gene_id "MSTRG.24461"; transcript_id "MSTRG.24461.264"; exon_number "1";
chr1	StringTie	exon	228214174	228214434	1000	+	.	gene_id "MSTRG.24461"; transcript_id "MSTRG.24461.264"; exon_number "2";
chr1	StringTie	exon	228214790	228215098	1000	+	.	gene_id "MSTRG.24461"; transcript_id "MSTRG.24461.264"; exon_number "3";
chr1	StringTie	exon	228217013	228217288	1000	+	.	gene_id "MSTRG.24461"; transcript_id "MSTRG.24461.264"; exon_number "4";
chr1	StringTie	exon	228219324	228219599	1000	+	.	gene_id "MSTRG.24461"; transcript_id "MSTRG.24461.264"; exon_number "5";
chr1	StringTie	exon	228224459	228224734	1000	+	.	gene_id "MSTRG.24461"; transcript_id "MSTRG.24461.264"; exon_number "6";
chr1	StringTie	exon	228243183	228243458	1000	+	.	gene_id "MSTRG.24461"; transcript_id "MSTRG.24461.264"; exon_number "7";
chr1	StringTie	exon	228244296	228244571	1000	+	.	gene_id "MSTRG.24461"; transcript_id "MSTRG.24461.264"; exon_number "8";
chr1	StringTie	exon	228245413	228245688	1000	+	.	gene_id "MSTRG.24461"; transcript_id "MSTRG.24461.264"; exon_number "9";
chr1	StringTie	exon	228246528	228246803	1000	+	.	gene_id "MSTRG.24461"; transcript_id "MSTRG.24461.264"; exon_number "10";
chr1	StringTie	exon	228249965	228250240	1000	+	.	gene_id "MSTRG.24461"; transcript_id "MSTRG.24461.264"; exon_number "11";
chr1	StringTie	exon	228256651	228256926	1000	+	.	gene_id "MSTRG.24461"; transcript_id "MSTRG.24461.264"; exon_number "12";
chr1	StringTie	exon	228264116	228264391	1000	+	.	gene_id "MSTRG.24461"; transcript_id "MSTRG.24461.264"; exon_number "13";
chr1	StringTie	exon	228268530	228268805	1000	+	.	gene_id "MSTRG.24461"; transcript_id "MSTRG.24461.264"; exon_number "14";
chr1	StringTie	exon	228271925	228272221	1000	+	.	gene_id "MSTRG.24461"; transcript_id "MSTRG.24461.264"; exon_number "15";
chr1	StringTie	exon	228273272	228273547	1000	+	.	gene_id "MSTRG.24461"; transcript_id "MSTRG.24461.264"; exon_number "16";
chr1	StringTie	exon	228273770	228274048	1000	+	.	gene_id "MSTRG.24461"; transcript_id "MSTRG.24461.264"; exon_number "17";
chr1	StringTie	exon	228274178	228274444	1000	+	.	gene_id "MSTRG.24461"; transcript_id "MSTRG.24461.264"; exon_number "18";
chr1	StringTie	exon	228274572	228274841	1000	+	.	gene_id "MSTRG.24461"; transcript_id "MSTRG.24461.264"; exon_number "19";
chr1	StringTie	exon	228275760	228276026	1000	+	.	gene_id "MSTRG.24461"; transcript_id "MSTRG.24461.264"; exon_number "20";
chr1	StringTie	exon	228276450	228276716	1000	+	.	gene_id "MSTRG.24461"; transcript_id "MSTRG.24461.264"; exon_number "21";
chr1	StringTie	exon	228276930	228277042	1000	+	.	gene_id "MSTRG.24461"; transcript_id "MSTRG.24461.264"; exon_number "22";
chr1	StringTie	exon	228277160	228277313	1000	+	.	gene_id "MSTRG.24461"; transcript_id "MSTRG.24461.264"; exon_number "23";
chr1	StringTie	exon	228277505	228277666	1000	+	.	gene_id "MSTRG.24461"; transcript_id "MSTRG.24461.264"; exon_number "24";
chr1	StringTie	exon	228277754	228277858	1000	+	.	gene_id "MSTRG.24461"; transcript_id "MSTRG.24461.264"; exon_number "25";
chr1	StringTie	exon	228278689	228278955	1000	+	.	gene_id "MSTRG.24461"; transcript_id "MSTRG.24461.264"; exon_number "26";
chr1	StringTie	exon	228279175	228279444	1000	+	.	gene_id "MSTRG.24461"; transcript_id "MSTRG.24461.264"; exon_number "27";
chr1	StringTie	exon	228279821	228280087	1000	+	.	gene_id "MSTRG.24461"; transcript_id "MSTRG.24461.264"; exon_number "28";
chr1	StringTie	exon	228280179	228280445	1000	+	.	gene_id "MSTRG.24461"; transcript_id "MSTRG.24461.264"; exon_number "29";
chr1	StringTie	exon	228280530	228280796	1000	+	.	gene_id "MSTRG.24461"; transcript_id "MSTRG.24461.264"; exon_number "30";
chr1	StringTie	exon	228281933	228282205	1000	+	.	gene_id "MSTRG.24461"; transcript_id "MSTRG.24461.264"; exon_number "31";
chr1	StringTie	exon	228283018	228283284	1000	+	.	gene_id "MSTRG.24461"; transcript_id "MSTRG.24461.264"; exon_number "32";
chr1	StringTie	exon	228283503	228283769	1000	+	.	gene_id "MSTRG.24461"; transcript_id "MSTRG.24461.264"; exon_number "33";
chr1	StringTie	exon	228286078	228286350	1000	+	.	gene_id "MSTRG.24461"; transcript_id "MSTRG.24461.264"; exon_number "34";
chr1	StringTie	exon	228286773	228287039	1000	+	.	gene_id "MSTRG.24461"; transcript_id "MSTRG.24461.264"; exon_number "35";
chr1	StringTie	exon	228287694	228287960	1000	+	.	gene_id "MSTRG.24461"; transcript_id "MSTRG.24461.264"; exon_number "36";
chr1	StringTie	exon	228288061	228288324	1000	+	.	gene_id "MSTRG.24461"; transcript_id "MSTRG.24461.264"; exon_number "37";
chr1	StringTie	exon	228288625	228288888	1000	+	.	gene_id "MSTRG.24461"; transcript_id "MSTRG.24461.264"; exon_number "38";
chr1	StringTie	exon	228291898	228292161	1000	+	.	gene_id "MSTRG.24461"; transcript_id "MSTRG.24461.264"; exon_number "39";
chr1	StringTie	exon	228292523	228292786	1000	+	.	gene_id "MSTRG.24461"; transcript_id "MSTRG.24461.264"; exon_number "40";
chr1	StringTie	exon	228293353	228293616	1000	+	.	gene_id "MSTRG.24461"; transcript_id "MSTRG.24461.264"; exon_number "41";
chr1	StringTie	exon	228294152	228294415	1000	+	.	gene_id "MSTRG.24461"; transcript_id "MSTRG.24461.264"; exon_number "42";
chr1	StringTie	exon	228294780	228295043	1000	+	.	gene_id "MSTRG.24461"; transcript_id "MSTRG.24461.264"; exon_number "43";
chr1	StringTie	exon	228298454	228298717	1000	+	.	gene_id "MSTRG.24461"; transcript_id "MSTRG.24461.264"; exon_number "44";
chr1	StringTie	exon	228299882	228300145	1000	+	.	gene_id "MSTRG.24461"; transcript_id "MSTRG.24461.264"; exon_number "45";
chr1	StringTie	exon	228303675	228303938	1000	+	.	gene_id "MSTRG.24461"; transcript_id "MSTRG.24461.264"; exon_number "46";
chr1	StringTie	exon	228304303	228304566	1000	+	.	gene_id "MSTRG.24461"; transcript_id "MSTRG.24461.264"; exon_number "47";
chr1	StringTie	exon	228305123	228305386	1000	+	.	gene_id "MSTRG.24461"; transcript_id "MSTRG.24461.264"; exon_number "48";
chr1	StringTie	exon	228306372	228306638	1000	+	.	gene_id "MSTRG.24461"; transcript_id "MSTRG.24461.264"; exon_number "49";
chr1	StringTie	exon	228306901	228307167	1000	+	.	gene_id "MSTRG.24461"; transcript_id "MSTRG.24461.264"; exon_number "50";
chr1	StringTie	exon	228307259	228307531	1000	+	.	gene_id "MSTRG.24461"; transcript_id "MSTRG.24461.264"; exon_number "51";
chr1	StringTie	exon	228308111	228308383	1000	+	.	gene_id "MSTRG.24461"; transcript_id "MSTRG.24461.264"; exon_number "52";
chr1	StringTie	exon	228309099	228309295	1000	+	.	gene_id "MSTRG.24461"; transcript_id "MSTRG.24461.264"; exon_number "53";
chr1	StringTie	exon	228309484	228309559	1000	+	.	gene_id "MSTRG.24461"; transcript_id "MSTRG.24461.264"; exon_number "54";
chr1	StringTie	exon	228315847	228316119	1000	+	.	gene_id "MSTRG.24461"; transcript_id "MSTRG.24461.264"; exon_number "55";
chr1	StringTie	exon	228316709	228316984	1000	+	.	gene_id "MSTRG.24461"; transcript_id "MSTRG.24461.264"; exon_number "56";
chr1	StringTie	exon	228317464	228317751	1000	+	.	gene_id "MSTRG.24461"; transcript_id "MSTRG.24461.264"; exon_number "57";
chr1	StringTie	exon	228317895	228318173	1000	+	.	gene_id "MSTRG.24461"; transcript_id "MSTRG.24461.264"; exon_number "58";
chr1	StringTie	exon	228318884	228319254	1000	+	.	gene_id "MSTRG.24461"; transcript_id "MSTRG.24461.264"; exon_number "59";
chr1	StringTie	exon	228321344	228322214	1000	+	.	gene_id "MSTRG.24461"; transcript_id "MSTRG.24461.264"; exon_number "60";
chr1	StringTie	exon	228323328	228323606	1000	+	.	gene_id "MSTRG.24461"; transcript_id "MSTRG.24461.264"; exon_number "61";
chr1	StringTie	exon	228332860	228332938	1000	+	.	gene_id "MSTRG.24461"; transcript_id "MSTRG.24461.264"; exon_number "62";
chr1	StringTie	exon	228333199	228333323	1000	+	.	gene_id "MSTRG.24461"; transcript_id "MSTRG.24461.264"; exon_number "63";
chr1	StringTie	exon	228333583	228333780	1000	+	.	gene_id "MSTRG.24461"; transcript_id "MSTRG.24461.264"; exon_number "64";
chr1	StringTie	exon	228334512	228334544	1000	+	.	gene_id "MSTRG.24461"; transcript_id "MSTRG.24461.264"; exon_number "65";
chr1	StringTie	exon	228334815	228334913	1000	+	.	gene_id "MSTRG.24461"; transcript_id "MSTRG.24461.264"; exon_number "66";
chr1	StringTie	exon	228335080	228335298	1000	+	.	gene_id "MSTRG.24461"; transcript_id "MSTRG.24461.264"; exon_number "67";
chr1	StringTie	exon	228335791	228335851	1000	+	.	gene_id "MSTRG.24461"; transcript_id "MSTRG.24461.264"; exon_number "68";
chr1	StringTie	exon	228336200	228336270	1000	+	.	gene_id "MSTRG.24461"; transcript_id "MSTRG.24461.264"; exon_number "69";
chr1	StringTie	exon	228337004	228337126	1000	+	.	gene_id "MSTRG.24461"; transcript_id "MSTRG.24461.264"; exon_number "70";
chr1	StringTie	exon	228337244	228337383	1000	+	.	gene_id "MSTRG.24461"; transcript_id "MSTRG.24461.264"; exon_number "71";
chr1	StringTie	exon	228337944	228338144	1000	+	.	gene_id "MSTRG.24461"; transcript_id "MSTRG.24461.264"; exon_number "72";
chr1	StringTie	exon	228338290	228338372	1000	+	.	gene_id "MSTRG.24461"; transcript_id "MSTRG.24461.264"; exon_number "73";
chr1	StringTie	exon	228338853	228339026	1000	+	.	gene_id "MSTRG.24461"; transcript_id "MSTRG.24461.264"; exon_number "74";
chr1	StringTie	exon	228339945	228340101	1000	+	.	gene_id "MSTRG.24461"; transcript_id "MSTRG.24461.264"; exon_number "75";
chr1	StringTie	exon	228340506	228340622	1000	+	.	gene_id "MSTRG.24461"; transcript_id "MSTRG.24461.264"; exon_number "76";
chr1	StringTie	exon	228340724	228340888	1000	+	.	gene_id "MSTRG.24461"; transcript_id "MSTRG.24461.264"; exon_number "77";
chr1	StringTie	exon	228341095	228341253	1000	+	.	gene_id "MSTRG.24461"; transcript_id "MSTRG.24461.264"; exon_number "78";
chr1	StringTie	exon	228341437	228341614	1000	+	.	gene_id "MSTRG.24461"; transcript_id "MSTRG.24461.264"; exon_number "79";
chr1	StringTie	exon	228342119	228342232	1000	+	.	gene_id "MSTRG.24461"; transcript_id "MSTRG.24461.264"; exon_number "80";
chr1	StringTie	exon	228349890	228350057	1000	+	.	gene_id "MSTRG.24461"; transcript_id "MSTRG.24461.264"; exon_number "81";
chr1	StringTie	exon	228350841	228350943	1000	+	.	gene_id "MSTRG.24461"; transcript_id "MSTRG.24461.264"; exon_number "82";
chr1	StringTie	exon	228351321	228351450	1000	+	.	gene_id "MSTRG.24461"; transcript_id "MSTRG.24461.264"; exon_number "83";
chr1	StringTie	exon	228352951	228353062	1000	+	.	gene_id "MSTRG.24461"; transcript_id "MSTRG.24461.264"; exon_number "84";
chr1	StringTie	exon	228362576	228362755	1000	+	.	gene_id "MSTRG.24461"; transcript_id "MSTRG.24461.264"; exon_number "85";
chr1	StringTie	exon	228364981	228365077	1000	+	.	gene_id "MSTRG.24461"; transcript_id "MSTRG.24461.264"; exon_number "86";
chr1	StringTie	exon	228365436	228365560	1000	+	.	gene_id "MSTRG.24461"; transcript_id "MSTRG.24461.264"; exon_number "87";
chr1	StringTie	exon	228366074	228366186	1000	+	.	gene_id "MSTRG.24461"; transcript_id "MSTRG.24461.264"; exon_number "88";
chr1	StringTie	exon	228366400	228366568	1000	+	.	gene_id "MSTRG.24461"; transcript_id "MSTRG.24461.264"; exon_number "89";
chr1	StringTie	exon	228366808	228366889	1000	+	.	gene_id "MSTRG.24461"; transcript_id "MSTRG.24461.264"; exon_number "90";
chr1	StringTie	exon	228366975	228367175	1000	+	.	gene_id "MSTRG.24461"; transcript_id "MSTRG.24461.264"; exon_number "91";
chr1	StringTie	exon	228367886	228367946	1000	+	.	gene_id "MSTRG.24461"; transcript_id "MSTRG.24461.264"; exon_number "92";
chr1	StringTie	exon	228368339	228368416	1000	+	.	gene_id "MSTRG.24461"; transcript_id "MSTRG.24461.264"; exon_number "93";
chr1	StringTie	exon	228368722	228368894	1000	+	.	gene_id "MSTRG.24461"; transcript_id "MSTRG.24461.264"; exon_number "94";
chr1	StringTie	exon	228369136	228369162	1000	+	.	gene_id "MSTRG.24461"; transcript_id "MSTRG.24461.264"; exon_number "95";
chr1	StringTie	exon	228369942	228370094	1000	+	.	gene_id "MSTRG.24461"; transcript_id "MSTRG.24461.264"; exon_number "96";
chr1	StringTie	exon	228370193	228370238	1000	+	.	gene_id "MSTRG.24461"; transcript_id "MSTRG.24461.264"; exon_number "97";
chr1	StringTie	exon	228370679	228370756	1000	+	.	gene_id "MSTRG.24461"; transcript_id "MSTRG.24461.264"; exon_number "98";
chr1	StringTie	exon	228371023	228373081	1000	+	.	gene_id "MSTRG.24461"; transcript_id "MSTRG.24461.264"; exon_number "99";
chr1	StringTie	exon	228373932	228374012	1000	+	.	gene_id "MSTRG.24461"; transcript_id "MSTRG.24461.264"; exon_number "100";
chr1	StringTie	exon	228374314	228374424	1000	+	.	gene_id "MSTRG.24461"; transcript_id "MSTRG.24461.264"; exon_number "101";
chr1	StringTie	exon	228374585	228374752	1000	+	.	gene_id "MSTRG.24461"; transcript_id "MSTRG.24461.264"; exon_number "102";
chr1	StringTie	exon	228375702	228375824	1000	+	.	gene_id "MSTRG.24461"; transcript_id "MSTRG.24461.264"; exon_number "103";
chr1	StringTie	exon	228376008	228376178	1000	+	.	gene_id "MSTRG.24461"; transcript_id "MSTRG.24461.264"; exon_number "104";
chr1	StringTie	exon	228376793	228376874	1000	+	.	gene_id "MSTRG.24461"; transcript_id "MSTRG.24461.264"; exon_number "105";
chr1	StringTie	exon	228377052	228377291	1000	+	.	gene_id "MSTRG.24461"; transcript_id "MSTRG.24461.264"; exon_number "106";
chr1	StringTie	exon	228377489	228377712	1000	+	.	gene_id "MSTRG.24461"; transcript_id "MSTRG.24461.264"; exon_number "107";
chr1	StringTie	exon	228377931	228378006	1000	+	.	gene_id "MSTRG.24461"; transcript_id "MSTRG.24461.264"; exon_number "108";
chr1	StringTie	exon	228378271	228378420	1000	+	.	gene_id "MSTRG.24461"; transcript_id "MSTRG.24461.264"; exon_number "109";
chr1	StringTie	exon	228378618	228378936	1000	+	.	gene_id "MSTRG.24461"; transcript_id "MSTRG.24461.264"; exon_number "110";
chr1	StringTie	transcript	228213122	228361355	1000	+	.	gene_id "MSTRG.24461"; transcript_id "MSTRG.24461.265";
chr1	StringTie	exon	228213122	228213710	1000	+	.	gene_id "MSTRG.24461"; transcript_id "MSTRG.24461.265"; exon_number "1";
chr1	StringTie	exon	228214174	228214434	1000	+	.	gene_id "MSTRG.24461"; transcript_id "MSTRG.24461.265"; exon_number "2";
chr1	StringTie	exon	228214790	228215098	1000	+	.	gene_id "MSTRG.24461"; transcript_id "MSTRG.24461.265"; exon_number "3";
chr1	StringTie	exon	228215563	228215829	1000	+	.	gene_id "MSTRG.24461"; transcript_id "MSTRG.24461.265"; exon_number "4";
chr1	StringTie	exon	228216421	228216702	1000	+	.	gene_id "MSTRG.24461"; transcript_id "MSTRG.24461.265"; exon_number "5";
chr1	StringTie	exon	228217013	228217288	1000	+	.	gene_id "MSTRG.24461"; transcript_id "MSTRG.24461.265"; exon_number "6";
chr1	StringTie	exon	228219324	228219599	1000	+	.	gene_id "MSTRG.24461"; transcript_id "MSTRG.24461.265"; exon_number "7";
chr1	StringTie	exon	228224459	228224734	1000	+	.	gene_id "MSTRG.24461"; transcript_id "MSTRG.24461.265"; exon_number "8";
chr1	StringTie	exon	228243183	228243458	1000	+	.	gene_id "MSTRG.24461"; transcript_id "MSTRG.24461.265"; exon_number "9";
chr1	StringTie	exon	228244296	228244571	1000	+	.	gene_id "MSTRG.24461"; transcript_id "MSTRG.24461.265"; exon_number "10";
chr1	StringTie	exon	228245413	228245688	1000	+	.	gene_id "MSTRG.24461"; transcript_id "MSTRG.24461.265"; exon_number "11";
chr1	StringTie	exon	228246528	228246803	1000	+	.	gene_id "MSTRG.24461"; transcript_id "MSTRG.24461.265"; exon_number "12";
chr1	StringTie	exon	228249965	228250240	1000	+	.	gene_id "MSTRG.24461"; transcript_id "MSTRG.24461.265"; exon_number "13";
chr1	StringTie	exon	228256651	228256926	1000	+	.	gene_id "MSTRG.24461"; transcript_id "MSTRG.24461.265"; exon_number "14";
chr1	StringTie	exon	228264116	228264391	1000	+	.	gene_id "MSTRG.24461"; transcript_id "MSTRG.24461.265"; exon_number "15";
chr1	StringTie	exon	228268530	228268805	1000	+	.	gene_id "MSTRG.24461"; transcript_id "MSTRG.24461.265"; exon_number "16";
chr1	StringTie	exon	228271925	228272221	1000	+	.	gene_id "MSTRG.24461"; transcript_id "MSTRG.24461.265"; exon_number "17";
chr1	StringTie	exon	228273272	228273547	1000	+	.	gene_id "MSTRG.24461"; transcript_id "MSTRG.24461.265"; exon_number "18";
chr1	StringTie	exon	228273770	228274048	1000	+	.	gene_id "MSTRG.24461"; transcript_id "MSTRG.24461.265"; exon_number "19";
chr1	StringTie	exon	228274178	228274444	1000	+	.	gene_id "MSTRG.24461"; transcript_id "MSTRG.24461.265"; exon_number "20";
chr1	StringTie	exon	228274572	228274841	1000	+	.	gene_id "MSTRG.24461"; transcript_id "MSTRG.24461.265"; exon_number "21";
chr1	StringTie	exon	228275760	228276026	1000	+	.	gene_id "MSTRG.24461"; transcript_id "MSTRG.24461.265"; exon_number "22";
chr1	StringTie	exon	228276450	228276716	1000	+	.	gene_id "MSTRG.24461"; transcript_id "MSTRG.24461.265"; exon_number "23";
chr1	StringTie	exon	228276930	228277042	1000	+	.	gene_id "MSTRG.24461"; transcript_id "MSTRG.24461.265"; exon_number "24";
chr1	StringTie	exon	228277160	228277313	1000	+	.	gene_id "MSTRG.24461"; transcript_id "MSTRG.24461.265"; exon_number "25";
chr1	StringTie	exon	228277505	228277666	1000	+	.	gene_id "MSTRG.24461"; transcript_id "MSTRG.24461.265"; exon_number "26";
chr1	StringTie	exon	228277754	228277858	1000	+	.	gene_id "MSTRG.24461"; transcript_id "MSTRG.24461.265"; exon_number "27";
chr1	StringTie	exon	228278689	228278955	1000	+	.	gene_id "MSTRG.24461"; transcript_id "MSTRG.24461.265"; exon_number "28";
chr1	StringTie	exon	228279175	228279444	1000	+	.	gene_id "MSTRG.24461"; transcript_id "MSTRG.24461.265"; exon_number "29";
chr1	StringTie	exon	228279821	228280087	1000	+	.	gene_id "MSTRG.24461"; transcript_id "MSTRG.24461.265"; exon_number "30";
chr1	StringTie	exon	228280179	228280445	1000	+	.	gene_id "MSTRG.24461"; transcript_id "MSTRG.24461.265"; exon_number "31";
chr1	StringTie	exon	228280530	228280796	1000	+	.	gene_id "MSTRG.24461"; transcript_id "MSTRG.24461.265"; exon_number "32";
chr1	StringTie	exon	228281933	228282205	1000	+	.	gene_id "MSTRG.24461"; transcript_id "MSTRG.24461.265"; exon_number "33";
chr1	StringTie	exon	228283018	228283284	1000	+	.	gene_id "MSTRG.24461"; transcript_id "MSTRG.24461.265"; exon_number "34";
chr1	StringTie	exon	228283503	228283769	1000	+	.	gene_id "MSTRG.24461"; transcript_id "MSTRG.24461.265"; exon_number "35";
chr1	StringTie	exon	228286078	228286350	1000	+	.	gene_id "MSTRG.24461"; transcript_id "MSTRG.24461.265"; exon_number "36";
chr1	StringTie	exon	228286773	228287039	1000	+	.	gene_id "MSTRG.24461"; transcript_id "MSTRG.24461.265"; exon_number "37";
chr1	StringTie	exon	228287694	228287960	1000	+	.	gene_id "MSTRG.24461"; transcript_id "MSTRG.24461.265"; exon_number "38";
chr1	StringTie	exon	228288061	228288324	1000	+	.	gene_id "MSTRG.24461"; transcript_id "MSTRG.24461.265"; exon_number "39";
chr1	StringTie	exon	228288625	228288888	1000	+	.	gene_id "MSTRG.24461"; transcript_id "MSTRG.24461.265"; exon_number "40";
chr1	StringTie	exon	228291898	228292161	1000	+	.	gene_id "MSTRG.24461"; transcript_id "MSTRG.24461.265"; exon_number "41";
chr1	StringTie	exon	228293353	228293616	1000	+	.	gene_id "MSTRG.24461"; transcript_id "MSTRG.24461.265"; exon_number "42";
chr1	StringTie	exon	228294152	228294415	1000	+	.	gene_id "MSTRG.24461"; transcript_id "MSTRG.24461.265"; exon_number "43";
chr1	StringTie	exon	228294780	228295043	1000	+	.	gene_id "MSTRG.24461"; transcript_id "MSTRG.24461.265"; exon_number "44";
chr1	StringTie	exon	228298454	228298717	1000	+	.	gene_id "MSTRG.24461"; transcript_id "MSTRG.24461.265"; exon_number "45";
chr1	StringTie	exon	228303675	228303938	1000	+	.	gene_id "MSTRG.24461"; transcript_id "MSTRG.24461.265"; exon_number "46";
chr1	StringTie	exon	228304303	228304566	1000	+	.	gene_id "MSTRG.24461"; transcript_id "MSTRG.24461.265"; exon_number "47";
chr1	StringTie	exon	228305123	228305386	1000	+	.	gene_id "MSTRG.24461"; transcript_id "MSTRG.24461.265"; exon_number "48";
chr1	StringTie	exon	228306372	228306638	1000	+	.	gene_id "MSTRG.24461"; transcript_id "MSTRG.24461.265"; exon_number "49";
chr1	StringTie	exon	228306901	228307167	1000	+	.	gene_id "MSTRG.24461"; transcript_id "MSTRG.24461.265"; exon_number "50";
chr1	StringTie	exon	228307259	228307531	1000	+	.	gene_id "MSTRG.24461"; transcript_id "MSTRG.24461.265"; exon_number "51";
chr1	StringTie	exon	228308111	228308383	1000	+	.	gene_id "MSTRG.24461"; transcript_id "MSTRG.24461.265"; exon_number "52";
chr1	StringTie	exon	228309099	228309295	1000	+	.	gene_id "MSTRG.24461"; transcript_id "MSTRG.24461.265"; exon_number "53";
chr1	StringTie	exon	228309484	228309559	1000	+	.	gene_id "MSTRG.24461"; transcript_id "MSTRG.24461.265"; exon_number "54";
chr1	StringTie	exon	228315847	228316119	1000	+	.	gene_id "MSTRG.24461"; transcript_id "MSTRG.24461.265"; exon_number "55";
chr1	StringTie	exon	228316709	228316984	1000	+	.	gene_id "MSTRG.24461"; transcript_id "MSTRG.24461.265"; exon_number "56";
chr1	StringTie	exon	228317464	228317751	1000	+	.	gene_id "MSTRG.24461"; transcript_id "MSTRG.24461.265"; exon_number "57";
chr1	StringTie	exon	228317895	228318173	1000	+	.	gene_id "MSTRG.24461"; transcript_id "MSTRG.24461.265"; exon_number "58";
chr1	StringTie	exon	228318884	228319254	1000	+	.	gene_id "MSTRG.24461"; transcript_id "MSTRG.24461.265"; exon_number "59";
chr1	StringTie	exon	228321344	228322214	1000	+	.	gene_id "MSTRG.24461"; transcript_id "MSTRG.24461.265"; exon_number "60";
chr1	StringTie	exon	228323328	228323606	1000	+	.	gene_id "MSTRG.24461"; transcript_id "MSTRG.24461.265"; exon_number "61";
chr1	StringTie	exon	228332860	228332938	1000	+	.	gene_id "MSTRG.24461"; transcript_id "MSTRG.24461.265"; exon_number "62";
chr1	StringTie	exon	228333199	228333323	1000	+	.	gene_id "MSTRG.24461"; transcript_id "MSTRG.24461.265"; exon_number "63";
chr1	StringTie	exon	228333583	228333780	1000	+	.	gene_id "MSTRG.24461"; transcript_id "MSTRG.24461.265"; exon_number "64";
chr1	StringTie	exon	228334512	228334544	1000	+	.	gene_id "MSTRG.24461"; transcript_id "MSTRG.24461.265"; exon_number "65";
chr1	StringTie	exon	228334815	228334913	1000	+	.	gene_id "MSTRG.24461"; transcript_id "MSTRG.24461.265"; exon_number "66";
chr1	StringTie	exon	228335080	228335298	1000	+	.	gene_id "MSTRG.24461"; transcript_id "MSTRG.24461.265"; exon_number "67";
chr1	StringTie	exon	228335791	228335851	1000	+	.	gene_id "MSTRG.24461"; transcript_id "MSTRG.24461.265"; exon_number "68";
chr1	StringTie	exon	228336200	228336270	1000	+	.	gene_id "MSTRG.24461"; transcript_id "MSTRG.24461.265"; exon_number "69";
chr1	StringTie	exon	228337004	228337126	1000	+	.	gene_id "MSTRG.24461"; transcript_id "MSTRG.24461.265"; exon_number "70";
chr1	StringTie	exon	228337244	228337383	1000	+	.	gene_id "MSTRG.24461"; transcript_id "MSTRG.24461.265"; exon_number "71";
chr1	StringTie	exon	228337944	228338144	1000	+	.	gene_id "MSTRG.24461"; transcript_id "MSTRG.24461.265"; exon_number "72";
chr1	StringTie	exon	228338290	228338372	1000	+	.	gene_id "MSTRG.24461"; transcript_id "MSTRG.24461.265"; exon_number "73";
chr1	StringTie	exon	228338853	228339026	1000	+	.	gene_id "MSTRG.24461"; transcript_id "MSTRG.24461.265"; exon_number "74";
chr1	StringTie	exon	228339945	228340101	1000	+	.	gene_id "MSTRG.24461"; transcript_id "MSTRG.24461.265"; exon_number "75";
chr1	StringTie	exon	228340506	228340622	1000	+	.	gene_id "MSTRG.24461"; transcript_id "MSTRG.24461.265"; exon_number "76";
chr1	StringTie	exon	228340724	228340888	1000	+	.	gene_id "MSTRG.24461"; transcript_id "MSTRG.24461.265"; exon_number "77";
chr1	StringTie	exon	228341095	228341253	1000	+	.	gene_id "MSTRG.24461"; transcript_id "MSTRG.24461.265"; exon_number "78";
chr1	StringTie	exon	228341437	228341614	1000	+	.	gene_id "MSTRG.24461"; transcript_id "MSTRG.24461.265"; exon_number "79";
chr1	StringTie	exon	228342119	228342232	1000	+	.	gene_id "MSTRG.24461"; transcript_id "MSTRG.24461.265"; exon_number "80";
chr1	StringTie	exon	228349890	228350057	1000	+	.	gene_id "MSTRG.24461"; transcript_id "MSTRG.24461.265"; exon_number "81";
chr1	StringTie	exon	228350841	228350943	1000	+	.	gene_id "MSTRG.24461"; transcript_id "MSTRG.24461.265"; exon_number "82";
chr1	StringTie	exon	228351321	228351450	1000	+	.	gene_id "MSTRG.24461"; transcript_id "MSTRG.24461.265"; exon_number "83";
chr1	StringTie	exon	228352951	228353062	1000	+	.	gene_id "MSTRG.24461"; transcript_id "MSTRG.24461.265"; exon_number "84";
chr1	StringTie	exon	228356151	228356193	1000	+	.	gene_id "MSTRG.24461"; transcript_id "MSTRG.24461.265"; exon_number "85";
chr1	StringTie	exon	228359597	228361355	1000	+	.	gene_id "MSTRG.24461"; transcript_id "MSTRG.24461.265"; exon_number "86";
chr1	StringTie	transcript	228213122	228361334	1000	+	.	gene_id "MSTRG.24461"; transcript_id "MSTRG.24461.266";
chr1	StringTie	exon	228213122	228213710	1000	+	.	gene_id "MSTRG.24461"; transcript_id "MSTRG.24461.266"; exon_number "1";
chr1	StringTie	exon	228214174	228214434	1000	+	.	gene_id "MSTRG.24461"; transcript_id "MSTRG.24461.266"; exon_number "2";
chr1	StringTie	exon	228214790	228215098	1000	+	.	gene_id "MSTRG.24461"; transcript_id "MSTRG.24461.266"; exon_number "3";
chr1	StringTie	exon	228215563	228215829	1000	+	.	gene_id "MSTRG.24461"; transcript_id "MSTRG.24461.266"; exon_number "4";
chr1	StringTie	exon	228216421	228216702	1000	+	.	gene_id "MSTRG.24461"; transcript_id "MSTRG.24461.266"; exon_number "5";
chr1	StringTie	exon	228217013	228217288	1000	+	.	gene_id "MSTRG.24461"; transcript_id "MSTRG.24461.266"; exon_number "6";
chr1	StringTie	exon	228219324	228219599	1000	+	.	gene_id "MSTRG.24461"; transcript_id "MSTRG.24461.266"; exon_number "7";
chr1	StringTie	exon	228224459	228224734	1000	+	.	gene_id "MSTRG.24461"; transcript_id "MSTRG.24461.266"; exon_number "8";
chr1	StringTie	exon	228243183	228243458	1000	+	.	gene_id "MSTRG.24461"; transcript_id "MSTRG.24461.266"; exon_number "9";
chr1	StringTie	exon	228244296	228244571	1000	+	.	gene_id "MSTRG.24461"; transcript_id "MSTRG.24461.266"; exon_number "10";
chr1	StringTie	exon	228245413	228245688	1000	+	.	gene_id "MSTRG.24461"; transcript_id "MSTRG.24461.266"; exon_number "11";
chr1	StringTie	exon	228246528	228246803	1000	+	.	gene_id "MSTRG.24461"; transcript_id "MSTRG.24461.266"; exon_number "12";
chr1	StringTie	exon	228249965	228250240	1000	+	.	gene_id "MSTRG.24461"; transcript_id "MSTRG.24461.266"; exon_number "13";
chr1	StringTie	exon	228256651	228256926	1000	+	.	gene_id "MSTRG.24461"; transcript_id "MSTRG.24461.266"; exon_number "14";
chr1	StringTie	exon	228264116	228264391	1000	+	.	gene_id "MSTRG.24461"; transcript_id "MSTRG.24461.266"; exon_number "15";
chr1	StringTie	exon	228268530	228268733	1000	+	.	gene_id "MSTRG.24461"; transcript_id "MSTRG.24461.266"; exon_number "16";
chr1	StringTie	exon	228272150	228272221	1000	+	.	gene_id "MSTRG.24461"; transcript_id "MSTRG.24461.266"; exon_number "17";
chr1	StringTie	exon	228273272	228273547	1000	+	.	gene_id "MSTRG.24461"; transcript_id "MSTRG.24461.266"; exon_number "18";
chr1	StringTie	exon	228273770	228274048	1000	+	.	gene_id "MSTRG.24461"; transcript_id "MSTRG.24461.266"; exon_number "19";
chr1	StringTie	exon	228274178	228274444	1000	+	.	gene_id "MSTRG.24461"; transcript_id "MSTRG.24461.266"; exon_number "20";
chr1	StringTie	exon	228274572	228274841	1000	+	.	gene_id "MSTRG.24461"; transcript_id "MSTRG.24461.266"; exon_number "21";
chr1	StringTie	exon	228275760	228276026	1000	+	.	gene_id "MSTRG.24461"; transcript_id "MSTRG.24461.266"; exon_number "22";
chr1	StringTie	exon	228276450	228276716	1000	+	.	gene_id "MSTRG.24461"; transcript_id "MSTRG.24461.266"; exon_number "23";
chr1	StringTie	exon	228276930	228277042	1000	+	.	gene_id "MSTRG.24461"; transcript_id "MSTRG.24461.266"; exon_number "24";
chr1	StringTie	exon	228277160	228277313	1000	+	.	gene_id "MSTRG.24461"; transcript_id "MSTRG.24461.266"; exon_number "25";
chr1	StringTie	exon	228277505	228277666	1000	+	.	gene_id "MSTRG.24461"; transcript_id "MSTRG.24461.266"; exon_number "26";
chr1	StringTie	exon	228277754	228277858	1000	+	.	gene_id "MSTRG.24461"; transcript_id "MSTRG.24461.266"; exon_number "27";
chr1	StringTie	exon	228278689	228278955	1000	+	.	gene_id "MSTRG.24461"; transcript_id "MSTRG.24461.266"; exon_number "28";
chr1	StringTie	exon	228279175	228279444	1000	+	.	gene_id "MSTRG.24461"; transcript_id "MSTRG.24461.266"; exon_number "29";
chr1	StringTie	exon	228279821	228280087	1000	+	.	gene_id "MSTRG.24461"; transcript_id "MSTRG.24461.266"; exon_number "30";
chr1	StringTie	exon	228280179	228280445	1000	+	.	gene_id "MSTRG.24461"; transcript_id "MSTRG.24461.266"; exon_number "31";
chr1	StringTie	exon	228280530	228280796	1000	+	.	gene_id "MSTRG.24461"; transcript_id "MSTRG.24461.266"; exon_number "32";
chr1	StringTie	exon	228281933	228282205	1000	+	.	gene_id "MSTRG.24461"; transcript_id "MSTRG.24461.266"; exon_number "33";
chr1	StringTie	exon	228283018	228283284	1000	+	.	gene_id "MSTRG.24461"; transcript_id "MSTRG.24461.266"; exon_number "34";
chr1	StringTie	exon	228283503	228283769	1000	+	.	gene_id "MSTRG.24461"; transcript_id "MSTRG.24461.266"; exon_number "35";
chr1	StringTie	exon	228286078	228286350	1000	+	.	gene_id "MSTRG.24461"; transcript_id "MSTRG.24461.266"; exon_number "36";
chr1	StringTie	exon	228286773	228287039	1000	+	.	gene_id "MSTRG.24461"; transcript_id "MSTRG.24461.266"; exon_number "37";
chr1	StringTie	exon	228287694	228287960	1000	+	.	gene_id "MSTRG.24461"; transcript_id "MSTRG.24461.266"; exon_number "38";
chr1	StringTie	exon	228288061	228288324	1000	+	.	gene_id "MSTRG.24461"; transcript_id "MSTRG.24461.266"; exon_number "39";
chr1	StringTie	exon	228288625	228288888	1000	+	.	gene_id "MSTRG.24461"; transcript_id "MSTRG.24461.266"; exon_number "40";
chr1	StringTie	exon	228291898	228293616	1000	+	.	gene_id "MSTRG.24461"; transcript_id "MSTRG.24461.266"; exon_number "41";
chr1	StringTie	exon	228294152	228294415	1000	+	.	gene_id "MSTRG.24461"; transcript_id "MSTRG.24461.266"; exon_number "42";
chr1	StringTie	exon	228294780	228295043	1000	+	.	gene_id "MSTRG.24461"; transcript_id "MSTRG.24461.266"; exon_number "43";
chr1	StringTie	exon	228298454	228298717	1000	+	.	gene_id "MSTRG.24461"; transcript_id "MSTRG.24461.266"; exon_number "44";
chr1	StringTie	exon	228299259	228300145	1000	+	.	gene_id "MSTRG.24461"; transcript_id "MSTRG.24461.266"; exon_number "45";
chr1	StringTie	exon	228303675	228303938	1000	+	.	gene_id "MSTRG.24461"; transcript_id "MSTRG.24461.266"; exon_number "46";
chr1	StringTie	exon	228304303	228304566	1000	+	.	gene_id "MSTRG.24461"; transcript_id "MSTRG.24461.266"; exon_number "47";
chr1	StringTie	exon	228305123	228305386	1000	+	.	gene_id "MSTRG.24461"; transcript_id "MSTRG.24461.266"; exon_number "48";
chr1	StringTie	exon	228306372	228306638	1000	+	.	gene_id "MSTRG.24461"; transcript_id "MSTRG.24461.266"; exon_number "49";
chr1	StringTie	exon	228306901	228307167	1000	+	.	gene_id "MSTRG.24461"; transcript_id "MSTRG.24461.266"; exon_number "50";
chr1	StringTie	exon	228307259	228307531	1000	+	.	gene_id "MSTRG.24461"; transcript_id "MSTRG.24461.266"; exon_number "51";
chr1	StringTie	exon	228308111	228308383	1000	+	.	gene_id "MSTRG.24461"; transcript_id "MSTRG.24461.266"; exon_number "52";
chr1	StringTie	exon	228309099	228309295	1000	+	.	gene_id "MSTRG.24461"; transcript_id "MSTRG.24461.266"; exon_number "53";
chr1	StringTie	exon	228309484	228309559	1000	+	.	gene_id "MSTRG.24461"; transcript_id "MSTRG.24461.266"; exon_number "54";
chr1	StringTie	exon	228315847	228316119	1000	+	.	gene_id "MSTRG.24461"; transcript_id "MSTRG.24461.266"; exon_number "55";
chr1	StringTie	exon	228316709	228316984	1000	+	.	gene_id "MSTRG.24461"; transcript_id "MSTRG.24461.266"; exon_number "56";
chr1	StringTie	exon	228317464	228317751	1000	+	.	gene_id "MSTRG.24461"; transcript_id "MSTRG.24461.266"; exon_number "57";
chr1	StringTie	exon	228317895	228318173	1000	+	.	gene_id "MSTRG.24461"; transcript_id "MSTRG.24461.266"; exon_number "58";
chr1	StringTie	exon	228318884	228319254	1000	+	.	gene_id "MSTRG.24461"; transcript_id "MSTRG.24461.266"; exon_number "59";
chr1	StringTie	exon	228321344	228322214	1000	+	.	gene_id "MSTRG.24461"; transcript_id "MSTRG.24461.266"; exon_number "60";
chr1	StringTie	exon	228323328	228323606	1000	+	.	gene_id "MSTRG.24461"; transcript_id "MSTRG.24461.266"; exon_number "61";
chr1	StringTie	exon	228332860	228332938	1000	+	.	gene_id "MSTRG.24461"; transcript_id "MSTRG.24461.266"; exon_number "62";
chr1	StringTie	exon	228333199	228333323	1000	+	.	gene_id "MSTRG.24461"; transcript_id "MSTRG.24461.266"; exon_number "63";
chr1	StringTie	exon	228333583	228333780	1000	+	.	gene_id "MSTRG.24461"; transcript_id "MSTRG.24461.266"; exon_number "64";
chr1	StringTie	exon	228334512	228334544	1000	+	.	gene_id "MSTRG.24461"; transcript_id "MSTRG.24461.266"; exon_number "65";
chr1	StringTie	exon	228334815	228334913	1000	+	.	gene_id "MSTRG.24461"; transcript_id "MSTRG.24461.266"; exon_number "66";
chr1	StringTie	exon	228335080	228335298	1000	+	.	gene_id "MSTRG.24461"; transcript_id "MSTRG.24461.266"; exon_number "67";
chr1	StringTie	exon	228335791	228335851	1000	+	.	gene_id "MSTRG.24461"; transcript_id "MSTRG.24461.266"; exon_number "68";
chr1	StringTie	exon	228336200	228336281	1000	+	.	gene_id "MSTRG.24461"; transcript_id "MSTRG.24461.266"; exon_number "69";
chr1	StringTie	exon	228337004	228337126	1000	+	.	gene_id "MSTRG.24461"; transcript_id "MSTRG.24461.266"; exon_number "70";
chr1	StringTie	exon	228337244	228337383	1000	+	.	gene_id "MSTRG.24461"; transcript_id "MSTRG.24461.266"; exon_number "71";
chr1	StringTie	exon	228337944	228338144	1000	+	.	gene_id "MSTRG.24461"; transcript_id "MSTRG.24461.266"; exon_number "72";
chr1	StringTie	exon	228338290	228338372	1000	+	.	gene_id "MSTRG.24461"; transcript_id "MSTRG.24461.266"; exon_number "73";
chr1	StringTie	exon	228338853	228339026	1000	+	.	gene_id "MSTRG.24461"; transcript_id "MSTRG.24461.266"; exon_number "74";
chr1	StringTie	exon	228339945	228340101	1000	+	.	gene_id "MSTRG.24461"; transcript_id "MSTRG.24461.266"; exon_number "75";
chr1	StringTie	exon	228340506	228340622	1000	+	.	gene_id "MSTRG.24461"; transcript_id "MSTRG.24461.266"; exon_number "76";
chr1	StringTie	exon	228340724	228340888	1000	+	.	gene_id "MSTRG.24461"; transcript_id "MSTRG.24461.266"; exon_number "77";
chr1	StringTie	exon	228341095	228341253	1000	+	.	gene_id "MSTRG.24461"; transcript_id "MSTRG.24461.266"; exon_number "78";
chr1	StringTie	exon	228341437	228341614	1000	+	.	gene_id "MSTRG.24461"; transcript_id "MSTRG.24461.266"; exon_number "79";
chr1	StringTie	exon	228342119	228342232	1000	+	.	gene_id "MSTRG.24461"; transcript_id "MSTRG.24461.266"; exon_number "80";
chr1	StringTie	exon	228349890	228350057	1000	+	.	gene_id "MSTRG.24461"; transcript_id "MSTRG.24461.266"; exon_number "81";
chr1	StringTie	exon	228350841	228350943	1000	+	.	gene_id "MSTRG.24461"; transcript_id "MSTRG.24461.266"; exon_number "82";
chr1	StringTie	exon	228351321	228351450	1000	+	.	gene_id "MSTRG.24461"; transcript_id "MSTRG.24461.266"; exon_number "83";
chr1	StringTie	exon	228352951	228353062	1000	+	.	gene_id "MSTRG.24461"; transcript_id "MSTRG.24461.266"; exon_number "84";
chr1	StringTie	exon	228356151	228356193	1000	+	.	gene_id "MSTRG.24461"; transcript_id "MSTRG.24461.266"; exon_number "85";
chr1	StringTie	exon	228359597	228361334	1000	+	.	gene_id "MSTRG.24461"; transcript_id "MSTRG.24461.266"; exon_number "86";
chr1	StringTie	transcript	228213122	228361250	1000	+	.	gene_id "MSTRG.24461"; transcript_id "MSTRG.24461.267";
chr1	StringTie	exon	228213122	228213710	1000	+	.	gene_id "MSTRG.24461"; transcript_id "MSTRG.24461.267"; exon_number "1";
chr1	StringTie	exon	228214174	228214434	1000	+	.	gene_id "MSTRG.24461"; transcript_id "MSTRG.24461.267"; exon_number "2";
chr1	StringTie	exon	228214790	228215098	1000	+	.	gene_id "MSTRG.24461"; transcript_id "MSTRG.24461.267"; exon_number "3";
chr1	StringTie	exon	228215563	228215829	1000	+	.	gene_id "MSTRG.24461"; transcript_id "MSTRG.24461.267"; exon_number "4";
chr1	StringTie	exon	228216421	228216702	1000	+	.	gene_id "MSTRG.24461"; transcript_id "MSTRG.24461.267"; exon_number "5";
chr1	StringTie	exon	228217013	228217288	1000	+	.	gene_id "MSTRG.24461"; transcript_id "MSTRG.24461.267"; exon_number "6";
chr1	StringTie	exon	228219324	228219599	1000	+	.	gene_id "MSTRG.24461"; transcript_id "MSTRG.24461.267"; exon_number "7";
chr1	StringTie	exon	228224459	228224734	1000	+	.	gene_id "MSTRG.24461"; transcript_id "MSTRG.24461.267"; exon_number "8";
chr1	StringTie	exon	228243183	228243458	1000	+	.	gene_id "MSTRG.24461"; transcript_id "MSTRG.24461.267"; exon_number "9";
chr1	StringTie	exon	228244296	228244571	1000	+	.	gene_id "MSTRG.24461"; transcript_id "MSTRG.24461.267"; exon_number "10";
chr1	StringTie	exon	228245413	228245688	1000	+	.	gene_id "MSTRG.24461"; transcript_id "MSTRG.24461.267"; exon_number "11";
chr1	StringTie	exon	228246528	228246803	1000	+	.	gene_id "MSTRG.24461"; transcript_id "MSTRG.24461.267"; exon_number "12";
chr1	StringTie	exon	228249965	228250240	1000	+	.	gene_id "MSTRG.24461"; transcript_id "MSTRG.24461.267"; exon_number "13";
chr1	StringTie	exon	228264116	228264391	1000	+	.	gene_id "MSTRG.24461"; transcript_id "MSTRG.24461.267"; exon_number "14";
chr1	StringTie	exon	228268530	228268805	1000	+	.	gene_id "MSTRG.24461"; transcript_id "MSTRG.24461.267"; exon_number "15";
chr1	StringTie	exon	228271925	228272221	1000	+	.	gene_id "MSTRG.24461"; transcript_id "MSTRG.24461.267"; exon_number "16";
chr1	StringTie	exon	228273272	228273547	1000	+	.	gene_id "MSTRG.24461"; transcript_id "MSTRG.24461.267"; exon_number "17";
chr1	StringTie	exon	228273770	228274048	1000	+	.	gene_id "MSTRG.24461"; transcript_id "MSTRG.24461.267"; exon_number "18";
chr1	StringTie	exon	228274178	228274444	1000	+	.	gene_id "MSTRG.24461"; transcript_id "MSTRG.24461.267"; exon_number "19";
chr1	StringTie	exon	228274572	228274841	1000	+	.	gene_id "MSTRG.24461"; transcript_id "MSTRG.24461.267"; exon_number "20";
chr1	StringTie	exon	228275760	228276026	1000	+	.	gene_id "MSTRG.24461"; transcript_id "MSTRG.24461.267"; exon_number "21";
chr1	StringTie	exon	228276450	228276716	1000	+	.	gene_id "MSTRG.24461"; transcript_id "MSTRG.24461.267"; exon_number "22";
chr1	StringTie	exon	228276930	228277042	1000	+	.	gene_id "MSTRG.24461"; transcript_id "MSTRG.24461.267"; exon_number "23";
chr1	StringTie	exon	228277160	228277313	1000	+	.	gene_id "MSTRG.24461"; transcript_id "MSTRG.24461.267"; exon_number "24";
chr1	StringTie	exon	228277505	228277666	1000	+	.	gene_id "MSTRG.24461"; transcript_id "MSTRG.24461.267"; exon_number "25";
chr1	StringTie	exon	228277754	228277858	1000	+	.	gene_id "MSTRG.24461"; transcript_id "MSTRG.24461.267"; exon_number "26";
chr1	StringTie	exon	228278689	228278955	1000	+	.	gene_id "MSTRG.24461"; transcript_id "MSTRG.24461.267"; exon_number "27";
chr1	StringTie	exon	228279175	228279444	1000	+	.	gene_id "MSTRG.24461"; transcript_id "MSTRG.24461.267"; exon_number "28";
chr1	StringTie	exon	228279821	228280087	1000	+	.	gene_id "MSTRG.24461"; transcript_id "MSTRG.24461.267"; exon_number "29";
chr1	StringTie	exon	228280179	228280445	1000	+	.	gene_id "MSTRG.24461"; transcript_id "MSTRG.24461.267"; exon_number "30";
chr1	StringTie	exon	228280530	228280796	1000	+	.	gene_id "MSTRG.24461"; transcript_id "MSTRG.24461.267"; exon_number "31";
chr1	StringTie	exon	228281933	228282205	1000	+	.	gene_id "MSTRG.24461"; transcript_id "MSTRG.24461.267"; exon_number "32";
chr1	StringTie	exon	228283018	228283284	1000	+	.	gene_id "MSTRG.24461"; transcript_id "MSTRG.24461.267"; exon_number "33";
chr1	StringTie	exon	228283503	228283769	1000	+	.	gene_id "MSTRG.24461"; transcript_id "MSTRG.24461.267"; exon_number "34";
chr1	StringTie	exon	228286078	228286350	1000	+	.	gene_id "MSTRG.24461"; transcript_id "MSTRG.24461.267"; exon_number "35";
chr1	StringTie	exon	228286773	228287039	1000	+	.	gene_id "MSTRG.24461"; transcript_id "MSTRG.24461.267"; exon_number "36";
chr1	StringTie	exon	228287694	228287960	1000	+	.	gene_id "MSTRG.24461"; transcript_id "MSTRG.24461.267"; exon_number "37";
chr1	StringTie	exon	228288061	228288324	1000	+	.	gene_id "MSTRG.24461"; transcript_id "MSTRG.24461.267"; exon_number "38";
chr1	StringTie	exon	228288625	228288888	1000	+	.	gene_id "MSTRG.24461"; transcript_id "MSTRG.24461.267"; exon_number "39";
chr1	StringTie	exon	228291898	228292161	1000	+	.	gene_id "MSTRG.24461"; transcript_id "MSTRG.24461.267"; exon_number "40";
chr1	StringTie	exon	228293353	228293616	1000	+	.	gene_id "MSTRG.24461"; transcript_id "MSTRG.24461.267"; exon_number "41";
chr1	StringTie	exon	228294152	228294415	1000	+	.	gene_id "MSTRG.24461"; transcript_id "MSTRG.24461.267"; exon_number "42";
chr1	StringTie	exon	228294780	228295043	1000	+	.	gene_id "MSTRG.24461"; transcript_id "MSTRG.24461.267"; exon_number "43";
chr1	StringTie	exon	228298454	228298717	1000	+	.	gene_id "MSTRG.24461"; transcript_id "MSTRG.24461.267"; exon_number "44";
chr1	StringTie	exon	228299259	228299522	1000	+	.	gene_id "MSTRG.24461"; transcript_id "MSTRG.24461.267"; exon_number "45";
chr1	StringTie	exon	228299882	228300145	1000	+	.	gene_id "MSTRG.24461"; transcript_id "MSTRG.24461.267"; exon_number "46";
chr1	StringTie	exon	228303675	228303938	1000	+	.	gene_id "MSTRG.24461"; transcript_id "MSTRG.24461.267"; exon_number "47";
chr1	StringTie	exon	228304303	228304566	1000	+	.	gene_id "MSTRG.24461"; transcript_id "MSTRG.24461.267"; exon_number "48";
chr1	StringTie	exon	228305123	228305386	1000	+	.	gene_id "MSTRG.24461"; transcript_id "MSTRG.24461.267"; exon_number "49";
chr1	StringTie	exon	228306372	228306638	1000	+	.	gene_id "MSTRG.24461"; transcript_id "MSTRG.24461.267"; exon_number "50";
chr1	StringTie	exon	228306901	228307167	1000	+	.	gene_id "MSTRG.24461"; transcript_id "MSTRG.24461.267"; exon_number "51";
chr1	StringTie	exon	228307259	228307531	1000	+	.	gene_id "MSTRG.24461"; transcript_id "MSTRG.24461.267"; exon_number "52";
chr1	StringTie	exon	228308111	228308383	1000	+	.	gene_id "MSTRG.24461"; transcript_id "MSTRG.24461.267"; exon_number "53";
chr1	StringTie	exon	228309099	228309295	1000	+	.	gene_id "MSTRG.24461"; transcript_id "MSTRG.24461.267"; exon_number "54";
chr1	StringTie	exon	228309484	228309559	1000	+	.	gene_id "MSTRG.24461"; transcript_id "MSTRG.24461.267"; exon_number "55";
chr1	StringTie	exon	228315847	228316119	1000	+	.	gene_id "MSTRG.24461"; transcript_id "MSTRG.24461.267"; exon_number "56";
chr1	StringTie	exon	228316709	228316984	1000	+	.	gene_id "MSTRG.24461"; transcript_id "MSTRG.24461.267"; exon_number "57";
chr1	StringTie	exon	228317464	228317751	1000	+	.	gene_id "MSTRG.24461"; transcript_id "MSTRG.24461.267"; exon_number "58";
chr1	StringTie	exon	228317892	228318173	1000	+	.	gene_id "MSTRG.24461"; transcript_id "MSTRG.24461.267"; exon_number "59";
chr1	StringTie	exon	228318884	228319254	1000	+	.	gene_id "MSTRG.24461"; transcript_id "MSTRG.24461.267"; exon_number "60";
chr1	StringTie	exon	228321344	228322214	1000	+	.	gene_id "MSTRG.24461"; transcript_id "MSTRG.24461.267"; exon_number "61";
chr1	StringTie	exon	228323328	228323606	1000	+	.	gene_id "MSTRG.24461"; transcript_id "MSTRG.24461.267"; exon_number "62";
chr1	StringTie	exon	228332860	228332938	1000	+	.	gene_id "MSTRG.24461"; transcript_id "MSTRG.24461.267"; exon_number "63";
chr1	StringTie	exon	228333199	228333323	1000	+	.	gene_id "MSTRG.24461"; transcript_id "MSTRG.24461.267"; exon_number "64";
chr1	StringTie	exon	228333583	228333780	1000	+	.	gene_id "MSTRG.24461"; transcript_id "MSTRG.24461.267"; exon_number "65";
chr1	StringTie	exon	228334512	228334544	1000	+	.	gene_id "MSTRG.24461"; transcript_id "MSTRG.24461.267"; exon_number "66";
chr1	StringTie	exon	228334815	228334913	1000	+	.	gene_id "MSTRG.24461"; transcript_id "MSTRG.24461.267"; exon_number "67";
chr1	StringTie	exon	228335080	228335298	1000	+	.	gene_id "MSTRG.24461"; transcript_id "MSTRG.24461.267"; exon_number "68";
chr1	StringTie	exon	228335791	228335851	1000	+	.	gene_id "MSTRG.24461"; transcript_id "MSTRG.24461.267"; exon_number "69";
chr1	StringTie	exon	228336200	228336270	1000	+	.	gene_id "MSTRG.24461"; transcript_id "MSTRG.24461.267"; exon_number "70";
chr1	StringTie	exon	228337004	228337126	1000	+	.	gene_id "MSTRG.24461"; transcript_id "MSTRG.24461.267"; exon_number "71";
chr1	StringTie	exon	228337244	228337383	1000	+	.	gene_id "MSTRG.24461"; transcript_id "MSTRG.24461.267"; exon_number "72";
chr1	StringTie	exon	228337944	228338144	1000	+	.	gene_id "MSTRG.24461"; transcript_id "MSTRG.24461.267"; exon_number "73";
chr1	StringTie	exon	228338290	228338372	1000	+	.	gene_id "MSTRG.24461"; transcript_id "MSTRG.24461.267"; exon_number "74";
chr1	StringTie	exon	228338853	228339026	1000	+	.	gene_id "MSTRG.24461"; transcript_id "MSTRG.24461.267"; exon_number "75";
chr1	StringTie	exon	228339942	228340101	1000	+	.	gene_id "MSTRG.24461"; transcript_id "MSTRG.24461.267"; exon_number "76";
chr1	StringTie	exon	228340506	228340622	1000	+	.	gene_id "MSTRG.24461"; transcript_id "MSTRG.24461.267"; exon_number "77";
chr1	StringTie	exon	228340724	228340888	1000	+	.	gene_id "MSTRG.24461"; transcript_id "MSTRG.24461.267"; exon_number "78";
chr1	StringTie	exon	228341095	228341253	1000	+	.	gene_id "MSTRG.24461"; transcript_id "MSTRG.24461.267"; exon_number "79";
chr1	StringTie	exon	228341437	228341614	1000	+	.	gene_id "MSTRG.24461"; transcript_id "MSTRG.24461.267"; exon_number "80";
chr1	StringTie	exon	228342119	228342232	1000	+	.	gene_id "MSTRG.24461"; transcript_id "MSTRG.24461.267"; exon_number "81";
chr1	StringTie	exon	228349890	228350057	1000	+	.	gene_id "MSTRG.24461"; transcript_id "MSTRG.24461.267"; exon_number "82";
chr1	StringTie	exon	228350841	228350943	1000	+	.	gene_id "MSTRG.24461"; transcript_id "MSTRG.24461.267"; exon_number "83";
chr1	StringTie	exon	228351321	228351450	1000	+	.	gene_id "MSTRG.24461"; transcript_id "MSTRG.24461.267"; exon_number "84";
chr1	StringTie	exon	228352951	228353062	1000	+	.	gene_id "MSTRG.24461"; transcript_id "MSTRG.24461.267"; exon_number "85";
chr1	StringTie	exon	228356151	228356193	1000	+	.	gene_id "MSTRG.24461"; transcript_id "MSTRG.24461.267"; exon_number "86";
chr1	StringTie	exon	228359597	228361250	1000	+	.	gene_id "MSTRG.24461"; transcript_id "MSTRG.24461.267"; exon_number "87";
chr1	StringTie	transcript	228213122	228378906	1000	+	.	gene_id "MSTRG.24461"; transcript_id "MSTRG.24461.268";
chr1	StringTie	exon	228213122	228213710	1000	+	.	gene_id "MSTRG.24461"; transcript_id "MSTRG.24461.268"; exon_number "1";
chr1	StringTie	exon	228214174	228214434	1000	+	.	gene_id "MSTRG.24461"; transcript_id "MSTRG.24461.268"; exon_number "2";
chr1	StringTie	exon	228214790	228215098	1000	+	.	gene_id "MSTRG.24461"; transcript_id "MSTRG.24461.268"; exon_number "3";
chr1	StringTie	exon	228215563	228215829	1000	+	.	gene_id "MSTRG.24461"; transcript_id "MSTRG.24461.268"; exon_number "4";
chr1	StringTie	exon	228216571	228216702	1000	+	.	gene_id "MSTRG.24461"; transcript_id "MSTRG.24461.268"; exon_number "5";
chr1	StringTie	exon	228217013	228217288	1000	+	.	gene_id "MSTRG.24461"; transcript_id "MSTRG.24461.268"; exon_number "6";
chr1	StringTie	exon	228219324	228219599	1000	+	.	gene_id "MSTRG.24461"; transcript_id "MSTRG.24461.268"; exon_number "7";
chr1	StringTie	exon	228224459	228224734	1000	+	.	gene_id "MSTRG.24461"; transcript_id "MSTRG.24461.268"; exon_number "8";
chr1	StringTie	exon	228243183	228243458	1000	+	.	gene_id "MSTRG.24461"; transcript_id "MSTRG.24461.268"; exon_number "9";
chr1	StringTie	exon	228244296	228244571	1000	+	.	gene_id "MSTRG.24461"; transcript_id "MSTRG.24461.268"; exon_number "10";
chr1	StringTie	exon	228245413	228245688	1000	+	.	gene_id "MSTRG.24461"; transcript_id "MSTRG.24461.268"; exon_number "11";
chr1	StringTie	exon	228246528	228246803	1000	+	.	gene_id "MSTRG.24461"; transcript_id "MSTRG.24461.268"; exon_number "12";
chr1	StringTie	exon	228249965	228250240	1000	+	.	gene_id "MSTRG.24461"; transcript_id "MSTRG.24461.268"; exon_number "13";
chr1	StringTie	exon	228256651	228256926	1000	+	.	gene_id "MSTRG.24461"; transcript_id "MSTRG.24461.268"; exon_number "14";
chr1	StringTie	exon	228264116	228264391	1000	+	.	gene_id "MSTRG.24461"; transcript_id "MSTRG.24461.268"; exon_number "15";
chr1	StringTie	exon	228268530	228268805	1000	+	.	gene_id "MSTRG.24461"; transcript_id "MSTRG.24461.268"; exon_number "16";
chr1	StringTie	exon	228271925	228272221	1000	+	.	gene_id "MSTRG.24461"; transcript_id "MSTRG.24461.268"; exon_number "17";
chr1	StringTie	exon	228273272	228273547	1000	+	.	gene_id "MSTRG.24461"; transcript_id "MSTRG.24461.268"; exon_number "18";
chr1	StringTie	exon	228273770	228274048	1000	+	.	gene_id "MSTRG.24461"; transcript_id "MSTRG.24461.268"; exon_number "19";
chr1	StringTie	exon	228274178	228274444	1000	+	.	gene_id "MSTRG.24461"; transcript_id "MSTRG.24461.268"; exon_number "20";
chr1	StringTie	exon	228274572	228274841	1000	+	.	gene_id "MSTRG.24461"; transcript_id "MSTRG.24461.268"; exon_number "21";
chr1	StringTie	exon	228275760	228276026	1000	+	.	gene_id "MSTRG.24461"; transcript_id "MSTRG.24461.268"; exon_number "22";
chr1	StringTie	exon	228276450	228276716	1000	+	.	gene_id "MSTRG.24461"; transcript_id "MSTRG.24461.268"; exon_number "23";
chr1	StringTie	exon	228276930	228277042	1000	+	.	gene_id "MSTRG.24461"; transcript_id "MSTRG.24461.268"; exon_number "24";
chr1	StringTie	exon	228277160	228277313	1000	+	.	gene_id "MSTRG.24461"; transcript_id "MSTRG.24461.268"; exon_number "25";
chr1	StringTie	exon	228277505	228277666	1000	+	.	gene_id "MSTRG.24461"; transcript_id "MSTRG.24461.268"; exon_number "26";
chr1	StringTie	exon	228277754	228277858	1000	+	.	gene_id "MSTRG.24461"; transcript_id "MSTRG.24461.268"; exon_number "27";
chr1	StringTie	exon	228278689	228278955	1000	+	.	gene_id "MSTRG.24461"; transcript_id "MSTRG.24461.268"; exon_number "28";
chr1	StringTie	exon	228279175	228279444	1000	+	.	gene_id "MSTRG.24461"; transcript_id "MSTRG.24461.268"; exon_number "29";
chr1	StringTie	exon	228279821	228280087	1000	+	.	gene_id "MSTRG.24461"; transcript_id "MSTRG.24461.268"; exon_number "30";
chr1	StringTie	exon	228280179	228280445	1000	+	.	gene_id "MSTRG.24461"; transcript_id "MSTRG.24461.268"; exon_number "31";
chr1	StringTie	exon	228280530	228280796	1000	+	.	gene_id "MSTRG.24461"; transcript_id "MSTRG.24461.268"; exon_number "32";
chr1	StringTie	exon	228281933	228282205	1000	+	.	gene_id "MSTRG.24461"; transcript_id "MSTRG.24461.268"; exon_number "33";
chr1	StringTie	exon	228283018	228283284	1000	+	.	gene_id "MSTRG.24461"; transcript_id "MSTRG.24461.268"; exon_number "34";
chr1	StringTie	exon	228283503	228283769	1000	+	.	gene_id "MSTRG.24461"; transcript_id "MSTRG.24461.268"; exon_number "35";
chr1	StringTie	exon	228286078	228286350	1000	+	.	gene_id "MSTRG.24461"; transcript_id "MSTRG.24461.268"; exon_number "36";
chr1	StringTie	exon	228286773	228287039	1000	+	.	gene_id "MSTRG.24461"; transcript_id "MSTRG.24461.268"; exon_number "37";
chr1	StringTie	exon	228287694	228287960	1000	+	.	gene_id "MSTRG.24461"; transcript_id "MSTRG.24461.268"; exon_number "38";
chr1	StringTie	exon	228288061	228288324	1000	+	.	gene_id "MSTRG.24461"; transcript_id "MSTRG.24461.268"; exon_number "39";
chr1	StringTie	exon	228288625	228288888	1000	+	.	gene_id "MSTRG.24461"; transcript_id "MSTRG.24461.268"; exon_number "40";
chr1	StringTie	exon	228291898	228293616	1000	+	.	gene_id "MSTRG.24461"; transcript_id "MSTRG.24461.268"; exon_number "41";
chr1	StringTie	exon	228294152	228294415	1000	+	.	gene_id "MSTRG.24461"; transcript_id "MSTRG.24461.268"; exon_number "42";
chr1	StringTie	exon	228294780	228295043	1000	+	.	gene_id "MSTRG.24461"; transcript_id "MSTRG.24461.268"; exon_number "43";
chr1	StringTie	exon	228298454	228298717	1000	+	.	gene_id "MSTRG.24461"; transcript_id "MSTRG.24461.268"; exon_number "44";
chr1	StringTie	exon	228299259	228299522	1000	+	.	gene_id "MSTRG.24461"; transcript_id "MSTRG.24461.268"; exon_number "45";
chr1	StringTie	exon	228299882	228300145	1000	+	.	gene_id "MSTRG.24461"; transcript_id "MSTRG.24461.268"; exon_number "46";
chr1	StringTie	exon	228303675	228303938	1000	+	.	gene_id "MSTRG.24461"; transcript_id "MSTRG.24461.268"; exon_number "47";
chr1	StringTie	exon	228304303	228304566	1000	+	.	gene_id "MSTRG.24461"; transcript_id "MSTRG.24461.268"; exon_number "48";
chr1	StringTie	exon	228305123	228305386	1000	+	.	gene_id "MSTRG.24461"; transcript_id "MSTRG.24461.268"; exon_number "49";
chr1	StringTie	exon	228306372	228306638	1000	+	.	gene_id "MSTRG.24461"; transcript_id "MSTRG.24461.268"; exon_number "50";
chr1	StringTie	exon	228306901	228307167	1000	+	.	gene_id "MSTRG.24461"; transcript_id "MSTRG.24461.268"; exon_number "51";
chr1	StringTie	exon	228307259	228307531	1000	+	.	gene_id "MSTRG.24461"; transcript_id "MSTRG.24461.268"; exon_number "52";
chr1	StringTie	exon	228308111	228308383	1000	+	.	gene_id "MSTRG.24461"; transcript_id "MSTRG.24461.268"; exon_number "53";
chr1	StringTie	exon	228309099	228309295	1000	+	.	gene_id "MSTRG.24461"; transcript_id "MSTRG.24461.268"; exon_number "54";
chr1	StringTie	exon	228309484	228309559	1000	+	.	gene_id "MSTRG.24461"; transcript_id "MSTRG.24461.268"; exon_number "55";
chr1	StringTie	exon	228315847	228316119	1000	+	.	gene_id "MSTRG.24461"; transcript_id "MSTRG.24461.268"; exon_number "56";
chr1	StringTie	exon	228316709	228316984	1000	+	.	gene_id "MSTRG.24461"; transcript_id "MSTRG.24461.268"; exon_number "57";
chr1	StringTie	exon	228317464	228317751	1000	+	.	gene_id "MSTRG.24461"; transcript_id "MSTRG.24461.268"; exon_number "58";
chr1	StringTie	exon	228317895	228318173	1000	+	.	gene_id "MSTRG.24461"; transcript_id "MSTRG.24461.268"; exon_number "59";
chr1	StringTie	exon	228318884	228319254	1000	+	.	gene_id "MSTRG.24461"; transcript_id "MSTRG.24461.268"; exon_number "60";
chr1	StringTie	exon	228321344	228322214	1000	+	.	gene_id "MSTRG.24461"; transcript_id "MSTRG.24461.268"; exon_number "61";
chr1	StringTie	exon	228323328	228323606	1000	+	.	gene_id "MSTRG.24461"; transcript_id "MSTRG.24461.268"; exon_number "62";
chr1	StringTie	exon	228332860	228332938	1000	+	.	gene_id "MSTRG.24461"; transcript_id "MSTRG.24461.268"; exon_number "63";
chr1	StringTie	exon	228333199	228333323	1000	+	.	gene_id "MSTRG.24461"; transcript_id "MSTRG.24461.268"; exon_number "64";
chr1	StringTie	exon	228333583	228333780	1000	+	.	gene_id "MSTRG.24461"; transcript_id "MSTRG.24461.268"; exon_number "65";
chr1	StringTie	exon	228334512	228334544	1000	+	.	gene_id "MSTRG.24461"; transcript_id "MSTRG.24461.268"; exon_number "66";
chr1	StringTie	exon	228334815	228334913	1000	+	.	gene_id "MSTRG.24461"; transcript_id "MSTRG.24461.268"; exon_number "67";
chr1	StringTie	exon	228335080	228335298	1000	+	.	gene_id "MSTRG.24461"; transcript_id "MSTRG.24461.268"; exon_number "68";
chr1	StringTie	exon	228335791	228335851	1000	+	.	gene_id "MSTRG.24461"; transcript_id "MSTRG.24461.268"; exon_number "69";
chr1	StringTie	exon	228336200	228336270	1000	+	.	gene_id "MSTRG.24461"; transcript_id "MSTRG.24461.268"; exon_number "70";
chr1	StringTie	exon	228337004	228337126	1000	+	.	gene_id "MSTRG.24461"; transcript_id "MSTRG.24461.268"; exon_number "71";
chr1	StringTie	exon	228337244	228337383	1000	+	.	gene_id "MSTRG.24461"; transcript_id "MSTRG.24461.268"; exon_number "72";
chr1	StringTie	exon	228337944	228338144	1000	+	.	gene_id "MSTRG.24461"; transcript_id "MSTRG.24461.268"; exon_number "73";
chr1	StringTie	exon	228338290	228338372	1000	+	.	gene_id "MSTRG.24461"; transcript_id "MSTRG.24461.268"; exon_number "74";
chr1	StringTie	exon	228338853	228339026	1000	+	.	gene_id "MSTRG.24461"; transcript_id "MSTRG.24461.268"; exon_number "75";
chr1	StringTie	exon	228339942	228340101	1000	+	.	gene_id "MSTRG.24461"; transcript_id "MSTRG.24461.268"; exon_number "76";
chr1	StringTie	exon	228340506	228340622	1000	+	.	gene_id "MSTRG.24461"; transcript_id "MSTRG.24461.268"; exon_number "77";
chr1	StringTie	exon	228340724	228340888	1000	+	.	gene_id "MSTRG.24461"; transcript_id "MSTRG.24461.268"; exon_number "78";
chr1	StringTie	exon	228341095	228341253	1000	+	.	gene_id "MSTRG.24461"; transcript_id "MSTRG.24461.268"; exon_number "79";
chr1	StringTie	exon	228341437	228341614	1000	+	.	gene_id "MSTRG.24461"; transcript_id "MSTRG.24461.268"; exon_number "80";
chr1	StringTie	exon	228342119	228342232	1000	+	.	gene_id "MSTRG.24461"; transcript_id "MSTRG.24461.268"; exon_number "81";
chr1	StringTie	exon	228349890	228350057	1000	+	.	gene_id "MSTRG.24461"; transcript_id "MSTRG.24461.268"; exon_number "82";
chr1	StringTie	exon	228350841	228350943	1000	+	.	gene_id "MSTRG.24461"; transcript_id "MSTRG.24461.268"; exon_number "83";
chr1	StringTie	exon	228351321	228353062	1000	+	.	gene_id "MSTRG.24461"; transcript_id "MSTRG.24461.268"; exon_number "84";
chr1	StringTie	exon	228356151	228362755	1000	+	.	gene_id "MSTRG.24461"; transcript_id "MSTRG.24461.268"; exon_number "85";
chr1	StringTie	exon	228364981	228365560	1000	+	.	gene_id "MSTRG.24461"; transcript_id "MSTRG.24461.268"; exon_number "86";
chr1	StringTie	exon	228366074	228366186	1000	+	.	gene_id "MSTRG.24461"; transcript_id "MSTRG.24461.268"; exon_number "87";
chr1	StringTie	exon	228366400	228367175	1000	+	.	gene_id "MSTRG.24461"; transcript_id "MSTRG.24461.268"; exon_number "88";
chr1	StringTie	exon	228367886	228367946	1000	+	.	gene_id "MSTRG.24461"; transcript_id "MSTRG.24461.268"; exon_number "89";
chr1	StringTie	exon	228368339	228368416	1000	+	.	gene_id "MSTRG.24461"; transcript_id "MSTRG.24461.268"; exon_number "90";
chr1	StringTie	exon	228368722	228368894	1000	+	.	gene_id "MSTRG.24461"; transcript_id "MSTRG.24461.268"; exon_number "91";
chr1	StringTie	exon	228369136	228369162	1000	+	.	gene_id "MSTRG.24461"; transcript_id "MSTRG.24461.268"; exon_number "92";
chr1	StringTie	exon	228369942	228370094	1000	+	.	gene_id "MSTRG.24461"; transcript_id "MSTRG.24461.268"; exon_number "93";
chr1	StringTie	exon	228370193	228370238	1000	+	.	gene_id "MSTRG.24461"; transcript_id "MSTRG.24461.268"; exon_number "94";
chr1	StringTie	exon	228370679	228370756	1000	+	.	gene_id "MSTRG.24461"; transcript_id "MSTRG.24461.268"; exon_number "95";
chr1	StringTie	exon	228371023	228373081	1000	+	.	gene_id "MSTRG.24461"; transcript_id "MSTRG.24461.268"; exon_number "96";
chr1	StringTie	exon	228373932	228374012	1000	+	.	gene_id "MSTRG.24461"; transcript_id "MSTRG.24461.268"; exon_number "97";
chr1	StringTie	exon	228374314	228374424	1000	+	.	gene_id "MSTRG.24461"; transcript_id "MSTRG.24461.268"; exon_number "98";
chr1	StringTie	exon	228374585	228374752	1000	+	.	gene_id "MSTRG.24461"; transcript_id "MSTRG.24461.268"; exon_number "99";
chr1	StringTie	exon	228375702	228375824	1000	+	.	gene_id "MSTRG.24461"; transcript_id "MSTRG.24461.268"; exon_number "100";
chr1	StringTie	exon	228376008	228376178	1000	+	.	gene_id "MSTRG.24461"; transcript_id "MSTRG.24461.268"; exon_number "101";
chr1	StringTie	exon	228376793	228376874	1000	+	.	gene_id "MSTRG.24461"; transcript_id "MSTRG.24461.268"; exon_number "102";
chr1	StringTie	exon	228377052	228377291	1000	+	.	gene_id "MSTRG.24461"; transcript_id "MSTRG.24461.268"; exon_number "103";
chr1	StringTie	exon	228377489	228377712	1000	+	.	gene_id "MSTRG.24461"; transcript_id "MSTRG.24461.268"; exon_number "104";
chr1	StringTie	exon	228377931	228378006	1000	+	.	gene_id "MSTRG.24461"; transcript_id "MSTRG.24461.268"; exon_number "105";
chr1	StringTie	exon	228378271	228378420	1000	+	.	gene_id "MSTRG.24461"; transcript_id "MSTRG.24461.268"; exon_number "106";
chr1	StringTie	exon	228378618	228378906	1000	+	.	gene_id "MSTRG.24461"; transcript_id "MSTRG.24461.268"; exon_number "107";
chr1	StringTie	transcript	228213124	228378926	1000	+	.	gene_id "MSTRG.24461"; transcript_id "MSTRG.24461.269";
chr1	StringTie	exon	228213124	228213710	1000	+	.	gene_id "MSTRG.24461"; transcript_id "MSTRG.24461.269"; exon_number "1";
chr1	StringTie	exon	228214174	228214434	1000	+	.	gene_id "MSTRG.24461"; transcript_id "MSTRG.24461.269"; exon_number "2";
chr1	StringTie	exon	228214790	228215829	1000	+	.	gene_id "MSTRG.24461"; transcript_id "MSTRG.24461.269"; exon_number "3";
chr1	StringTie	exon	228216421	228216702	1000	+	.	gene_id "MSTRG.24461"; transcript_id "MSTRG.24461.269"; exon_number "4";
chr1	StringTie	exon	228217013	228217288	1000	+	.	gene_id "MSTRG.24461"; transcript_id "MSTRG.24461.269"; exon_number "5";
chr1	StringTie	exon	228219324	228219599	1000	+	.	gene_id "MSTRG.24461"; transcript_id "MSTRG.24461.269"; exon_number "6";
chr1	StringTie	exon	228224459	228224734	1000	+	.	gene_id "MSTRG.24461"; transcript_id "MSTRG.24461.269"; exon_number "7";
chr1	StringTie	exon	228243183	228243458	1000	+	.	gene_id "MSTRG.24461"; transcript_id "MSTRG.24461.269"; exon_number "8";
chr1	StringTie	exon	228244296	228244402	1000	+	.	gene_id "MSTRG.24461"; transcript_id "MSTRG.24461.269"; exon_number "9";
chr1	StringTie	exon	228245520	228245688	1000	+	.	gene_id "MSTRG.24461"; transcript_id "MSTRG.24461.269"; exon_number "10";
chr1	StringTie	exon	228246528	228246803	1000	+	.	gene_id "MSTRG.24461"; transcript_id "MSTRG.24461.269"; exon_number "11";
chr1	StringTie	exon	228249965	228250240	1000	+	.	gene_id "MSTRG.24461"; transcript_id "MSTRG.24461.269"; exon_number "12";
chr1	StringTie	exon	228256651	228256926	1000	+	.	gene_id "MSTRG.24461"; transcript_id "MSTRG.24461.269"; exon_number "13";
chr1	StringTie	exon	228264116	228264391	1000	+	.	gene_id "MSTRG.24461"; transcript_id "MSTRG.24461.269"; exon_number "14";
chr1	StringTie	exon	228268530	228268805	1000	+	.	gene_id "MSTRG.24461"; transcript_id "MSTRG.24461.269"; exon_number "15";
chr1	StringTie	exon	228271925	228272221	1000	+	.	gene_id "MSTRG.24461"; transcript_id "MSTRG.24461.269"; exon_number "16";
chr1	StringTie	exon	228273272	228273547	1000	+	.	gene_id "MSTRG.24461"; transcript_id "MSTRG.24461.269"; exon_number "17";
chr1	StringTie	exon	228273770	228274048	1000	+	.	gene_id "MSTRG.24461"; transcript_id "MSTRG.24461.269"; exon_number "18";
chr1	StringTie	exon	228274178	228274444	1000	+	.	gene_id "MSTRG.24461"; transcript_id "MSTRG.24461.269"; exon_number "19";
chr1	StringTie	exon	228274572	228274841	1000	+	.	gene_id "MSTRG.24461"; transcript_id "MSTRG.24461.269"; exon_number "20";
chr1	StringTie	exon	228275760	228276026	1000	+	.	gene_id "MSTRG.24461"; transcript_id "MSTRG.24461.269"; exon_number "21";
chr1	StringTie	exon	228276450	228276716	1000	+	.	gene_id "MSTRG.24461"; transcript_id "MSTRG.24461.269"; exon_number "22";
chr1	StringTie	exon	228276930	228277042	1000	+	.	gene_id "MSTRG.24461"; transcript_id "MSTRG.24461.269"; exon_number "23";
chr1	StringTie	exon	228277160	228277313	1000	+	.	gene_id "MSTRG.24461"; transcript_id "MSTRG.24461.269"; exon_number "24";
chr1	StringTie	exon	228277505	228277666	1000	+	.	gene_id "MSTRG.24461"; transcript_id "MSTRG.24461.269"; exon_number "25";
chr1	StringTie	exon	228277754	228277858	1000	+	.	gene_id "MSTRG.24461"; transcript_id "MSTRG.24461.269"; exon_number "26";
chr1	StringTie	exon	228278689	228278955	1000	+	.	gene_id "MSTRG.24461"; transcript_id "MSTRG.24461.269"; exon_number "27";
chr1	StringTie	exon	228279175	228279444	1000	+	.	gene_id "MSTRG.24461"; transcript_id "MSTRG.24461.269"; exon_number "28";
chr1	StringTie	exon	228279821	228280087	1000	+	.	gene_id "MSTRG.24461"; transcript_id "MSTRG.24461.269"; exon_number "29";
chr1	StringTie	exon	228280179	228280445	1000	+	.	gene_id "MSTRG.24461"; transcript_id "MSTRG.24461.269"; exon_number "30";
chr1	StringTie	exon	228280530	228280796	1000	+	.	gene_id "MSTRG.24461"; transcript_id "MSTRG.24461.269"; exon_number "31";
chr1	StringTie	exon	228281933	228282205	1000	+	.	gene_id "MSTRG.24461"; transcript_id "MSTRG.24461.269"; exon_number "32";
chr1	StringTie	exon	228283018	228283284	1000	+	.	gene_id "MSTRG.24461"; transcript_id "MSTRG.24461.269"; exon_number "33";
chr1	StringTie	exon	228283503	228283769	1000	+	.	gene_id "MSTRG.24461"; transcript_id "MSTRG.24461.269"; exon_number "34";
chr1	StringTie	exon	228286078	228286350	1000	+	.	gene_id "MSTRG.24461"; transcript_id "MSTRG.24461.269"; exon_number "35";
chr1	StringTie	exon	228286773	228287039	1000	+	.	gene_id "MSTRG.24461"; transcript_id "MSTRG.24461.269"; exon_number "36";
chr1	StringTie	exon	228287694	228287960	1000	+	.	gene_id "MSTRG.24461"; transcript_id "MSTRG.24461.269"; exon_number "37";
chr1	StringTie	exon	228288061	228288324	1000	+	.	gene_id "MSTRG.24461"; transcript_id "MSTRG.24461.269"; exon_number "38";
chr1	StringTie	exon	228288625	228288888	1000	+	.	gene_id "MSTRG.24461"; transcript_id "MSTRG.24461.269"; exon_number "39";
chr1	StringTie	exon	228291898	228292161	1000	+	.	gene_id "MSTRG.24461"; transcript_id "MSTRG.24461.269"; exon_number "40";
chr1	StringTie	exon	228292523	228292786	1000	+	.	gene_id "MSTRG.24461"; transcript_id "MSTRG.24461.269"; exon_number "41";
chr1	StringTie	exon	228293353	228293616	1000	+	.	gene_id "MSTRG.24461"; transcript_id "MSTRG.24461.269"; exon_number "42";
chr1	StringTie	exon	228294152	228294415	1000	+	.	gene_id "MSTRG.24461"; transcript_id "MSTRG.24461.269"; exon_number "43";
chr1	StringTie	exon	228294780	228298717	1000	+	.	gene_id "MSTRG.24461"; transcript_id "MSTRG.24461.269"; exon_number "44";
chr1	StringTie	exon	228299259	228300145	1000	+	.	gene_id "MSTRG.24461"; transcript_id "MSTRG.24461.269"; exon_number "45";
chr1	StringTie	exon	228303675	228303938	1000	+	.	gene_id "MSTRG.24461"; transcript_id "MSTRG.24461.269"; exon_number "46";
chr1	StringTie	exon	228304303	228304566	1000	+	.	gene_id "MSTRG.24461"; transcript_id "MSTRG.24461.269"; exon_number "47";
chr1	StringTie	exon	228305123	228305386	1000	+	.	gene_id "MSTRG.24461"; transcript_id "MSTRG.24461.269"; exon_number "48";
chr1	StringTie	exon	228306372	228306638	1000	+	.	gene_id "MSTRG.24461"; transcript_id "MSTRG.24461.269"; exon_number "49";
chr1	StringTie	exon	228306901	228307167	1000	+	.	gene_id "MSTRG.24461"; transcript_id "MSTRG.24461.269"; exon_number "50";
chr1	StringTie	exon	228307259	228307531	1000	+	.	gene_id "MSTRG.24461"; transcript_id "MSTRG.24461.269"; exon_number "51";
chr1	StringTie	exon	228309099	228309295	1000	+	.	gene_id "MSTRG.24461"; transcript_id "MSTRG.24461.269"; exon_number "52";
chr1	StringTie	exon	228309484	228309559	1000	+	.	gene_id "MSTRG.24461"; transcript_id "MSTRG.24461.269"; exon_number "53";
chr1	StringTie	exon	228315847	228316119	1000	+	.	gene_id "MSTRG.24461"; transcript_id "MSTRG.24461.269"; exon_number "54";
chr1	StringTie	exon	228316709	228316984	1000	+	.	gene_id "MSTRG.24461"; transcript_id "MSTRG.24461.269"; exon_number "55";
chr1	StringTie	exon	228317464	228317751	1000	+	.	gene_id "MSTRG.24461"; transcript_id "MSTRG.24461.269"; exon_number "56";
chr1	StringTie	exon	228317895	228318173	1000	+	.	gene_id "MSTRG.24461"; transcript_id "MSTRG.24461.269"; exon_number "57";
chr1	StringTie	exon	228318884	228319254	1000	+	.	gene_id "MSTRG.24461"; transcript_id "MSTRG.24461.269"; exon_number "58";
chr1	StringTie	exon	228321344	228321757	1000	+	.	gene_id "MSTRG.24461"; transcript_id "MSTRG.24461.269"; exon_number "59";
chr1	StringTie	exon	228321918	228322214	1000	+	.	gene_id "MSTRG.24461"; transcript_id "MSTRG.24461.269"; exon_number "60";
chr1	StringTie	exon	228323328	228323606	1000	+	.	gene_id "MSTRG.24461"; transcript_id "MSTRG.24461.269"; exon_number "61";
chr1	StringTie	exon	228332860	228332938	1000	+	.	gene_id "MSTRG.24461"; transcript_id "MSTRG.24461.269"; exon_number "62";
chr1	StringTie	exon	228333199	228333323	1000	+	.	gene_id "MSTRG.24461"; transcript_id "MSTRG.24461.269"; exon_number "63";
chr1	StringTie	exon	228333583	228333780	1000	+	.	gene_id "MSTRG.24461"; transcript_id "MSTRG.24461.269"; exon_number "64";
chr1	StringTie	exon	228334512	228334544	1000	+	.	gene_id "MSTRG.24461"; transcript_id "MSTRG.24461.269"; exon_number "65";
chr1	StringTie	exon	228334815	228334913	1000	+	.	gene_id "MSTRG.24461"; transcript_id "MSTRG.24461.269"; exon_number "66";
chr1	StringTie	exon	228335080	228335298	1000	+	.	gene_id "MSTRG.24461"; transcript_id "MSTRG.24461.269"; exon_number "67";
chr1	StringTie	exon	228335791	228335851	1000	+	.	gene_id "MSTRG.24461"; transcript_id "MSTRG.24461.269"; exon_number "68";
chr1	StringTie	exon	228336200	228336270	1000	+	.	gene_id "MSTRG.24461"; transcript_id "MSTRG.24461.269"; exon_number "69";
chr1	StringTie	exon	228337004	228337126	1000	+	.	gene_id "MSTRG.24461"; transcript_id "MSTRG.24461.269"; exon_number "70";
chr1	StringTie	exon	228337244	228337383	1000	+	.	gene_id "MSTRG.24461"; transcript_id "MSTRG.24461.269"; exon_number "71";
chr1	StringTie	exon	228337944	228338144	1000	+	.	gene_id "MSTRG.24461"; transcript_id "MSTRG.24461.269"; exon_number "72";
chr1	StringTie	exon	228338290	228338372	1000	+	.	gene_id "MSTRG.24461"; transcript_id "MSTRG.24461.269"; exon_number "73";
chr1	StringTie	exon	228338853	228339026	1000	+	.	gene_id "MSTRG.24461"; transcript_id "MSTRG.24461.269"; exon_number "74";
chr1	StringTie	exon	228339942	228340190	1000	+	.	gene_id "MSTRG.24461"; transcript_id "MSTRG.24461.269"; exon_number "75";
chr1	StringTie	exon	228340506	228340622	1000	+	.	gene_id "MSTRG.24461"; transcript_id "MSTRG.24461.269"; exon_number "76";
chr1	StringTie	exon	228340724	228340888	1000	+	.	gene_id "MSTRG.24461"; transcript_id "MSTRG.24461.269"; exon_number "77";
chr1	StringTie	exon	228341095	228341253	1000	+	.	gene_id "MSTRG.24461"; transcript_id "MSTRG.24461.269"; exon_number "78";
chr1	StringTie	exon	228341437	228341614	1000	+	.	gene_id "MSTRG.24461"; transcript_id "MSTRG.24461.269"; exon_number "79";
chr1	StringTie	exon	228342119	228342232	1000	+	.	gene_id "MSTRG.24461"; transcript_id "MSTRG.24461.269"; exon_number "80";
chr1	StringTie	exon	228349890	228350057	1000	+	.	gene_id "MSTRG.24461"; transcript_id "MSTRG.24461.269"; exon_number "81";
chr1	StringTie	exon	228350841	228350943	1000	+	.	gene_id "MSTRG.24461"; transcript_id "MSTRG.24461.269"; exon_number "82";
chr1	StringTie	exon	228351321	228351450	1000	+	.	gene_id "MSTRG.24461"; transcript_id "MSTRG.24461.269"; exon_number "83";
chr1	StringTie	exon	228352951	228353062	1000	+	.	gene_id "MSTRG.24461"; transcript_id "MSTRG.24461.269"; exon_number "84";
chr1	StringTie	exon	228356151	228356193	1000	+	.	gene_id "MSTRG.24461"; transcript_id "MSTRG.24461.269"; exon_number "85";
chr1	StringTie	exon	228359597	228362755	1000	+	.	gene_id "MSTRG.24461"; transcript_id "MSTRG.24461.269"; exon_number "86";
chr1	StringTie	exon	228364981	228366186	1000	+	.	gene_id "MSTRG.24461"; transcript_id "MSTRG.24461.269"; exon_number "87";
chr1	StringTie	exon	228366400	228366889	1000	+	.	gene_id "MSTRG.24461"; transcript_id "MSTRG.24461.269"; exon_number "88";
chr1	StringTie	exon	228366975	228367175	1000	+	.	gene_id "MSTRG.24461"; transcript_id "MSTRG.24461.269"; exon_number "89";
chr1	StringTie	exon	228367886	228367946	1000	+	.	gene_id "MSTRG.24461"; transcript_id "MSTRG.24461.269"; exon_number "90";
chr1	StringTie	exon	228368339	228368416	1000	+	.	gene_id "MSTRG.24461"; transcript_id "MSTRG.24461.269"; exon_number "91";
chr1	StringTie	exon	228368722	228368894	1000	+	.	gene_id "MSTRG.24461"; transcript_id "MSTRG.24461.269"; exon_number "92";
chr1	StringTie	exon	228369136	228373081	1000	+	.	gene_id "MSTRG.24461"; transcript_id "MSTRG.24461.269"; exon_number "93";
chr1	StringTie	exon	228373932	228374012	1000	+	.	gene_id "MSTRG.24461"; transcript_id "MSTRG.24461.269"; exon_number "94";
chr1	StringTie	exon	228374314	228374424	1000	+	.	gene_id "MSTRG.24461"; transcript_id "MSTRG.24461.269"; exon_number "95";
chr1	StringTie	exon	228374585	228374752	1000	+	.	gene_id "MSTRG.24461"; transcript_id "MSTRG.24461.269"; exon_number "96";
chr1	StringTie	exon	228375702	228375824	1000	+	.	gene_id "MSTRG.24461"; transcript_id "MSTRG.24461.269"; exon_number "97";
chr1	StringTie	exon	228376008	228376178	1000	+	.	gene_id "MSTRG.24461"; transcript_id "MSTRG.24461.269"; exon_number "98";
chr1	StringTie	exon	228376793	228376874	1000	+	.	gene_id "MSTRG.24461"; transcript_id "MSTRG.24461.269"; exon_number "99";
chr1	StringTie	exon	228377052	228377291	1000	+	.	gene_id "MSTRG.24461"; transcript_id "MSTRG.24461.269"; exon_number "100";
chr1	StringTie	exon	228377489	228377712	1000	+	.	gene_id "MSTRG.24461"; transcript_id "MSTRG.24461.269"; exon_number "101";
chr1	StringTie	exon	228377931	228378006	1000	+	.	gene_id "MSTRG.24461"; transcript_id "MSTRG.24461.269"; exon_number "102";
chr1	StringTie	exon	228378271	228378420	1000	+	.	gene_id "MSTRG.24461"; transcript_id "MSTRG.24461.269"; exon_number "103";
chr1	StringTie	exon	228378618	228378926	1000	+	.	gene_id "MSTRG.24461"; transcript_id "MSTRG.24461.269"; exon_number "104";
chr1	StringTie	transcript	228139932	228148958	1000	+	.	gene_id "MSTRG.24461"; transcript_id "MSTRG.24461.27";
chr1	StringTie	exon	228139932	228140159	1000	+	.	gene_id "MSTRG.24461"; transcript_id "MSTRG.24461.27"; exon_number "1";
chr1	StringTie	exon	228145511	228145624	1000	+	.	gene_id "MSTRG.24461"; transcript_id "MSTRG.24461.27"; exon_number "2";
chr1	StringTie	exon	228146026	228146067	1000	+	.	gene_id "MSTRG.24461"; transcript_id "MSTRG.24461.27"; exon_number "3";
chr1	StringTie	exon	228146842	228146938	1000	+	.	gene_id "MSTRG.24461"; transcript_id "MSTRG.24461.27"; exon_number "4";
chr1	StringTie	exon	228147410	228147544	1000	+	.	gene_id "MSTRG.24461"; transcript_id "MSTRG.24461.27"; exon_number "5";
chr1	StringTie	exon	228147615	228147699	1000	+	.	gene_id "MSTRG.24461"; transcript_id "MSTRG.24461.27"; exon_number "6";
chr1	StringTie	exon	228148371	228148456	1000	+	.	gene_id "MSTRG.24461"; transcript_id "MSTRG.24461.27"; exon_number "7";
chr1	StringTie	exon	228148665	228148958	1000	+	.	gene_id "MSTRG.24461"; transcript_id "MSTRG.24461.27"; exon_number "8";
chr1	StringTie	transcript	228213124	228361250	1000	+	.	gene_id "MSTRG.24461"; transcript_id "MSTRG.24461.270";
chr1	StringTie	exon	228213124	228213710	1000	+	.	gene_id "MSTRG.24461"; transcript_id "MSTRG.24461.270"; exon_number "1";
chr1	StringTie	exon	228214174	228214434	1000	+	.	gene_id "MSTRG.24461"; transcript_id "MSTRG.24461.270"; exon_number "2";
chr1	StringTie	exon	228214790	228215098	1000	+	.	gene_id "MSTRG.24461"; transcript_id "MSTRG.24461.270"; exon_number "3";
chr1	StringTie	exon	228215563	228215829	1000	+	.	gene_id "MSTRG.24461"; transcript_id "MSTRG.24461.270"; exon_number "4";
chr1	StringTie	exon	228216421	228216702	1000	+	.	gene_id "MSTRG.24461"; transcript_id "MSTRG.24461.270"; exon_number "5";
chr1	StringTie	exon	228217013	228217288	1000	+	.	gene_id "MSTRG.24461"; transcript_id "MSTRG.24461.270"; exon_number "6";
chr1	StringTie	exon	228219324	228219599	1000	+	.	gene_id "MSTRG.24461"; transcript_id "MSTRG.24461.270"; exon_number "7";
chr1	StringTie	exon	228224459	228224734	1000	+	.	gene_id "MSTRG.24461"; transcript_id "MSTRG.24461.270"; exon_number "8";
chr1	StringTie	exon	228243183	228243458	1000	+	.	gene_id "MSTRG.24461"; transcript_id "MSTRG.24461.270"; exon_number "9";
chr1	StringTie	exon	228244296	228244571	1000	+	.	gene_id "MSTRG.24461"; transcript_id "MSTRG.24461.270"; exon_number "10";
chr1	StringTie	exon	228245413	228245688	1000	+	.	gene_id "MSTRG.24461"; transcript_id "MSTRG.24461.270"; exon_number "11";
chr1	StringTie	exon	228246528	228246803	1000	+	.	gene_id "MSTRG.24461"; transcript_id "MSTRG.24461.270"; exon_number "12";
chr1	StringTie	exon	228249965	228250240	1000	+	.	gene_id "MSTRG.24461"; transcript_id "MSTRG.24461.270"; exon_number "13";
chr1	StringTie	exon	228256651	228256926	1000	+	.	gene_id "MSTRG.24461"; transcript_id "MSTRG.24461.270"; exon_number "14";
chr1	StringTie	exon	228264116	228264391	1000	+	.	gene_id "MSTRG.24461"; transcript_id "MSTRG.24461.270"; exon_number "15";
chr1	StringTie	exon	228268530	228268805	1000	+	.	gene_id "MSTRG.24461"; transcript_id "MSTRG.24461.270"; exon_number "16";
chr1	StringTie	exon	228271925	228272221	1000	+	.	gene_id "MSTRG.24461"; transcript_id "MSTRG.24461.270"; exon_number "17";
chr1	StringTie	exon	228273272	228273547	1000	+	.	gene_id "MSTRG.24461"; transcript_id "MSTRG.24461.270"; exon_number "18";
chr1	StringTie	exon	228273770	228274048	1000	+	.	gene_id "MSTRG.24461"; transcript_id "MSTRG.24461.270"; exon_number "19";
chr1	StringTie	exon	228274178	228274444	1000	+	.	gene_id "MSTRG.24461"; transcript_id "MSTRG.24461.270"; exon_number "20";
chr1	StringTie	exon	228274572	228274841	1000	+	.	gene_id "MSTRG.24461"; transcript_id "MSTRG.24461.270"; exon_number "21";
chr1	StringTie	exon	228275760	228276026	1000	+	.	gene_id "MSTRG.24461"; transcript_id "MSTRG.24461.270"; exon_number "22";
chr1	StringTie	exon	228276450	228276716	1000	+	.	gene_id "MSTRG.24461"; transcript_id "MSTRG.24461.270"; exon_number "23";
chr1	StringTie	exon	228276930	228277042	1000	+	.	gene_id "MSTRG.24461"; transcript_id "MSTRG.24461.270"; exon_number "24";
chr1	StringTie	exon	228277160	228277313	1000	+	.	gene_id "MSTRG.24461"; transcript_id "MSTRG.24461.270"; exon_number "25";
chr1	StringTie	exon	228277505	228277666	1000	+	.	gene_id "MSTRG.24461"; transcript_id "MSTRG.24461.270"; exon_number "26";
chr1	StringTie	exon	228277754	228277858	1000	+	.	gene_id "MSTRG.24461"; transcript_id "MSTRG.24461.270"; exon_number "27";
chr1	StringTie	exon	228278689	228278955	1000	+	.	gene_id "MSTRG.24461"; transcript_id "MSTRG.24461.270"; exon_number "28";
chr1	StringTie	exon	228279175	228279444	1000	+	.	gene_id "MSTRG.24461"; transcript_id "MSTRG.24461.270"; exon_number "29";
chr1	StringTie	exon	228279821	228280087	1000	+	.	gene_id "MSTRG.24461"; transcript_id "MSTRG.24461.270"; exon_number "30";
chr1	StringTie	exon	228280179	228280445	1000	+	.	gene_id "MSTRG.24461"; transcript_id "MSTRG.24461.270"; exon_number "31";
chr1	StringTie	exon	228280530	228280796	1000	+	.	gene_id "MSTRG.24461"; transcript_id "MSTRG.24461.270"; exon_number "32";
chr1	StringTie	exon	228281933	228282205	1000	+	.	gene_id "MSTRG.24461"; transcript_id "MSTRG.24461.270"; exon_number "33";
chr1	StringTie	exon	228283018	228283284	1000	+	.	gene_id "MSTRG.24461"; transcript_id "MSTRG.24461.270"; exon_number "34";
chr1	StringTie	exon	228283503	228283769	1000	+	.	gene_id "MSTRG.24461"; transcript_id "MSTRG.24461.270"; exon_number "35";
chr1	StringTie	exon	228286078	228286350	1000	+	.	gene_id "MSTRG.24461"; transcript_id "MSTRG.24461.270"; exon_number "36";
chr1	StringTie	exon	228286773	228287039	1000	+	.	gene_id "MSTRG.24461"; transcript_id "MSTRG.24461.270"; exon_number "37";
chr1	StringTie	exon	228287694	228287960	1000	+	.	gene_id "MSTRG.24461"; transcript_id "MSTRG.24461.270"; exon_number "38";
chr1	StringTie	exon	228288061	228288324	1000	+	.	gene_id "MSTRG.24461"; transcript_id "MSTRG.24461.270"; exon_number "39";
chr1	StringTie	exon	228288625	228288888	1000	+	.	gene_id "MSTRG.24461"; transcript_id "MSTRG.24461.270"; exon_number "40";
chr1	StringTie	exon	228291898	228292161	1000	+	.	gene_id "MSTRG.24461"; transcript_id "MSTRG.24461.270"; exon_number "41";
chr1	StringTie	exon	228292523	228292786	1000	+	.	gene_id "MSTRG.24461"; transcript_id "MSTRG.24461.270"; exon_number "42";
chr1	StringTie	exon	228293353	228293616	1000	+	.	gene_id "MSTRG.24461"; transcript_id "MSTRG.24461.270"; exon_number "43";
chr1	StringTie	exon	228294152	228294415	1000	+	.	gene_id "MSTRG.24461"; transcript_id "MSTRG.24461.270"; exon_number "44";
chr1	StringTie	exon	228294780	228295043	1000	+	.	gene_id "MSTRG.24461"; transcript_id "MSTRG.24461.270"; exon_number "45";
chr1	StringTie	exon	228298454	228298717	1000	+	.	gene_id "MSTRG.24461"; transcript_id "MSTRG.24461.270"; exon_number "46";
chr1	StringTie	exon	228299882	228300145	1000	+	.	gene_id "MSTRG.24461"; transcript_id "MSTRG.24461.270"; exon_number "47";
chr1	StringTie	exon	228303675	228303938	1000	+	.	gene_id "MSTRG.24461"; transcript_id "MSTRG.24461.270"; exon_number "48";
chr1	StringTie	exon	228304303	228304566	1000	+	.	gene_id "MSTRG.24461"; transcript_id "MSTRG.24461.270"; exon_number "49";
chr1	StringTie	exon	228305123	228305386	1000	+	.	gene_id "MSTRG.24461"; transcript_id "MSTRG.24461.270"; exon_number "50";
chr1	StringTie	exon	228306372	228306638	1000	+	.	gene_id "MSTRG.24461"; transcript_id "MSTRG.24461.270"; exon_number "51";
chr1	StringTie	exon	228306901	228307167	1000	+	.	gene_id "MSTRG.24461"; transcript_id "MSTRG.24461.270"; exon_number "52";
chr1	StringTie	exon	228307259	228307531	1000	+	.	gene_id "MSTRG.24461"; transcript_id "MSTRG.24461.270"; exon_number "53";
chr1	StringTie	exon	228308111	228308383	1000	+	.	gene_id "MSTRG.24461"; transcript_id "MSTRG.24461.270"; exon_number "54";
chr1	StringTie	exon	228309099	228309295	1000	+	.	gene_id "MSTRG.24461"; transcript_id "MSTRG.24461.270"; exon_number "55";
chr1	StringTie	exon	228309484	228309559	1000	+	.	gene_id "MSTRG.24461"; transcript_id "MSTRG.24461.270"; exon_number "56";
chr1	StringTie	exon	228315847	228316119	1000	+	.	gene_id "MSTRG.24461"; transcript_id "MSTRG.24461.270"; exon_number "57";
chr1	StringTie	exon	228316709	228316984	1000	+	.	gene_id "MSTRG.24461"; transcript_id "MSTRG.24461.270"; exon_number "58";
chr1	StringTie	exon	228317464	228317751	1000	+	.	gene_id "MSTRG.24461"; transcript_id "MSTRG.24461.270"; exon_number "59";
chr1	StringTie	exon	228317895	228318173	1000	+	.	gene_id "MSTRG.24461"; transcript_id "MSTRG.24461.270"; exon_number "60";
chr1	StringTie	exon	228318884	228319254	1000	+	.	gene_id "MSTRG.24461"; transcript_id "MSTRG.24461.270"; exon_number "61";
chr1	StringTie	exon	228321344	228322214	1000	+	.	gene_id "MSTRG.24461"; transcript_id "MSTRG.24461.270"; exon_number "62";
chr1	StringTie	exon	228323328	228323606	1000	+	.	gene_id "MSTRG.24461"; transcript_id "MSTRG.24461.270"; exon_number "63";
chr1	StringTie	exon	228332860	228332938	1000	+	.	gene_id "MSTRG.24461"; transcript_id "MSTRG.24461.270"; exon_number "64";
chr1	StringTie	exon	228333199	228333323	1000	+	.	gene_id "MSTRG.24461"; transcript_id "MSTRG.24461.270"; exon_number "65";
chr1	StringTie	exon	228333583	228333780	1000	+	.	gene_id "MSTRG.24461"; transcript_id "MSTRG.24461.270"; exon_number "66";
chr1	StringTie	exon	228334512	228334544	1000	+	.	gene_id "MSTRG.24461"; transcript_id "MSTRG.24461.270"; exon_number "67";
chr1	StringTie	exon	228334815	228334913	1000	+	.	gene_id "MSTRG.24461"; transcript_id "MSTRG.24461.270"; exon_number "68";
chr1	StringTie	exon	228335080	228335298	1000	+	.	gene_id "MSTRG.24461"; transcript_id "MSTRG.24461.270"; exon_number "69";
chr1	StringTie	exon	228335791	228335851	1000	+	.	gene_id "MSTRG.24461"; transcript_id "MSTRG.24461.270"; exon_number "70";
chr1	StringTie	exon	228336200	228336270	1000	+	.	gene_id "MSTRG.24461"; transcript_id "MSTRG.24461.270"; exon_number "71";
chr1	StringTie	exon	228337004	228337126	1000	+	.	gene_id "MSTRG.24461"; transcript_id "MSTRG.24461.270"; exon_number "72";
chr1	StringTie	exon	228337244	228337383	1000	+	.	gene_id "MSTRG.24461"; transcript_id "MSTRG.24461.270"; exon_number "73";
chr1	StringTie	exon	228337944	228338144	1000	+	.	gene_id "MSTRG.24461"; transcript_id "MSTRG.24461.270"; exon_number "74";
chr1	StringTie	exon	228338290	228338372	1000	+	.	gene_id "MSTRG.24461"; transcript_id "MSTRG.24461.270"; exon_number "75";
chr1	StringTie	exon	228338853	228339026	1000	+	.	gene_id "MSTRG.24461"; transcript_id "MSTRG.24461.270"; exon_number "76";
chr1	StringTie	exon	228339945	228340101	1000	+	.	gene_id "MSTRG.24461"; transcript_id "MSTRG.24461.270"; exon_number "77";
chr1	StringTie	exon	228340506	228340622	1000	+	.	gene_id "MSTRG.24461"; transcript_id "MSTRG.24461.270"; exon_number "78";
chr1	StringTie	exon	228340724	228340888	1000	+	.	gene_id "MSTRG.24461"; transcript_id "MSTRG.24461.270"; exon_number "79";
chr1	StringTie	exon	228341095	228341253	1000	+	.	gene_id "MSTRG.24461"; transcript_id "MSTRG.24461.270"; exon_number "80";
chr1	StringTie	exon	228341437	228341614	1000	+	.	gene_id "MSTRG.24461"; transcript_id "MSTRG.24461.270"; exon_number "81";
chr1	StringTie	exon	228342119	228342232	1000	+	.	gene_id "MSTRG.24461"; transcript_id "MSTRG.24461.270"; exon_number "82";
chr1	StringTie	exon	228349890	228350057	1000	+	.	gene_id "MSTRG.24461"; transcript_id "MSTRG.24461.270"; exon_number "83";
chr1	StringTie	exon	228350841	228350943	1000	+	.	gene_id "MSTRG.24461"; transcript_id "MSTRG.24461.270"; exon_number "84";
chr1	StringTie	exon	228351321	228351450	1000	+	.	gene_id "MSTRG.24461"; transcript_id "MSTRG.24461.270"; exon_number "85";
chr1	StringTie	exon	228352951	228353062	1000	+	.	gene_id "MSTRG.24461"; transcript_id "MSTRG.24461.270"; exon_number "86";
chr1	StringTie	exon	228356151	228356193	1000	+	.	gene_id "MSTRG.24461"; transcript_id "MSTRG.24461.270"; exon_number "87";
chr1	StringTie	exon	228359597	228361250	1000	+	.	gene_id "MSTRG.24461"; transcript_id "MSTRG.24461.270"; exon_number "88";
chr1	StringTie	transcript	228213124	228378876	1000	+	.	gene_id "MSTRG.24461"; transcript_id "MSTRG.24461.271";
chr1	StringTie	exon	228213124	228213710	1000	+	.	gene_id "MSTRG.24461"; transcript_id "MSTRG.24461.271"; exon_number "1";
chr1	StringTie	exon	228214174	228214434	1000	+	.	gene_id "MSTRG.24461"; transcript_id "MSTRG.24461.271"; exon_number "2";
chr1	StringTie	exon	228214790	228215098	1000	+	.	gene_id "MSTRG.24461"; transcript_id "MSTRG.24461.271"; exon_number "3";
chr1	StringTie	exon	228215563	228215829	1000	+	.	gene_id "MSTRG.24461"; transcript_id "MSTRG.24461.271"; exon_number "4";
chr1	StringTie	exon	228216421	228216702	1000	+	.	gene_id "MSTRG.24461"; transcript_id "MSTRG.24461.271"; exon_number "5";
chr1	StringTie	exon	228217013	228217288	1000	+	.	gene_id "MSTRG.24461"; transcript_id "MSTRG.24461.271"; exon_number "6";
chr1	StringTie	exon	228219324	228219599	1000	+	.	gene_id "MSTRG.24461"; transcript_id "MSTRG.24461.271"; exon_number "7";
chr1	StringTie	exon	228224459	228224734	1000	+	.	gene_id "MSTRG.24461"; transcript_id "MSTRG.24461.271"; exon_number "8";
chr1	StringTie	exon	228243183	228243458	1000	+	.	gene_id "MSTRG.24461"; transcript_id "MSTRG.24461.271"; exon_number "9";
chr1	StringTie	exon	228244296	228244402	1000	+	.	gene_id "MSTRG.24461"; transcript_id "MSTRG.24461.271"; exon_number "10";
chr1	StringTie	exon	228245520	228245688	1000	+	.	gene_id "MSTRG.24461"; transcript_id "MSTRG.24461.271"; exon_number "11";
chr1	StringTie	exon	228246528	228246803	1000	+	.	gene_id "MSTRG.24461"; transcript_id "MSTRG.24461.271"; exon_number "12";
chr1	StringTie	exon	228249965	228250240	1000	+	.	gene_id "MSTRG.24461"; transcript_id "MSTRG.24461.271"; exon_number "13";
chr1	StringTie	exon	228256651	228256926	1000	+	.	gene_id "MSTRG.24461"; transcript_id "MSTRG.24461.271"; exon_number "14";
chr1	StringTie	exon	228264116	228264391	1000	+	.	gene_id "MSTRG.24461"; transcript_id "MSTRG.24461.271"; exon_number "15";
chr1	StringTie	exon	228268530	228268805	1000	+	.	gene_id "MSTRG.24461"; transcript_id "MSTRG.24461.271"; exon_number "16";
chr1	StringTie	exon	228271925	228272221	1000	+	.	gene_id "MSTRG.24461"; transcript_id "MSTRG.24461.271"; exon_number "17";
chr1	StringTie	exon	228273272	228273547	1000	+	.	gene_id "MSTRG.24461"; transcript_id "MSTRG.24461.271"; exon_number "18";
chr1	StringTie	exon	228273770	228274048	1000	+	.	gene_id "MSTRG.24461"; transcript_id "MSTRG.24461.271"; exon_number "19";
chr1	StringTie	exon	228274178	228274444	1000	+	.	gene_id "MSTRG.24461"; transcript_id "MSTRG.24461.271"; exon_number "20";
chr1	StringTie	exon	228274572	228274841	1000	+	.	gene_id "MSTRG.24461"; transcript_id "MSTRG.24461.271"; exon_number "21";
chr1	StringTie	exon	228275760	228276026	1000	+	.	gene_id "MSTRG.24461"; transcript_id "MSTRG.24461.271"; exon_number "22";
chr1	StringTie	exon	228276450	228276716	1000	+	.	gene_id "MSTRG.24461"; transcript_id "MSTRG.24461.271"; exon_number "23";
chr1	StringTie	exon	228276930	228277042	1000	+	.	gene_id "MSTRG.24461"; transcript_id "MSTRG.24461.271"; exon_number "24";
chr1	StringTie	exon	228277160	228277313	1000	+	.	gene_id "MSTRG.24461"; transcript_id "MSTRG.24461.271"; exon_number "25";
chr1	StringTie	exon	228277505	228277666	1000	+	.	gene_id "MSTRG.24461"; transcript_id "MSTRG.24461.271"; exon_number "26";
chr1	StringTie	exon	228277754	228277858	1000	+	.	gene_id "MSTRG.24461"; transcript_id "MSTRG.24461.271"; exon_number "27";
chr1	StringTie	exon	228278689	228278955	1000	+	.	gene_id "MSTRG.24461"; transcript_id "MSTRG.24461.271"; exon_number "28";
chr1	StringTie	exon	228279175	228279444	1000	+	.	gene_id "MSTRG.24461"; transcript_id "MSTRG.24461.271"; exon_number "29";
chr1	StringTie	exon	228279821	228280087	1000	+	.	gene_id "MSTRG.24461"; transcript_id "MSTRG.24461.271"; exon_number "30";
chr1	StringTie	exon	228280179	228280445	1000	+	.	gene_id "MSTRG.24461"; transcript_id "MSTRG.24461.271"; exon_number "31";
chr1	StringTie	exon	228280530	228280796	1000	+	.	gene_id "MSTRG.24461"; transcript_id "MSTRG.24461.271"; exon_number "32";
chr1	StringTie	exon	228281933	228282205	1000	+	.	gene_id "MSTRG.24461"; transcript_id "MSTRG.24461.271"; exon_number "33";
chr1	StringTie	exon	228283018	228283284	1000	+	.	gene_id "MSTRG.24461"; transcript_id "MSTRG.24461.271"; exon_number "34";
chr1	StringTie	exon	228283503	228283769	1000	+	.	gene_id "MSTRG.24461"; transcript_id "MSTRG.24461.271"; exon_number "35";
chr1	StringTie	exon	228286078	228286350	1000	+	.	gene_id "MSTRG.24461"; transcript_id "MSTRG.24461.271"; exon_number "36";
chr1	StringTie	exon	228286773	228287039	1000	+	.	gene_id "MSTRG.24461"; transcript_id "MSTRG.24461.271"; exon_number "37";
chr1	StringTie	exon	228287694	228287960	1000	+	.	gene_id "MSTRG.24461"; transcript_id "MSTRG.24461.271"; exon_number "38";
chr1	StringTie	exon	228288061	228288324	1000	+	.	gene_id "MSTRG.24461"; transcript_id "MSTRG.24461.271"; exon_number "39";
chr1	StringTie	exon	228288625	228288888	1000	+	.	gene_id "MSTRG.24461"; transcript_id "MSTRG.24461.271"; exon_number "40";
chr1	StringTie	exon	228291898	228292161	1000	+	.	gene_id "MSTRG.24461"; transcript_id "MSTRG.24461.271"; exon_number "41";
chr1	StringTie	exon	228292523	228292786	1000	+	.	gene_id "MSTRG.24461"; transcript_id "MSTRG.24461.271"; exon_number "42";
chr1	StringTie	exon	228293353	228293616	1000	+	.	gene_id "MSTRG.24461"; transcript_id "MSTRG.24461.271"; exon_number "43";
chr1	StringTie	exon	228294152	228294415	1000	+	.	gene_id "MSTRG.24461"; transcript_id "MSTRG.24461.271"; exon_number "44";
chr1	StringTie	exon	228303675	228305386	1000	+	.	gene_id "MSTRG.24461"; transcript_id "MSTRG.24461.271"; exon_number "45";
chr1	StringTie	exon	228306372	228306638	1000	+	.	gene_id "MSTRG.24461"; transcript_id "MSTRG.24461.271"; exon_number "46";
chr1	StringTie	exon	228306901	228307167	1000	+	.	gene_id "MSTRG.24461"; transcript_id "MSTRG.24461.271"; exon_number "47";
chr1	StringTie	exon	228307259	228307531	1000	+	.	gene_id "MSTRG.24461"; transcript_id "MSTRG.24461.271"; exon_number "48";
chr1	StringTie	exon	228308111	228308383	1000	+	.	gene_id "MSTRG.24461"; transcript_id "MSTRG.24461.271"; exon_number "49";
chr1	StringTie	exon	228309099	228309295	1000	+	.	gene_id "MSTRG.24461"; transcript_id "MSTRG.24461.271"; exon_number "50";
chr1	StringTie	exon	228309484	228309559	1000	+	.	gene_id "MSTRG.24461"; transcript_id "MSTRG.24461.271"; exon_number "51";
chr1	StringTie	exon	228315847	228316119	1000	+	.	gene_id "MSTRG.24461"; transcript_id "MSTRG.24461.271"; exon_number "52";
chr1	StringTie	exon	228316709	228316984	1000	+	.	gene_id "MSTRG.24461"; transcript_id "MSTRG.24461.271"; exon_number "53";
chr1	StringTie	exon	228317464	228317751	1000	+	.	gene_id "MSTRG.24461"; transcript_id "MSTRG.24461.271"; exon_number "54";
chr1	StringTie	exon	228317892	228318173	1000	+	.	gene_id "MSTRG.24461"; transcript_id "MSTRG.24461.271"; exon_number "55";
chr1	StringTie	exon	228318884	228319254	1000	+	.	gene_id "MSTRG.24461"; transcript_id "MSTRG.24461.271"; exon_number "56";
chr1	StringTie	exon	228321344	228322214	1000	+	.	gene_id "MSTRG.24461"; transcript_id "MSTRG.24461.271"; exon_number "57";
chr1	StringTie	exon	228323328	228323606	1000	+	.	gene_id "MSTRG.24461"; transcript_id "MSTRG.24461.271"; exon_number "58";
chr1	StringTie	exon	228332860	228332938	1000	+	.	gene_id "MSTRG.24461"; transcript_id "MSTRG.24461.271"; exon_number "59";
chr1	StringTie	exon	228333199	228333323	1000	+	.	gene_id "MSTRG.24461"; transcript_id "MSTRG.24461.271"; exon_number "60";
chr1	StringTie	exon	228333583	228333780	1000	+	.	gene_id "MSTRG.24461"; transcript_id "MSTRG.24461.271"; exon_number "61";
chr1	StringTie	exon	228334512	228334544	1000	+	.	gene_id "MSTRG.24461"; transcript_id "MSTRG.24461.271"; exon_number "62";
chr1	StringTie	exon	228334815	228334913	1000	+	.	gene_id "MSTRG.24461"; transcript_id "MSTRG.24461.271"; exon_number "63";
chr1	StringTie	exon	228335080	228335298	1000	+	.	gene_id "MSTRG.24461"; transcript_id "MSTRG.24461.271"; exon_number "64";
chr1	StringTie	exon	228335791	228335851	1000	+	.	gene_id "MSTRG.24461"; transcript_id "MSTRG.24461.271"; exon_number "65";
chr1	StringTie	exon	228336200	228336270	1000	+	.	gene_id "MSTRG.24461"; transcript_id "MSTRG.24461.271"; exon_number "66";
chr1	StringTie	exon	228337004	228337126	1000	+	.	gene_id "MSTRG.24461"; transcript_id "MSTRG.24461.271"; exon_number "67";
chr1	StringTie	exon	228337244	228337383	1000	+	.	gene_id "MSTRG.24461"; transcript_id "MSTRG.24461.271"; exon_number "68";
chr1	StringTie	exon	228337944	228338144	1000	+	.	gene_id "MSTRG.24461"; transcript_id "MSTRG.24461.271"; exon_number "69";
chr1	StringTie	exon	228338290	228338372	1000	+	.	gene_id "MSTRG.24461"; transcript_id "MSTRG.24461.271"; exon_number "70";
chr1	StringTie	exon	228338853	228339026	1000	+	.	gene_id "MSTRG.24461"; transcript_id "MSTRG.24461.271"; exon_number "71";
chr1	StringTie	exon	228339945	228340101	1000	+	.	gene_id "MSTRG.24461"; transcript_id "MSTRG.24461.271"; exon_number "72";
chr1	StringTie	exon	228340506	228340622	1000	+	.	gene_id "MSTRG.24461"; transcript_id "MSTRG.24461.271"; exon_number "73";
chr1	StringTie	exon	228340724	228340888	1000	+	.	gene_id "MSTRG.24461"; transcript_id "MSTRG.24461.271"; exon_number "74";
chr1	StringTie	exon	228341095	228341253	1000	+	.	gene_id "MSTRG.24461"; transcript_id "MSTRG.24461.271"; exon_number "75";
chr1	StringTie	exon	228341437	228341614	1000	+	.	gene_id "MSTRG.24461"; transcript_id "MSTRG.24461.271"; exon_number "76";
chr1	StringTie	exon	228342119	228342232	1000	+	.	gene_id "MSTRG.24461"; transcript_id "MSTRG.24461.271"; exon_number "77";
chr1	StringTie	exon	228349890	228350057	1000	+	.	gene_id "MSTRG.24461"; transcript_id "MSTRG.24461.271"; exon_number "78";
chr1	StringTie	exon	228350841	228350943	1000	+	.	gene_id "MSTRG.24461"; transcript_id "MSTRG.24461.271"; exon_number "79";
chr1	StringTie	exon	228351321	228351450	1000	+	.	gene_id "MSTRG.24461"; transcript_id "MSTRG.24461.271"; exon_number "80";
chr1	StringTie	exon	228352951	228353062	1000	+	.	gene_id "MSTRG.24461"; transcript_id "MSTRG.24461.271"; exon_number "81";
chr1	StringTie	exon	228362576	228362755	1000	+	.	gene_id "MSTRG.24461"; transcript_id "MSTRG.24461.271"; exon_number "82";
chr1	StringTie	exon	228364981	228365077	1000	+	.	gene_id "MSTRG.24461"; transcript_id "MSTRG.24461.271"; exon_number "83";
chr1	StringTie	exon	228365436	228365560	1000	+	.	gene_id "MSTRG.24461"; transcript_id "MSTRG.24461.271"; exon_number "84";
chr1	StringTie	exon	228366074	228366186	1000	+	.	gene_id "MSTRG.24461"; transcript_id "MSTRG.24461.271"; exon_number "85";
chr1	StringTie	exon	228366400	228366568	1000	+	.	gene_id "MSTRG.24461"; transcript_id "MSTRG.24461.271"; exon_number "86";
chr1	StringTie	exon	228366808	228366889	1000	+	.	gene_id "MSTRG.24461"; transcript_id "MSTRG.24461.271"; exon_number "87";
chr1	StringTie	exon	228366975	228367175	1000	+	.	gene_id "MSTRG.24461"; transcript_id "MSTRG.24461.271"; exon_number "88";
chr1	StringTie	exon	228367886	228367946	1000	+	.	gene_id "MSTRG.24461"; transcript_id "MSTRG.24461.271"; exon_number "89";
chr1	StringTie	exon	228368339	228368416	1000	+	.	gene_id "MSTRG.24461"; transcript_id "MSTRG.24461.271"; exon_number "90";
chr1	StringTie	exon	228368722	228368894	1000	+	.	gene_id "MSTRG.24461"; transcript_id "MSTRG.24461.271"; exon_number "91";
chr1	StringTie	exon	228369136	228369162	1000	+	.	gene_id "MSTRG.24461"; transcript_id "MSTRG.24461.271"; exon_number "92";
chr1	StringTie	exon	228369942	228370094	1000	+	.	gene_id "MSTRG.24461"; transcript_id "MSTRG.24461.271"; exon_number "93";
chr1	StringTie	exon	228370193	228370238	1000	+	.	gene_id "MSTRG.24461"; transcript_id "MSTRG.24461.271"; exon_number "94";
chr1	StringTie	exon	228370679	228370756	1000	+	.	gene_id "MSTRG.24461"; transcript_id "MSTRG.24461.271"; exon_number "95";
chr1	StringTie	exon	228371023	228373081	1000	+	.	gene_id "MSTRG.24461"; transcript_id "MSTRG.24461.271"; exon_number "96";
chr1	StringTie	exon	228373932	228374012	1000	+	.	gene_id "MSTRG.24461"; transcript_id "MSTRG.24461.271"; exon_number "97";
chr1	StringTie	exon	228374314	228374424	1000	+	.	gene_id "MSTRG.24461"; transcript_id "MSTRG.24461.271"; exon_number "98";
chr1	StringTie	exon	228374585	228374752	1000	+	.	gene_id "MSTRG.24461"; transcript_id "MSTRG.24461.271"; exon_number "99";
chr1	StringTie	exon	228375702	228375824	1000	+	.	gene_id "MSTRG.24461"; transcript_id "MSTRG.24461.271"; exon_number "100";
chr1	StringTie	exon	228376008	228376178	1000	+	.	gene_id "MSTRG.24461"; transcript_id "MSTRG.24461.271"; exon_number "101";
chr1	StringTie	exon	228376793	228376874	1000	+	.	gene_id "MSTRG.24461"; transcript_id "MSTRG.24461.271"; exon_number "102";
chr1	StringTie	exon	228377052	228377291	1000	+	.	gene_id "MSTRG.24461"; transcript_id "MSTRG.24461.271"; exon_number "103";
chr1	StringTie	exon	228377489	228377712	1000	+	.	gene_id "MSTRG.24461"; transcript_id "MSTRG.24461.271"; exon_number "104";
chr1	StringTie	exon	228377931	228378006	1000	+	.	gene_id "MSTRG.24461"; transcript_id "MSTRG.24461.271"; exon_number "105";
chr1	StringTie	exon	228378271	228378420	1000	+	.	gene_id "MSTRG.24461"; transcript_id "MSTRG.24461.271"; exon_number "106";
chr1	StringTie	exon	228378618	228378876	1000	+	.	gene_id "MSTRG.24461"; transcript_id "MSTRG.24461.271"; exon_number "107";
chr1	StringTie	transcript	228213128	228361250	1000	+	.	gene_id "MSTRG.24461"; transcript_id "MSTRG.24461.272";
chr1	StringTie	exon	228213128	228213710	1000	+	.	gene_id "MSTRG.24461"; transcript_id "MSTRG.24461.272"; exon_number "1";
chr1	StringTie	exon	228214174	228214434	1000	+	.	gene_id "MSTRG.24461"; transcript_id "MSTRG.24461.272"; exon_number "2";
chr1	StringTie	exon	228214790	228215098	1000	+	.	gene_id "MSTRG.24461"; transcript_id "MSTRG.24461.272"; exon_number "3";
chr1	StringTie	exon	228215563	228215829	1000	+	.	gene_id "MSTRG.24461"; transcript_id "MSTRG.24461.272"; exon_number "4";
chr1	StringTie	exon	228216421	228216702	1000	+	.	gene_id "MSTRG.24461"; transcript_id "MSTRG.24461.272"; exon_number "5";
chr1	StringTie	exon	228217013	228217288	1000	+	.	gene_id "MSTRG.24461"; transcript_id "MSTRG.24461.272"; exon_number "6";
chr1	StringTie	exon	228219324	228219599	1000	+	.	gene_id "MSTRG.24461"; transcript_id "MSTRG.24461.272"; exon_number "7";
chr1	StringTie	exon	228224459	228224734	1000	+	.	gene_id "MSTRG.24461"; transcript_id "MSTRG.24461.272"; exon_number "8";
chr1	StringTie	exon	228243183	228243458	1000	+	.	gene_id "MSTRG.24461"; transcript_id "MSTRG.24461.272"; exon_number "9";
chr1	StringTie	exon	228244296	228244571	1000	+	.	gene_id "MSTRG.24461"; transcript_id "MSTRG.24461.272"; exon_number "10";
chr1	StringTie	exon	228245413	228245688	1000	+	.	gene_id "MSTRG.24461"; transcript_id "MSTRG.24461.272"; exon_number "11";
chr1	StringTie	exon	228246528	228246803	1000	+	.	gene_id "MSTRG.24461"; transcript_id "MSTRG.24461.272"; exon_number "12";
chr1	StringTie	exon	228249965	228250240	1000	+	.	gene_id "MSTRG.24461"; transcript_id "MSTRG.24461.272"; exon_number "13";
chr1	StringTie	exon	228256651	228256926	1000	+	.	gene_id "MSTRG.24461"; transcript_id "MSTRG.24461.272"; exon_number "14";
chr1	StringTie	exon	228264116	228264391	1000	+	.	gene_id "MSTRG.24461"; transcript_id "MSTRG.24461.272"; exon_number "15";
chr1	StringTie	exon	228271925	228272221	1000	+	.	gene_id "MSTRG.24461"; transcript_id "MSTRG.24461.272"; exon_number "16";
chr1	StringTie	exon	228273272	228273547	1000	+	.	gene_id "MSTRG.24461"; transcript_id "MSTRG.24461.272"; exon_number "17";
chr1	StringTie	exon	228273770	228274048	1000	+	.	gene_id "MSTRG.24461"; transcript_id "MSTRG.24461.272"; exon_number "18";
chr1	StringTie	exon	228274178	228274444	1000	+	.	gene_id "MSTRG.24461"; transcript_id "MSTRG.24461.272"; exon_number "19";
chr1	StringTie	exon	228274572	228274841	1000	+	.	gene_id "MSTRG.24461"; transcript_id "MSTRG.24461.272"; exon_number "20";
chr1	StringTie	exon	228275760	228276026	1000	+	.	gene_id "MSTRG.24461"; transcript_id "MSTRG.24461.272"; exon_number "21";
chr1	StringTie	exon	228276450	228276716	1000	+	.	gene_id "MSTRG.24461"; transcript_id "MSTRG.24461.272"; exon_number "22";
chr1	StringTie	exon	228276930	228277042	1000	+	.	gene_id "MSTRG.24461"; transcript_id "MSTRG.24461.272"; exon_number "23";
chr1	StringTie	exon	228277160	228277313	1000	+	.	gene_id "MSTRG.24461"; transcript_id "MSTRG.24461.272"; exon_number "24";
chr1	StringTie	exon	228277505	228277666	1000	+	.	gene_id "MSTRG.24461"; transcript_id "MSTRG.24461.272"; exon_number "25";
chr1	StringTie	exon	228277754	228277858	1000	+	.	gene_id "MSTRG.24461"; transcript_id "MSTRG.24461.272"; exon_number "26";
chr1	StringTie	exon	228278689	228278955	1000	+	.	gene_id "MSTRG.24461"; transcript_id "MSTRG.24461.272"; exon_number "27";
chr1	StringTie	exon	228279175	228279444	1000	+	.	gene_id "MSTRG.24461"; transcript_id "MSTRG.24461.272"; exon_number "28";
chr1	StringTie	exon	228279821	228280087	1000	+	.	gene_id "MSTRG.24461"; transcript_id "MSTRG.24461.272"; exon_number "29";
chr1	StringTie	exon	228280179	228280445	1000	+	.	gene_id "MSTRG.24461"; transcript_id "MSTRG.24461.272"; exon_number "30";
chr1	StringTie	exon	228280530	228280796	1000	+	.	gene_id "MSTRG.24461"; transcript_id "MSTRG.24461.272"; exon_number "31";
chr1	StringTie	exon	228281933	228282205	1000	+	.	gene_id "MSTRG.24461"; transcript_id "MSTRG.24461.272"; exon_number "32";
chr1	StringTie	exon	228283018	228283284	1000	+	.	gene_id "MSTRG.24461"; transcript_id "MSTRG.24461.272"; exon_number "33";
chr1	StringTie	exon	228283503	228283769	1000	+	.	gene_id "MSTRG.24461"; transcript_id "MSTRG.24461.272"; exon_number "34";
chr1	StringTie	exon	228286078	228286350	1000	+	.	gene_id "MSTRG.24461"; transcript_id "MSTRG.24461.272"; exon_number "35";
chr1	StringTie	exon	228286773	228287039	1000	+	.	gene_id "MSTRG.24461"; transcript_id "MSTRG.24461.272"; exon_number "36";
chr1	StringTie	exon	228287694	228287960	1000	+	.	gene_id "MSTRG.24461"; transcript_id "MSTRG.24461.272"; exon_number "37";
chr1	StringTie	exon	228288061	228288324	1000	+	.	gene_id "MSTRG.24461"; transcript_id "MSTRG.24461.272"; exon_number "38";
chr1	StringTie	exon	228288625	228288888	1000	+	.	gene_id "MSTRG.24461"; transcript_id "MSTRG.24461.272"; exon_number "39";
chr1	StringTie	exon	228291898	228293616	1000	+	.	gene_id "MSTRG.24461"; transcript_id "MSTRG.24461.272"; exon_number "40";
chr1	StringTie	exon	228294152	228294415	1000	+	.	gene_id "MSTRG.24461"; transcript_id "MSTRG.24461.272"; exon_number "41";
chr1	StringTie	exon	228294780	228295043	1000	+	.	gene_id "MSTRG.24461"; transcript_id "MSTRG.24461.272"; exon_number "42";
chr1	StringTie	exon	228298454	228298717	1000	+	.	gene_id "MSTRG.24461"; transcript_id "MSTRG.24461.272"; exon_number "43";
chr1	StringTie	exon	228299259	228299522	1000	+	.	gene_id "MSTRG.24461"; transcript_id "MSTRG.24461.272"; exon_number "44";
chr1	StringTie	exon	228299882	228300145	1000	+	.	gene_id "MSTRG.24461"; transcript_id "MSTRG.24461.272"; exon_number "45";
chr1	StringTie	exon	228303675	228304566	1000	+	.	gene_id "MSTRG.24461"; transcript_id "MSTRG.24461.272"; exon_number "46";
chr1	StringTie	exon	228305123	228305386	1000	+	.	gene_id "MSTRG.24461"; transcript_id "MSTRG.24461.272"; exon_number "47";
chr1	StringTie	exon	228306372	228306638	1000	+	.	gene_id "MSTRG.24461"; transcript_id "MSTRG.24461.272"; exon_number "48";
chr1	StringTie	exon	228306901	228307167	1000	+	.	gene_id "MSTRG.24461"; transcript_id "MSTRG.24461.272"; exon_number "49";
chr1	StringTie	exon	228307259	228307531	1000	+	.	gene_id "MSTRG.24461"; transcript_id "MSTRG.24461.272"; exon_number "50";
chr1	StringTie	exon	228308111	228308383	1000	+	.	gene_id "MSTRG.24461"; transcript_id "MSTRG.24461.272"; exon_number "51";
chr1	StringTie	exon	228309099	228309295	1000	+	.	gene_id "MSTRG.24461"; transcript_id "MSTRG.24461.272"; exon_number "52";
chr1	StringTie	exon	228309484	228309559	1000	+	.	gene_id "MSTRG.24461"; transcript_id "MSTRG.24461.272"; exon_number "53";
chr1	StringTie	exon	228315847	228316119	1000	+	.	gene_id "MSTRG.24461"; transcript_id "MSTRG.24461.272"; exon_number "54";
chr1	StringTie	exon	228316709	228316984	1000	+	.	gene_id "MSTRG.24461"; transcript_id "MSTRG.24461.272"; exon_number "55";
chr1	StringTie	exon	228317464	228317751	1000	+	.	gene_id "MSTRG.24461"; transcript_id "MSTRG.24461.272"; exon_number "56";
chr1	StringTie	exon	228317895	228318173	1000	+	.	gene_id "MSTRG.24461"; transcript_id "MSTRG.24461.272"; exon_number "57";
chr1	StringTie	exon	228318884	228319254	1000	+	.	gene_id "MSTRG.24461"; transcript_id "MSTRG.24461.272"; exon_number "58";
chr1	StringTie	exon	228321344	228322214	1000	+	.	gene_id "MSTRG.24461"; transcript_id "MSTRG.24461.272"; exon_number "59";
chr1	StringTie	exon	228323328	228323606	1000	+	.	gene_id "MSTRG.24461"; transcript_id "MSTRG.24461.272"; exon_number "60";
chr1	StringTie	exon	228332860	228332938	1000	+	.	gene_id "MSTRG.24461"; transcript_id "MSTRG.24461.272"; exon_number "61";
chr1	StringTie	exon	228333199	228333323	1000	+	.	gene_id "MSTRG.24461"; transcript_id "MSTRG.24461.272"; exon_number "62";
chr1	StringTie	exon	228333583	228333780	1000	+	.	gene_id "MSTRG.24461"; transcript_id "MSTRG.24461.272"; exon_number "63";
chr1	StringTie	exon	228334512	228334544	1000	+	.	gene_id "MSTRG.24461"; transcript_id "MSTRG.24461.272"; exon_number "64";
chr1	StringTie	exon	228334815	228334913	1000	+	.	gene_id "MSTRG.24461"; transcript_id "MSTRG.24461.272"; exon_number "65";
chr1	StringTie	exon	228335080	228335298	1000	+	.	gene_id "MSTRG.24461"; transcript_id "MSTRG.24461.272"; exon_number "66";
chr1	StringTie	exon	228335791	228335851	1000	+	.	gene_id "MSTRG.24461"; transcript_id "MSTRG.24461.272"; exon_number "67";
chr1	StringTie	exon	228336200	228336270	1000	+	.	gene_id "MSTRG.24461"; transcript_id "MSTRG.24461.272"; exon_number "68";
chr1	StringTie	exon	228337004	228337126	1000	+	.	gene_id "MSTRG.24461"; transcript_id "MSTRG.24461.272"; exon_number "69";
chr1	StringTie	exon	228337244	228337383	1000	+	.	gene_id "MSTRG.24461"; transcript_id "MSTRG.24461.272"; exon_number "70";
chr1	StringTie	exon	228337944	228338144	1000	+	.	gene_id "MSTRG.24461"; transcript_id "MSTRG.24461.272"; exon_number "71";
chr1	StringTie	exon	228338290	228338372	1000	+	.	gene_id "MSTRG.24461"; transcript_id "MSTRG.24461.272"; exon_number "72";
chr1	StringTie	exon	228338853	228339026	1000	+	.	gene_id "MSTRG.24461"; transcript_id "MSTRG.24461.272"; exon_number "73";
chr1	StringTie	exon	228339942	228340101	1000	+	.	gene_id "MSTRG.24461"; transcript_id "MSTRG.24461.272"; exon_number "74";
chr1	StringTie	exon	228340506	228340622	1000	+	.	gene_id "MSTRG.24461"; transcript_id "MSTRG.24461.272"; exon_number "75";
chr1	StringTie	exon	228340724	228340888	1000	+	.	gene_id "MSTRG.24461"; transcript_id "MSTRG.24461.272"; exon_number "76";
chr1	StringTie	exon	228341095	228341253	1000	+	.	gene_id "MSTRG.24461"; transcript_id "MSTRG.24461.272"; exon_number "77";
chr1	StringTie	exon	228341437	228341614	1000	+	.	gene_id "MSTRG.24461"; transcript_id "MSTRG.24461.272"; exon_number "78";
chr1	StringTie	exon	228342119	228342232	1000	+	.	gene_id "MSTRG.24461"; transcript_id "MSTRG.24461.272"; exon_number "79";
chr1	StringTie	exon	228349890	228350057	1000	+	.	gene_id "MSTRG.24461"; transcript_id "MSTRG.24461.272"; exon_number "80";
chr1	StringTie	exon	228350841	228350943	1000	+	.	gene_id "MSTRG.24461"; transcript_id "MSTRG.24461.272"; exon_number "81";
chr1	StringTie	exon	228351321	228351450	1000	+	.	gene_id "MSTRG.24461"; transcript_id "MSTRG.24461.272"; exon_number "82";
chr1	StringTie	exon	228352951	228353062	1000	+	.	gene_id "MSTRG.24461"; transcript_id "MSTRG.24461.272"; exon_number "83";
chr1	StringTie	exon	228356151	228356193	1000	+	.	gene_id "MSTRG.24461"; transcript_id "MSTRG.24461.272"; exon_number "84";
chr1	StringTie	exon	228359597	228361250	1000	+	.	gene_id "MSTRG.24461"; transcript_id "MSTRG.24461.272"; exon_number "85";
chr1	StringTie	transcript	228213128	228361250	1000	+	.	gene_id "MSTRG.24461"; transcript_id "MSTRG.24461.273";
chr1	StringTie	exon	228213128	228213710	1000	+	.	gene_id "MSTRG.24461"; transcript_id "MSTRG.24461.273"; exon_number "1";
chr1	StringTie	exon	228214174	228214434	1000	+	.	gene_id "MSTRG.24461"; transcript_id "MSTRG.24461.273"; exon_number "2";
chr1	StringTie	exon	228214790	228215098	1000	+	.	gene_id "MSTRG.24461"; transcript_id "MSTRG.24461.273"; exon_number "3";
chr1	StringTie	exon	228215563	228215829	1000	+	.	gene_id "MSTRG.24461"; transcript_id "MSTRG.24461.273"; exon_number "4";
chr1	StringTie	exon	228216421	228216702	1000	+	.	gene_id "MSTRG.24461"; transcript_id "MSTRG.24461.273"; exon_number "5";
chr1	StringTie	exon	228217013	228217288	1000	+	.	gene_id "MSTRG.24461"; transcript_id "MSTRG.24461.273"; exon_number "6";
chr1	StringTie	exon	228219324	228219599	1000	+	.	gene_id "MSTRG.24461"; transcript_id "MSTRG.24461.273"; exon_number "7";
chr1	StringTie	exon	228224459	228224734	1000	+	.	gene_id "MSTRG.24461"; transcript_id "MSTRG.24461.273"; exon_number "8";
chr1	StringTie	exon	228243183	228243458	1000	+	.	gene_id "MSTRG.24461"; transcript_id "MSTRG.24461.273"; exon_number "9";
chr1	StringTie	exon	228244296	228244571	1000	+	.	gene_id "MSTRG.24461"; transcript_id "MSTRG.24461.273"; exon_number "10";
chr1	StringTie	exon	228245413	228245688	1000	+	.	gene_id "MSTRG.24461"; transcript_id "MSTRG.24461.273"; exon_number "11";
chr1	StringTie	exon	228246528	228246803	1000	+	.	gene_id "MSTRG.24461"; transcript_id "MSTRG.24461.273"; exon_number "12";
chr1	StringTie	exon	228249965	228250240	1000	+	.	gene_id "MSTRG.24461"; transcript_id "MSTRG.24461.273"; exon_number "13";
chr1	StringTie	exon	228256651	228256926	1000	+	.	gene_id "MSTRG.24461"; transcript_id "MSTRG.24461.273"; exon_number "14";
chr1	StringTie	exon	228268530	228268805	1000	+	.	gene_id "MSTRG.24461"; transcript_id "MSTRG.24461.273"; exon_number "15";
chr1	StringTie	exon	228271925	228272221	1000	+	.	gene_id "MSTRG.24461"; transcript_id "MSTRG.24461.273"; exon_number "16";
chr1	StringTie	exon	228273272	228273423	1000	+	.	gene_id "MSTRG.24461"; transcript_id "MSTRG.24461.273"; exon_number "17";
chr1	StringTie	exon	228273770	228274048	1000	+	.	gene_id "MSTRG.24461"; transcript_id "MSTRG.24461.273"; exon_number "18";
chr1	StringTie	exon	228274178	228274444	1000	+	.	gene_id "MSTRG.24461"; transcript_id "MSTRG.24461.273"; exon_number "19";
chr1	StringTie	exon	228274572	228274841	1000	+	.	gene_id "MSTRG.24461"; transcript_id "MSTRG.24461.273"; exon_number "20";
chr1	StringTie	exon	228275760	228276026	1000	+	.	gene_id "MSTRG.24461"; transcript_id "MSTRG.24461.273"; exon_number "21";
chr1	StringTie	exon	228276450	228276716	1000	+	.	gene_id "MSTRG.24461"; transcript_id "MSTRG.24461.273"; exon_number "22";
chr1	StringTie	exon	228276930	228277042	1000	+	.	gene_id "MSTRG.24461"; transcript_id "MSTRG.24461.273"; exon_number "23";
chr1	StringTie	exon	228277160	228277313	1000	+	.	gene_id "MSTRG.24461"; transcript_id "MSTRG.24461.273"; exon_number "24";
chr1	StringTie	exon	228277505	228277666	1000	+	.	gene_id "MSTRG.24461"; transcript_id "MSTRG.24461.273"; exon_number "25";
chr1	StringTie	exon	228277754	228277858	1000	+	.	gene_id "MSTRG.24461"; transcript_id "MSTRG.24461.273"; exon_number "26";
chr1	StringTie	exon	228278689	228278955	1000	+	.	gene_id "MSTRG.24461"; transcript_id "MSTRG.24461.273"; exon_number "27";
chr1	StringTie	exon	228279175	228279444	1000	+	.	gene_id "MSTRG.24461"; transcript_id "MSTRG.24461.273"; exon_number "28";
chr1	StringTie	exon	228279821	228280087	1000	+	.	gene_id "MSTRG.24461"; transcript_id "MSTRG.24461.273"; exon_number "29";
chr1	StringTie	exon	228280179	228280445	1000	+	.	gene_id "MSTRG.24461"; transcript_id "MSTRG.24461.273"; exon_number "30";
chr1	StringTie	exon	228280530	228280796	1000	+	.	gene_id "MSTRG.24461"; transcript_id "MSTRG.24461.273"; exon_number "31";
chr1	StringTie	exon	228281933	228282205	1000	+	.	gene_id "MSTRG.24461"; transcript_id "MSTRG.24461.273"; exon_number "32";
chr1	StringTie	exon	228283018	228283284	1000	+	.	gene_id "MSTRG.24461"; transcript_id "MSTRG.24461.273"; exon_number "33";
chr1	StringTie	exon	228283503	228283769	1000	+	.	gene_id "MSTRG.24461"; transcript_id "MSTRG.24461.273"; exon_number "34";
chr1	StringTie	exon	228286078	228286350	1000	+	.	gene_id "MSTRG.24461"; transcript_id "MSTRG.24461.273"; exon_number "35";
chr1	StringTie	exon	228286773	228287039	1000	+	.	gene_id "MSTRG.24461"; transcript_id "MSTRG.24461.273"; exon_number "36";
chr1	StringTie	exon	228287694	228287960	1000	+	.	gene_id "MSTRG.24461"; transcript_id "MSTRG.24461.273"; exon_number "37";
chr1	StringTie	exon	228288061	228288324	1000	+	.	gene_id "MSTRG.24461"; transcript_id "MSTRG.24461.273"; exon_number "38";
chr1	StringTie	exon	228288625	228288888	1000	+	.	gene_id "MSTRG.24461"; transcript_id "MSTRG.24461.273"; exon_number "39";
chr1	StringTie	exon	228291898	228292161	1000	+	.	gene_id "MSTRG.24461"; transcript_id "MSTRG.24461.273"; exon_number "40";
chr1	StringTie	exon	228292523	228292786	1000	+	.	gene_id "MSTRG.24461"; transcript_id "MSTRG.24461.273"; exon_number "41";
chr1	StringTie	exon	228293353	228293616	1000	+	.	gene_id "MSTRG.24461"; transcript_id "MSTRG.24461.273"; exon_number "42";
chr1	StringTie	exon	228294152	228294415	1000	+	.	gene_id "MSTRG.24461"; transcript_id "MSTRG.24461.273"; exon_number "43";
chr1	StringTie	exon	228294780	228295043	1000	+	.	gene_id "MSTRG.24461"; transcript_id "MSTRG.24461.273"; exon_number "44";
chr1	StringTie	exon	228298454	228298717	1000	+	.	gene_id "MSTRG.24461"; transcript_id "MSTRG.24461.273"; exon_number "45";
chr1	StringTie	exon	228299259	228299522	1000	+	.	gene_id "MSTRG.24461"; transcript_id "MSTRG.24461.273"; exon_number "46";
chr1	StringTie	exon	228299882	228300145	1000	+	.	gene_id "MSTRG.24461"; transcript_id "MSTRG.24461.273"; exon_number "47";
chr1	StringTie	exon	228303675	228303938	1000	+	.	gene_id "MSTRG.24461"; transcript_id "MSTRG.24461.273"; exon_number "48";
chr1	StringTie	exon	228304303	228304566	1000	+	.	gene_id "MSTRG.24461"; transcript_id "MSTRG.24461.273"; exon_number "49";
chr1	StringTie	exon	228305123	228305386	1000	+	.	gene_id "MSTRG.24461"; transcript_id "MSTRG.24461.273"; exon_number "50";
chr1	StringTie	exon	228306372	228306638	1000	+	.	gene_id "MSTRG.24461"; transcript_id "MSTRG.24461.273"; exon_number "51";
chr1	StringTie	exon	228306901	228307167	1000	+	.	gene_id "MSTRG.24461"; transcript_id "MSTRG.24461.273"; exon_number "52";
chr1	StringTie	exon	228307259	228307531	1000	+	.	gene_id "MSTRG.24461"; transcript_id "MSTRG.24461.273"; exon_number "53";
chr1	StringTie	exon	228308111	228308419	1000	+	.	gene_id "MSTRG.24461"; transcript_id "MSTRG.24461.273"; exon_number "54";
chr1	StringTie	exon	228309099	228309295	1000	+	.	gene_id "MSTRG.24461"; transcript_id "MSTRG.24461.273"; exon_number "55";
chr1	StringTie	exon	228309484	228309559	1000	+	.	gene_id "MSTRG.24461"; transcript_id "MSTRG.24461.273"; exon_number "56";
chr1	StringTie	exon	228315847	228316119	1000	+	.	gene_id "MSTRG.24461"; transcript_id "MSTRG.24461.273"; exon_number "57";
chr1	StringTie	exon	228316709	228316984	1000	+	.	gene_id "MSTRG.24461"; transcript_id "MSTRG.24461.273"; exon_number "58";
chr1	StringTie	exon	228317464	228317751	1000	+	.	gene_id "MSTRG.24461"; transcript_id "MSTRG.24461.273"; exon_number "59";
chr1	StringTie	exon	228317895	228318173	1000	+	.	gene_id "MSTRG.24461"; transcript_id "MSTRG.24461.273"; exon_number "60";
chr1	StringTie	exon	228318884	228319254	1000	+	.	gene_id "MSTRG.24461"; transcript_id "MSTRG.24461.273"; exon_number "61";
chr1	StringTie	exon	228321344	228322214	1000	+	.	gene_id "MSTRG.24461"; transcript_id "MSTRG.24461.273"; exon_number "62";
chr1	StringTie	exon	228323328	228323606	1000	+	.	gene_id "MSTRG.24461"; transcript_id "MSTRG.24461.273"; exon_number "63";
chr1	StringTie	exon	228332860	228332938	1000	+	.	gene_id "MSTRG.24461"; transcript_id "MSTRG.24461.273"; exon_number "64";
chr1	StringTie	exon	228333199	228333323	1000	+	.	gene_id "MSTRG.24461"; transcript_id "MSTRG.24461.273"; exon_number "65";
chr1	StringTie	exon	228333583	228333780	1000	+	.	gene_id "MSTRG.24461"; transcript_id "MSTRG.24461.273"; exon_number "66";
chr1	StringTie	exon	228334512	228334544	1000	+	.	gene_id "MSTRG.24461"; transcript_id "MSTRG.24461.273"; exon_number "67";
chr1	StringTie	exon	228334815	228334913	1000	+	.	gene_id "MSTRG.24461"; transcript_id "MSTRG.24461.273"; exon_number "68";
chr1	StringTie	exon	228335080	228335298	1000	+	.	gene_id "MSTRG.24461"; transcript_id "MSTRG.24461.273"; exon_number "69";
chr1	StringTie	exon	228335791	228335851	1000	+	.	gene_id "MSTRG.24461"; transcript_id "MSTRG.24461.273"; exon_number "70";
chr1	StringTie	exon	228336200	228336270	1000	+	.	gene_id "MSTRG.24461"; transcript_id "MSTRG.24461.273"; exon_number "71";
chr1	StringTie	exon	228337004	228337126	1000	+	.	gene_id "MSTRG.24461"; transcript_id "MSTRG.24461.273"; exon_number "72";
chr1	StringTie	exon	228337244	228337383	1000	+	.	gene_id "MSTRG.24461"; transcript_id "MSTRG.24461.273"; exon_number "73";
chr1	StringTie	exon	228337944	228338144	1000	+	.	gene_id "MSTRG.24461"; transcript_id "MSTRG.24461.273"; exon_number "74";
chr1	StringTie	exon	228338290	228338372	1000	+	.	gene_id "MSTRG.24461"; transcript_id "MSTRG.24461.273"; exon_number "75";
chr1	StringTie	exon	228338853	228339026	1000	+	.	gene_id "MSTRG.24461"; transcript_id "MSTRG.24461.273"; exon_number "76";
chr1	StringTie	exon	228339942	228340101	1000	+	.	gene_id "MSTRG.24461"; transcript_id "MSTRG.24461.273"; exon_number "77";
chr1	StringTie	exon	228340506	228340622	1000	+	.	gene_id "MSTRG.24461"; transcript_id "MSTRG.24461.273"; exon_number "78";
chr1	StringTie	exon	228340724	228340888	1000	+	.	gene_id "MSTRG.24461"; transcript_id "MSTRG.24461.273"; exon_number "79";
chr1	StringTie	exon	228341095	228341253	1000	+	.	gene_id "MSTRG.24461"; transcript_id "MSTRG.24461.273"; exon_number "80";
chr1	StringTie	exon	228341437	228341614	1000	+	.	gene_id "MSTRG.24461"; transcript_id "MSTRG.24461.273"; exon_number "81";
chr1	StringTie	exon	228342119	228342232	1000	+	.	gene_id "MSTRG.24461"; transcript_id "MSTRG.24461.273"; exon_number "82";
chr1	StringTie	exon	228349890	228350057	1000	+	.	gene_id "MSTRG.24461"; transcript_id "MSTRG.24461.273"; exon_number "83";
chr1	StringTie	exon	228350841	228350943	1000	+	.	gene_id "MSTRG.24461"; transcript_id "MSTRG.24461.273"; exon_number "84";
chr1	StringTie	exon	228351321	228351450	1000	+	.	gene_id "MSTRG.24461"; transcript_id "MSTRG.24461.273"; exon_number "85";
chr1	StringTie	exon	228352951	228353062	1000	+	.	gene_id "MSTRG.24461"; transcript_id "MSTRG.24461.273"; exon_number "86";
chr1	StringTie	exon	228356151	228356193	1000	+	.	gene_id "MSTRG.24461"; transcript_id "MSTRG.24461.273"; exon_number "87";
chr1	StringTie	exon	228359597	228361250	1000	+	.	gene_id "MSTRG.24461"; transcript_id "MSTRG.24461.273"; exon_number "88";
chr1	StringTie	transcript	228213132	228379388	1000	+	.	gene_id "MSTRG.24461"; transcript_id "MSTRG.24461.274";
chr1	StringTie	exon	228213132	228213710	1000	+	.	gene_id "MSTRG.24461"; transcript_id "MSTRG.24461.274"; exon_number "1";
chr1	StringTie	exon	228214174	228214434	1000	+	.	gene_id "MSTRG.24461"; transcript_id "MSTRG.24461.274"; exon_number "2";
chr1	StringTie	exon	228214790	228215098	1000	+	.	gene_id "MSTRG.24461"; transcript_id "MSTRG.24461.274"; exon_number "3";
chr1	StringTie	exon	228215563	228215829	1000	+	.	gene_id "MSTRG.24461"; transcript_id "MSTRG.24461.274"; exon_number "4";
chr1	StringTie	exon	228216571	228216702	1000	+	.	gene_id "MSTRG.24461"; transcript_id "MSTRG.24461.274"; exon_number "5";
chr1	StringTie	exon	228217013	228217288	1000	+	.	gene_id "MSTRG.24461"; transcript_id "MSTRG.24461.274"; exon_number "6";
chr1	StringTie	exon	228219324	228219599	1000	+	.	gene_id "MSTRG.24461"; transcript_id "MSTRG.24461.274"; exon_number "7";
chr1	StringTie	exon	228224459	228224734	1000	+	.	gene_id "MSTRG.24461"; transcript_id "MSTRG.24461.274"; exon_number "8";
chr1	StringTie	exon	228243183	228243458	1000	+	.	gene_id "MSTRG.24461"; transcript_id "MSTRG.24461.274"; exon_number "9";
chr1	StringTie	exon	228244296	228244571	1000	+	.	gene_id "MSTRG.24461"; transcript_id "MSTRG.24461.274"; exon_number "10";
chr1	StringTie	exon	228245413	228245688	1000	+	.	gene_id "MSTRG.24461"; transcript_id "MSTRG.24461.274"; exon_number "11";
chr1	StringTie	exon	228246528	228246803	1000	+	.	gene_id "MSTRG.24461"; transcript_id "MSTRG.24461.274"; exon_number "12";
chr1	StringTie	exon	228249965	228250240	1000	+	.	gene_id "MSTRG.24461"; transcript_id "MSTRG.24461.274"; exon_number "13";
chr1	StringTie	exon	228256651	228256926	1000	+	.	gene_id "MSTRG.24461"; transcript_id "MSTRG.24461.274"; exon_number "14";
chr1	StringTie	exon	228264116	228264391	1000	+	.	gene_id "MSTRG.24461"; transcript_id "MSTRG.24461.274"; exon_number "15";
chr1	StringTie	exon	228268530	228268805	1000	+	.	gene_id "MSTRG.24461"; transcript_id "MSTRG.24461.274"; exon_number "16";
chr1	StringTie	exon	228271925	228272221	1000	+	.	gene_id "MSTRG.24461"; transcript_id "MSTRG.24461.274"; exon_number "17";
chr1	StringTie	exon	228273272	228273547	1000	+	.	gene_id "MSTRG.24461"; transcript_id "MSTRG.24461.274"; exon_number "18";
chr1	StringTie	exon	228273770	228274048	1000	+	.	gene_id "MSTRG.24461"; transcript_id "MSTRG.24461.274"; exon_number "19";
chr1	StringTie	exon	228274178	228274444	1000	+	.	gene_id "MSTRG.24461"; transcript_id "MSTRG.24461.274"; exon_number "20";
chr1	StringTie	exon	228274572	228274841	1000	+	.	gene_id "MSTRG.24461"; transcript_id "MSTRG.24461.274"; exon_number "21";
chr1	StringTie	exon	228275760	228276026	1000	+	.	gene_id "MSTRG.24461"; transcript_id "MSTRG.24461.274"; exon_number "22";
chr1	StringTie	exon	228276450	228276716	1000	+	.	gene_id "MSTRG.24461"; transcript_id "MSTRG.24461.274"; exon_number "23";
chr1	StringTie	exon	228276930	228277042	1000	+	.	gene_id "MSTRG.24461"; transcript_id "MSTRG.24461.274"; exon_number "24";
chr1	StringTie	exon	228277160	228277313	1000	+	.	gene_id "MSTRG.24461"; transcript_id "MSTRG.24461.274"; exon_number "25";
chr1	StringTie	exon	228277505	228277666	1000	+	.	gene_id "MSTRG.24461"; transcript_id "MSTRG.24461.274"; exon_number "26";
chr1	StringTie	exon	228277754	228277858	1000	+	.	gene_id "MSTRG.24461"; transcript_id "MSTRG.24461.274"; exon_number "27";
chr1	StringTie	exon	228278689	228278955	1000	+	.	gene_id "MSTRG.24461"; transcript_id "MSTRG.24461.274"; exon_number "28";
chr1	StringTie	exon	228279175	228279444	1000	+	.	gene_id "MSTRG.24461"; transcript_id "MSTRG.24461.274"; exon_number "29";
chr1	StringTie	exon	228279821	228280087	1000	+	.	gene_id "MSTRG.24461"; transcript_id "MSTRG.24461.274"; exon_number "30";
chr1	StringTie	exon	228280179	228280445	1000	+	.	gene_id "MSTRG.24461"; transcript_id "MSTRG.24461.274"; exon_number "31";
chr1	StringTie	exon	228280530	228280796	1000	+	.	gene_id "MSTRG.24461"; transcript_id "MSTRG.24461.274"; exon_number "32";
chr1	StringTie	exon	228281933	228282205	1000	+	.	gene_id "MSTRG.24461"; transcript_id "MSTRG.24461.274"; exon_number "33";
chr1	StringTie	exon	228283018	228283284	1000	+	.	gene_id "MSTRG.24461"; transcript_id "MSTRG.24461.274"; exon_number "34";
chr1	StringTie	exon	228283503	228283769	1000	+	.	gene_id "MSTRG.24461"; transcript_id "MSTRG.24461.274"; exon_number "35";
chr1	StringTie	exon	228286078	228286350	1000	+	.	gene_id "MSTRG.24461"; transcript_id "MSTRG.24461.274"; exon_number "36";
chr1	StringTie	exon	228286773	228287039	1000	+	.	gene_id "MSTRG.24461"; transcript_id "MSTRG.24461.274"; exon_number "37";
chr1	StringTie	exon	228287694	228287960	1000	+	.	gene_id "MSTRG.24461"; transcript_id "MSTRG.24461.274"; exon_number "38";
chr1	StringTie	exon	228288061	228288324	1000	+	.	gene_id "MSTRG.24461"; transcript_id "MSTRG.24461.274"; exon_number "39";
chr1	StringTie	exon	228288625	228288888	1000	+	.	gene_id "MSTRG.24461"; transcript_id "MSTRG.24461.274"; exon_number "40";
chr1	StringTie	exon	228291898	228292786	1000	+	.	gene_id "MSTRG.24461"; transcript_id "MSTRG.24461.274"; exon_number "41";
chr1	StringTie	exon	228293353	228293616	1000	+	.	gene_id "MSTRG.24461"; transcript_id "MSTRG.24461.274"; exon_number "42";
chr1	StringTie	exon	228294152	228294415	1000	+	.	gene_id "MSTRG.24461"; transcript_id "MSTRG.24461.274"; exon_number "43";
chr1	StringTie	exon	228294780	228295043	1000	+	.	gene_id "MSTRG.24461"; transcript_id "MSTRG.24461.274"; exon_number "44";
chr1	StringTie	exon	228298454	228298717	1000	+	.	gene_id "MSTRG.24461"; transcript_id "MSTRG.24461.274"; exon_number "45";
chr1	StringTie	exon	228299259	228299522	1000	+	.	gene_id "MSTRG.24461"; transcript_id "MSTRG.24461.274"; exon_number "46";
chr1	StringTie	exon	228299882	228300145	1000	+	.	gene_id "MSTRG.24461"; transcript_id "MSTRG.24461.274"; exon_number "47";
chr1	StringTie	exon	228303675	228303938	1000	+	.	gene_id "MSTRG.24461"; transcript_id "MSTRG.24461.274"; exon_number "48";
chr1	StringTie	exon	228304303	228304566	1000	+	.	gene_id "MSTRG.24461"; transcript_id "MSTRG.24461.274"; exon_number "49";
chr1	StringTie	exon	228305123	228305386	1000	+	.	gene_id "MSTRG.24461"; transcript_id "MSTRG.24461.274"; exon_number "50";
chr1	StringTie	exon	228306372	228306638	1000	+	.	gene_id "MSTRG.24461"; transcript_id "MSTRG.24461.274"; exon_number "51";
chr1	StringTie	exon	228306901	228307167	1000	+	.	gene_id "MSTRG.24461"; transcript_id "MSTRG.24461.274"; exon_number "52";
chr1	StringTie	exon	228307259	228307531	1000	+	.	gene_id "MSTRG.24461"; transcript_id "MSTRG.24461.274"; exon_number "53";
chr1	StringTie	exon	228308111	228308383	1000	+	.	gene_id "MSTRG.24461"; transcript_id "MSTRG.24461.274"; exon_number "54";
chr1	StringTie	exon	228309099	228309295	1000	+	.	gene_id "MSTRG.24461"; transcript_id "MSTRG.24461.274"; exon_number "55";
chr1	StringTie	exon	228309484	228309559	1000	+	.	gene_id "MSTRG.24461"; transcript_id "MSTRG.24461.274"; exon_number "56";
chr1	StringTie	exon	228315847	228316119	1000	+	.	gene_id "MSTRG.24461"; transcript_id "MSTRG.24461.274"; exon_number "57";
chr1	StringTie	exon	228316709	228316984	1000	+	.	gene_id "MSTRG.24461"; transcript_id "MSTRG.24461.274"; exon_number "58";
chr1	StringTie	exon	228317464	228317751	1000	+	.	gene_id "MSTRG.24461"; transcript_id "MSTRG.24461.274"; exon_number "59";
chr1	StringTie	exon	228317895	228318173	1000	+	.	gene_id "MSTRG.24461"; transcript_id "MSTRG.24461.274"; exon_number "60";
chr1	StringTie	exon	228318884	228319254	1000	+	.	gene_id "MSTRG.24461"; transcript_id "MSTRG.24461.274"; exon_number "61";
chr1	StringTie	exon	228321344	228322214	1000	+	.	gene_id "MSTRG.24461"; transcript_id "MSTRG.24461.274"; exon_number "62";
chr1	StringTie	exon	228323328	228323606	1000	+	.	gene_id "MSTRG.24461"; transcript_id "MSTRG.24461.274"; exon_number "63";
chr1	StringTie	exon	228332860	228332938	1000	+	.	gene_id "MSTRG.24461"; transcript_id "MSTRG.24461.274"; exon_number "64";
chr1	StringTie	exon	228333199	228333323	1000	+	.	gene_id "MSTRG.24461"; transcript_id "MSTRG.24461.274"; exon_number "65";
chr1	StringTie	exon	228333583	228333780	1000	+	.	gene_id "MSTRG.24461"; transcript_id "MSTRG.24461.274"; exon_number "66";
chr1	StringTie	exon	228334512	228334544	1000	+	.	gene_id "MSTRG.24461"; transcript_id "MSTRG.24461.274"; exon_number "67";
chr1	StringTie	exon	228334815	228334913	1000	+	.	gene_id "MSTRG.24461"; transcript_id "MSTRG.24461.274"; exon_number "68";
chr1	StringTie	exon	228335080	228335298	1000	+	.	gene_id "MSTRG.24461"; transcript_id "MSTRG.24461.274"; exon_number "69";
chr1	StringTie	exon	228335791	228335851	1000	+	.	gene_id "MSTRG.24461"; transcript_id "MSTRG.24461.274"; exon_number "70";
chr1	StringTie	exon	228336200	228336270	1000	+	.	gene_id "MSTRG.24461"; transcript_id "MSTRG.24461.274"; exon_number "71";
chr1	StringTie	exon	228337004	228337126	1000	+	.	gene_id "MSTRG.24461"; transcript_id "MSTRG.24461.274"; exon_number "72";
chr1	StringTie	exon	228337244	228337383	1000	+	.	gene_id "MSTRG.24461"; transcript_id "MSTRG.24461.274"; exon_number "73";
chr1	StringTie	exon	228337944	228338144	1000	+	.	gene_id "MSTRG.24461"; transcript_id "MSTRG.24461.274"; exon_number "74";
chr1	StringTie	exon	228338290	228338372	1000	+	.	gene_id "MSTRG.24461"; transcript_id "MSTRG.24461.274"; exon_number "75";
chr1	StringTie	exon	228338853	228339026	1000	+	.	gene_id "MSTRG.24461"; transcript_id "MSTRG.24461.274"; exon_number "76";
chr1	StringTie	exon	228339945	228340101	1000	+	.	gene_id "MSTRG.24461"; transcript_id "MSTRG.24461.274"; exon_number "77";
chr1	StringTie	exon	228340506	228340622	1000	+	.	gene_id "MSTRG.24461"; transcript_id "MSTRG.24461.274"; exon_number "78";
chr1	StringTie	exon	228340724	228340888	1000	+	.	gene_id "MSTRG.24461"; transcript_id "MSTRG.24461.274"; exon_number "79";
chr1	StringTie	exon	228341095	228341253	1000	+	.	gene_id "MSTRG.24461"; transcript_id "MSTRG.24461.274"; exon_number "80";
chr1	StringTie	exon	228341437	228341614	1000	+	.	gene_id "MSTRG.24461"; transcript_id "MSTRG.24461.274"; exon_number "81";
chr1	StringTie	exon	228342119	228342232	1000	+	.	gene_id "MSTRG.24461"; transcript_id "MSTRG.24461.274"; exon_number "82";
chr1	StringTie	exon	228349890	228350057	1000	+	.	gene_id "MSTRG.24461"; transcript_id "MSTRG.24461.274"; exon_number "83";
chr1	StringTie	exon	228350841	228350943	1000	+	.	gene_id "MSTRG.24461"; transcript_id "MSTRG.24461.274"; exon_number "84";
chr1	StringTie	exon	228351321	228351450	1000	+	.	gene_id "MSTRG.24461"; transcript_id "MSTRG.24461.274"; exon_number "85";
chr1	StringTie	exon	228352951	228353062	1000	+	.	gene_id "MSTRG.24461"; transcript_id "MSTRG.24461.274"; exon_number "86";
chr1	StringTie	exon	228356151	228356193	1000	+	.	gene_id "MSTRG.24461"; transcript_id "MSTRG.24461.274"; exon_number "87";
chr1	StringTie	exon	228359597	228365077	1000	+	.	gene_id "MSTRG.24461"; transcript_id "MSTRG.24461.274"; exon_number "88";
chr1	StringTie	exon	228365436	228366186	1000	+	.	gene_id "MSTRG.24461"; transcript_id "MSTRG.24461.274"; exon_number "89";
chr1	StringTie	exon	228366400	228366568	1000	+	.	gene_id "MSTRG.24461"; transcript_id "MSTRG.24461.274"; exon_number "90";
chr1	StringTie	exon	228366808	228366889	1000	+	.	gene_id "MSTRG.24461"; transcript_id "MSTRG.24461.274"; exon_number "91";
chr1	StringTie	exon	228366975	228367175	1000	+	.	gene_id "MSTRG.24461"; transcript_id "MSTRG.24461.274"; exon_number "92";
chr1	StringTie	exon	228367886	228367946	1000	+	.	gene_id "MSTRG.24461"; transcript_id "MSTRG.24461.274"; exon_number "93";
chr1	StringTie	exon	228368339	228368416	1000	+	.	gene_id "MSTRG.24461"; transcript_id "MSTRG.24461.274"; exon_number "94";
chr1	StringTie	exon	228368722	228368894	1000	+	.	gene_id "MSTRG.24461"; transcript_id "MSTRG.24461.274"; exon_number "95";
chr1	StringTie	exon	228369136	228369162	1000	+	.	gene_id "MSTRG.24461"; transcript_id "MSTRG.24461.274"; exon_number "96";
chr1	StringTie	exon	228369942	228370094	1000	+	.	gene_id "MSTRG.24461"; transcript_id "MSTRG.24461.274"; exon_number "97";
chr1	StringTie	exon	228370193	228370238	1000	+	.	gene_id "MSTRG.24461"; transcript_id "MSTRG.24461.274"; exon_number "98";
chr1	StringTie	exon	228370679	228370756	1000	+	.	gene_id "MSTRG.24461"; transcript_id "MSTRG.24461.274"; exon_number "99";
chr1	StringTie	exon	228371023	228373081	1000	+	.	gene_id "MSTRG.24461"; transcript_id "MSTRG.24461.274"; exon_number "100";
chr1	StringTie	exon	228373932	228374012	1000	+	.	gene_id "MSTRG.24461"; transcript_id "MSTRG.24461.274"; exon_number "101";
chr1	StringTie	exon	228374314	228374424	1000	+	.	gene_id "MSTRG.24461"; transcript_id "MSTRG.24461.274"; exon_number "102";
chr1	StringTie	exon	228374585	228374752	1000	+	.	gene_id "MSTRG.24461"; transcript_id "MSTRG.24461.274"; exon_number "103";
chr1	StringTie	exon	228375702	228375824	1000	+	.	gene_id "MSTRG.24461"; transcript_id "MSTRG.24461.274"; exon_number "104";
chr1	StringTie	exon	228376008	228376178	1000	+	.	gene_id "MSTRG.24461"; transcript_id "MSTRG.24461.274"; exon_number "105";
chr1	StringTie	exon	228376793	228376874	1000	+	.	gene_id "MSTRG.24461"; transcript_id "MSTRG.24461.274"; exon_number "106";
chr1	StringTie	exon	228377052	228377291	1000	+	.	gene_id "MSTRG.24461"; transcript_id "MSTRG.24461.274"; exon_number "107";
chr1	StringTie	exon	228377489	228377712	1000	+	.	gene_id "MSTRG.24461"; transcript_id "MSTRG.24461.274"; exon_number "108";
chr1	StringTie	exon	228377931	228378006	1000	+	.	gene_id "MSTRG.24461"; transcript_id "MSTRG.24461.274"; exon_number "109";
chr1	StringTie	exon	228378271	228378420	1000	+	.	gene_id "MSTRG.24461"; transcript_id "MSTRG.24461.274"; exon_number "110";
chr1	StringTie	exon	228378618	228379388	1000	+	.	gene_id "MSTRG.24461"; transcript_id "MSTRG.24461.274"; exon_number "111";
chr1	StringTie	transcript	228213132	228361344	1000	+	.	gene_id "MSTRG.24461"; transcript_id "MSTRG.24461.275";
chr1	StringTie	exon	228213132	228213710	1000	+	.	gene_id "MSTRG.24461"; transcript_id "MSTRG.24461.275"; exon_number "1";
chr1	StringTie	exon	228214174	228214434	1000	+	.	gene_id "MSTRG.24461"; transcript_id "MSTRG.24461.275"; exon_number "2";
chr1	StringTie	exon	228214790	228215829	1000	+	.	gene_id "MSTRG.24461"; transcript_id "MSTRG.24461.275"; exon_number "3";
chr1	StringTie	exon	228216421	228216702	1000	+	.	gene_id "MSTRG.24461"; transcript_id "MSTRG.24461.275"; exon_number "4";
chr1	StringTie	exon	228217013	228217288	1000	+	.	gene_id "MSTRG.24461"; transcript_id "MSTRG.24461.275"; exon_number "5";
chr1	StringTie	exon	228219324	228219599	1000	+	.	gene_id "MSTRG.24461"; transcript_id "MSTRG.24461.275"; exon_number "6";
chr1	StringTie	exon	228224459	228224734	1000	+	.	gene_id "MSTRG.24461"; transcript_id "MSTRG.24461.275"; exon_number "7";
chr1	StringTie	exon	228243183	228243458	1000	+	.	gene_id "MSTRG.24461"; transcript_id "MSTRG.24461.275"; exon_number "8";
chr1	StringTie	exon	228244296	228244571	1000	+	.	gene_id "MSTRG.24461"; transcript_id "MSTRG.24461.275"; exon_number "9";
chr1	StringTie	exon	228245413	228245688	1000	+	.	gene_id "MSTRG.24461"; transcript_id "MSTRG.24461.275"; exon_number "10";
chr1	StringTie	exon	228246528	228246803	1000	+	.	gene_id "MSTRG.24461"; transcript_id "MSTRG.24461.275"; exon_number "11";
chr1	StringTie	exon	228249965	228250240	1000	+	.	gene_id "MSTRG.24461"; transcript_id "MSTRG.24461.275"; exon_number "12";
chr1	StringTie	exon	228256651	228256854	1000	+	.	gene_id "MSTRG.24461"; transcript_id "MSTRG.24461.275"; exon_number "13";
chr1	StringTie	exon	228264320	228264391	1000	+	.	gene_id "MSTRG.24461"; transcript_id "MSTRG.24461.275"; exon_number "14";
chr1	StringTie	exon	228268530	228268805	1000	+	.	gene_id "MSTRG.24461"; transcript_id "MSTRG.24461.275"; exon_number "15";
chr1	StringTie	exon	228271925	228272221	1000	+	.	gene_id "MSTRG.24461"; transcript_id "MSTRG.24461.275"; exon_number "16";
chr1	StringTie	exon	228273272	228273547	1000	+	.	gene_id "MSTRG.24461"; transcript_id "MSTRG.24461.275"; exon_number "17";
chr1	StringTie	exon	228273770	228274048	1000	+	.	gene_id "MSTRG.24461"; transcript_id "MSTRG.24461.275"; exon_number "18";
chr1	StringTie	exon	228274178	228274444	1000	+	.	gene_id "MSTRG.24461"; transcript_id "MSTRG.24461.275"; exon_number "19";
chr1	StringTie	exon	228274572	228274841	1000	+	.	gene_id "MSTRG.24461"; transcript_id "MSTRG.24461.275"; exon_number "20";
chr1	StringTie	exon	228275760	228276026	1000	+	.	gene_id "MSTRG.24461"; transcript_id "MSTRG.24461.275"; exon_number "21";
chr1	StringTie	exon	228276450	228276716	1000	+	.	gene_id "MSTRG.24461"; transcript_id "MSTRG.24461.275"; exon_number "22";
chr1	StringTie	exon	228276930	228277042	1000	+	.	gene_id "MSTRG.24461"; transcript_id "MSTRG.24461.275"; exon_number "23";
chr1	StringTie	exon	228277160	228277313	1000	+	.	gene_id "MSTRG.24461"; transcript_id "MSTRG.24461.275"; exon_number "24";
chr1	StringTie	exon	228277505	228277666	1000	+	.	gene_id "MSTRG.24461"; transcript_id "MSTRG.24461.275"; exon_number "25";
chr1	StringTie	exon	228277754	228277858	1000	+	.	gene_id "MSTRG.24461"; transcript_id "MSTRG.24461.275"; exon_number "26";
chr1	StringTie	exon	228278689	228278955	1000	+	.	gene_id "MSTRG.24461"; transcript_id "MSTRG.24461.275"; exon_number "27";
chr1	StringTie	exon	228279175	228279444	1000	+	.	gene_id "MSTRG.24461"; transcript_id "MSTRG.24461.275"; exon_number "28";
chr1	StringTie	exon	228279821	228280087	1000	+	.	gene_id "MSTRG.24461"; transcript_id "MSTRG.24461.275"; exon_number "29";
chr1	StringTie	exon	228280179	228280445	1000	+	.	gene_id "MSTRG.24461"; transcript_id "MSTRG.24461.275"; exon_number "30";
chr1	StringTie	exon	228280530	228280796	1000	+	.	gene_id "MSTRG.24461"; transcript_id "MSTRG.24461.275"; exon_number "31";
chr1	StringTie	exon	228281933	228282205	1000	+	.	gene_id "MSTRG.24461"; transcript_id "MSTRG.24461.275"; exon_number "32";
chr1	StringTie	exon	228283018	228283284	1000	+	.	gene_id "MSTRG.24461"; transcript_id "MSTRG.24461.275"; exon_number "33";
chr1	StringTie	exon	228283503	228283769	1000	+	.	gene_id "MSTRG.24461"; transcript_id "MSTRG.24461.275"; exon_number "34";
chr1	StringTie	exon	228286078	228286350	1000	+	.	gene_id "MSTRG.24461"; transcript_id "MSTRG.24461.275"; exon_number "35";
chr1	StringTie	exon	228286773	228287039	1000	+	.	gene_id "MSTRG.24461"; transcript_id "MSTRG.24461.275"; exon_number "36";
chr1	StringTie	exon	228287694	228287960	1000	+	.	gene_id "MSTRG.24461"; transcript_id "MSTRG.24461.275"; exon_number "37";
chr1	StringTie	exon	228288061	228288324	1000	+	.	gene_id "MSTRG.24461"; transcript_id "MSTRG.24461.275"; exon_number "38";
chr1	StringTie	exon	228288625	228288888	1000	+	.	gene_id "MSTRG.24461"; transcript_id "MSTRG.24461.275"; exon_number "39";
chr1	StringTie	exon	228291898	228292786	1000	+	.	gene_id "MSTRG.24461"; transcript_id "MSTRG.24461.275"; exon_number "40";
chr1	StringTie	exon	228293353	228293616	1000	+	.	gene_id "MSTRG.24461"; transcript_id "MSTRG.24461.275"; exon_number "41";
chr1	StringTie	exon	228294152	228294415	1000	+	.	gene_id "MSTRG.24461"; transcript_id "MSTRG.24461.275"; exon_number "42";
chr1	StringTie	exon	228294780	228295043	1000	+	.	gene_id "MSTRG.24461"; transcript_id "MSTRG.24461.275"; exon_number "43";
chr1	StringTie	exon	228298454	228298717	1000	+	.	gene_id "MSTRG.24461"; transcript_id "MSTRG.24461.275"; exon_number "44";
chr1	StringTie	exon	228299259	228299522	1000	+	.	gene_id "MSTRG.24461"; transcript_id "MSTRG.24461.275"; exon_number "45";
chr1	StringTie	exon	228299882	228300145	1000	+	.	gene_id "MSTRG.24461"; transcript_id "MSTRG.24461.275"; exon_number "46";
chr1	StringTie	exon	228303675	228303938	1000	+	.	gene_id "MSTRG.24461"; transcript_id "MSTRG.24461.275"; exon_number "47";
chr1	StringTie	exon	228304303	228304566	1000	+	.	gene_id "MSTRG.24461"; transcript_id "MSTRG.24461.275"; exon_number "48";
chr1	StringTie	exon	228305123	228305386	1000	+	.	gene_id "MSTRG.24461"; transcript_id "MSTRG.24461.275"; exon_number "49";
chr1	StringTie	exon	228306372	228306638	1000	+	.	gene_id "MSTRG.24461"; transcript_id "MSTRG.24461.275"; exon_number "50";
chr1	StringTie	exon	228306901	228307167	1000	+	.	gene_id "MSTRG.24461"; transcript_id "MSTRG.24461.275"; exon_number "51";
chr1	StringTie	exon	228307259	228307531	1000	+	.	gene_id "MSTRG.24461"; transcript_id "MSTRG.24461.275"; exon_number "52";
chr1	StringTie	exon	228309099	228309295	1000	+	.	gene_id "MSTRG.24461"; transcript_id "MSTRG.24461.275"; exon_number "53";
chr1	StringTie	exon	228309484	228309559	1000	+	.	gene_id "MSTRG.24461"; transcript_id "MSTRG.24461.275"; exon_number "54";
chr1	StringTie	exon	228315847	228316119	1000	+	.	gene_id "MSTRG.24461"; transcript_id "MSTRG.24461.275"; exon_number "55";
chr1	StringTie	exon	228316709	228316984	1000	+	.	gene_id "MSTRG.24461"; transcript_id "MSTRG.24461.275"; exon_number "56";
chr1	StringTie	exon	228317464	228317751	1000	+	.	gene_id "MSTRG.24461"; transcript_id "MSTRG.24461.275"; exon_number "57";
chr1	StringTie	exon	228317895	228318173	1000	+	.	gene_id "MSTRG.24461"; transcript_id "MSTRG.24461.275"; exon_number "58";
chr1	StringTie	exon	228318884	228319254	1000	+	.	gene_id "MSTRG.24461"; transcript_id "MSTRG.24461.275"; exon_number "59";
chr1	StringTie	exon	228321344	228322214	1000	+	.	gene_id "MSTRG.24461"; transcript_id "MSTRG.24461.275"; exon_number "60";
chr1	StringTie	exon	228323328	228323606	1000	+	.	gene_id "MSTRG.24461"; transcript_id "MSTRG.24461.275"; exon_number "61";
chr1	StringTie	exon	228332860	228332938	1000	+	.	gene_id "MSTRG.24461"; transcript_id "MSTRG.24461.275"; exon_number "62";
chr1	StringTie	exon	228333199	228333323	1000	+	.	gene_id "MSTRG.24461"; transcript_id "MSTRG.24461.275"; exon_number "63";
chr1	StringTie	exon	228333583	228333780	1000	+	.	gene_id "MSTRG.24461"; transcript_id "MSTRG.24461.275"; exon_number "64";
chr1	StringTie	exon	228334512	228334544	1000	+	.	gene_id "MSTRG.24461"; transcript_id "MSTRG.24461.275"; exon_number "65";
chr1	StringTie	exon	228334815	228334913	1000	+	.	gene_id "MSTRG.24461"; transcript_id "MSTRG.24461.275"; exon_number "66";
chr1	StringTie	exon	228335080	228335298	1000	+	.	gene_id "MSTRG.24461"; transcript_id "MSTRG.24461.275"; exon_number "67";
chr1	StringTie	exon	228335791	228335851	1000	+	.	gene_id "MSTRG.24461"; transcript_id "MSTRG.24461.275"; exon_number "68";
chr1	StringTie	exon	228336200	228336270	1000	+	.	gene_id "MSTRG.24461"; transcript_id "MSTRG.24461.275"; exon_number "69";
chr1	StringTie	exon	228337004	228337126	1000	+	.	gene_id "MSTRG.24461"; transcript_id "MSTRG.24461.275"; exon_number "70";
chr1	StringTie	exon	228337244	228337383	1000	+	.	gene_id "MSTRG.24461"; transcript_id "MSTRG.24461.275"; exon_number "71";
chr1	StringTie	exon	228337944	228338144	1000	+	.	gene_id "MSTRG.24461"; transcript_id "MSTRG.24461.275"; exon_number "72";
chr1	StringTie	exon	228338290	228338372	1000	+	.	gene_id "MSTRG.24461"; transcript_id "MSTRG.24461.275"; exon_number "73";
chr1	StringTie	exon	228338853	228339026	1000	+	.	gene_id "MSTRG.24461"; transcript_id "MSTRG.24461.275"; exon_number "74";
chr1	StringTie	exon	228339945	228340101	1000	+	.	gene_id "MSTRG.24461"; transcript_id "MSTRG.24461.275"; exon_number "75";
chr1	StringTie	exon	228340506	228340622	1000	+	.	gene_id "MSTRG.24461"; transcript_id "MSTRG.24461.275"; exon_number "76";
chr1	StringTie	exon	228340724	228340888	1000	+	.	gene_id "MSTRG.24461"; transcript_id "MSTRG.24461.275"; exon_number "77";
chr1	StringTie	exon	228341095	228341253	1000	+	.	gene_id "MSTRG.24461"; transcript_id "MSTRG.24461.275"; exon_number "78";
chr1	StringTie	exon	228341437	228341614	1000	+	.	gene_id "MSTRG.24461"; transcript_id "MSTRG.24461.275"; exon_number "79";
chr1	StringTie	exon	228342119	228342232	1000	+	.	gene_id "MSTRG.24461"; transcript_id "MSTRG.24461.275"; exon_number "80";
chr1	StringTie	exon	228349890	228350057	1000	+	.	gene_id "MSTRG.24461"; transcript_id "MSTRG.24461.275"; exon_number "81";
chr1	StringTie	exon	228350841	228350943	1000	+	.	gene_id "MSTRG.24461"; transcript_id "MSTRG.24461.275"; exon_number "82";
chr1	StringTie	exon	228351321	228351450	1000	+	.	gene_id "MSTRG.24461"; transcript_id "MSTRG.24461.275"; exon_number "83";
chr1	StringTie	exon	228352951	228353062	1000	+	.	gene_id "MSTRG.24461"; transcript_id "MSTRG.24461.275"; exon_number "84";
chr1	StringTie	exon	228356151	228356193	1000	+	.	gene_id "MSTRG.24461"; transcript_id "MSTRG.24461.275"; exon_number "85";
chr1	StringTie	exon	228359597	228361344	1000	+	.	gene_id "MSTRG.24461"; transcript_id "MSTRG.24461.275"; exon_number "86";
chr1	StringTie	transcript	228213132	228361334	1000	+	.	gene_id "MSTRG.24461"; transcript_id "MSTRG.24461.276";
chr1	StringTie	exon	228213132	228213710	1000	+	.	gene_id "MSTRG.24461"; transcript_id "MSTRG.24461.276"; exon_number "1";
chr1	StringTie	exon	228214174	228214434	1000	+	.	gene_id "MSTRG.24461"; transcript_id "MSTRG.24461.276"; exon_number "2";
chr1	StringTie	exon	228214790	228215098	1000	+	.	gene_id "MSTRG.24461"; transcript_id "MSTRG.24461.276"; exon_number "3";
chr1	StringTie	exon	228215563	228215829	1000	+	.	gene_id "MSTRG.24461"; transcript_id "MSTRG.24461.276"; exon_number "4";
chr1	StringTie	exon	228216571	228216702	1000	+	.	gene_id "MSTRG.24461"; transcript_id "MSTRG.24461.276"; exon_number "5";
chr1	StringTie	exon	228217013	228217288	1000	+	.	gene_id "MSTRG.24461"; transcript_id "MSTRG.24461.276"; exon_number "6";
chr1	StringTie	exon	228224459	228224734	1000	+	.	gene_id "MSTRG.24461"; transcript_id "MSTRG.24461.276"; exon_number "7";
chr1	StringTie	exon	228243183	228243458	1000	+	.	gene_id "MSTRG.24461"; transcript_id "MSTRG.24461.276"; exon_number "8";
chr1	StringTie	exon	228244296	228244571	1000	+	.	gene_id "MSTRG.24461"; transcript_id "MSTRG.24461.276"; exon_number "9";
chr1	StringTie	exon	228245413	228245688	1000	+	.	gene_id "MSTRG.24461"; transcript_id "MSTRG.24461.276"; exon_number "10";
chr1	StringTie	exon	228246528	228246803	1000	+	.	gene_id "MSTRG.24461"; transcript_id "MSTRG.24461.276"; exon_number "11";
chr1	StringTie	exon	228249965	228250240	1000	+	.	gene_id "MSTRG.24461"; transcript_id "MSTRG.24461.276"; exon_number "12";
chr1	StringTie	exon	228256651	228256926	1000	+	.	gene_id "MSTRG.24461"; transcript_id "MSTRG.24461.276"; exon_number "13";
chr1	StringTie	exon	228264116	228264391	1000	+	.	gene_id "MSTRG.24461"; transcript_id "MSTRG.24461.276"; exon_number "14";
chr1	StringTie	exon	228268530	228268805	1000	+	.	gene_id "MSTRG.24461"; transcript_id "MSTRG.24461.276"; exon_number "15";
chr1	StringTie	exon	228271925	228272221	1000	+	.	gene_id "MSTRG.24461"; transcript_id "MSTRG.24461.276"; exon_number "16";
chr1	StringTie	exon	228273272	228273547	1000	+	.	gene_id "MSTRG.24461"; transcript_id "MSTRG.24461.276"; exon_number "17";
chr1	StringTie	exon	228273770	228274048	1000	+	.	gene_id "MSTRG.24461"; transcript_id "MSTRG.24461.276"; exon_number "18";
chr1	StringTie	exon	228274178	228274444	1000	+	.	gene_id "MSTRG.24461"; transcript_id "MSTRG.24461.276"; exon_number "19";
chr1	StringTie	exon	228274572	228274841	1000	+	.	gene_id "MSTRG.24461"; transcript_id "MSTRG.24461.276"; exon_number "20";
chr1	StringTie	exon	228275760	228276026	1000	+	.	gene_id "MSTRG.24461"; transcript_id "MSTRG.24461.276"; exon_number "21";
chr1	StringTie	exon	228276450	228276716	1000	+	.	gene_id "MSTRG.24461"; transcript_id "MSTRG.24461.276"; exon_number "22";
chr1	StringTie	exon	228276930	228277042	1000	+	.	gene_id "MSTRG.24461"; transcript_id "MSTRG.24461.276"; exon_number "23";
chr1	StringTie	exon	228277160	228277313	1000	+	.	gene_id "MSTRG.24461"; transcript_id "MSTRG.24461.276"; exon_number "24";
chr1	StringTie	exon	228277505	228277666	1000	+	.	gene_id "MSTRG.24461"; transcript_id "MSTRG.24461.276"; exon_number "25";
chr1	StringTie	exon	228277754	228277858	1000	+	.	gene_id "MSTRG.24461"; transcript_id "MSTRG.24461.276"; exon_number "26";
chr1	StringTie	exon	228278689	228278955	1000	+	.	gene_id "MSTRG.24461"; transcript_id "MSTRG.24461.276"; exon_number "27";
chr1	StringTie	exon	228279175	228279444	1000	+	.	gene_id "MSTRG.24461"; transcript_id "MSTRG.24461.276"; exon_number "28";
chr1	StringTie	exon	228279821	228280087	1000	+	.	gene_id "MSTRG.24461"; transcript_id "MSTRG.24461.276"; exon_number "29";
chr1	StringTie	exon	228280179	228280445	1000	+	.	gene_id "MSTRG.24461"; transcript_id "MSTRG.24461.276"; exon_number "30";
chr1	StringTie	exon	228280530	228280796	1000	+	.	gene_id "MSTRG.24461"; transcript_id "MSTRG.24461.276"; exon_number "31";
chr1	StringTie	exon	228281933	228282205	1000	+	.	gene_id "MSTRG.24461"; transcript_id "MSTRG.24461.276"; exon_number "32";
chr1	StringTie	exon	228283018	228283284	1000	+	.	gene_id "MSTRG.24461"; transcript_id "MSTRG.24461.276"; exon_number "33";
chr1	StringTie	exon	228283503	228283769	1000	+	.	gene_id "MSTRG.24461"; transcript_id "MSTRG.24461.276"; exon_number "34";
chr1	StringTie	exon	228286078	228286350	1000	+	.	gene_id "MSTRG.24461"; transcript_id "MSTRG.24461.276"; exon_number "35";
chr1	StringTie	exon	228286773	228287039	1000	+	.	gene_id "MSTRG.24461"; transcript_id "MSTRG.24461.276"; exon_number "36";
chr1	StringTie	exon	228287694	228287960	1000	+	.	gene_id "MSTRG.24461"; transcript_id "MSTRG.24461.276"; exon_number "37";
chr1	StringTie	exon	228288061	228288324	1000	+	.	gene_id "MSTRG.24461"; transcript_id "MSTRG.24461.276"; exon_number "38";
chr1	StringTie	exon	228288625	228288888	1000	+	.	gene_id "MSTRG.24461"; transcript_id "MSTRG.24461.276"; exon_number "39";
chr1	StringTie	exon	228291898	228295043	1000	+	.	gene_id "MSTRG.24461"; transcript_id "MSTRG.24461.276"; exon_number "40";
chr1	StringTie	exon	228298454	228298717	1000	+	.	gene_id "MSTRG.24461"; transcript_id "MSTRG.24461.276"; exon_number "41";
chr1	StringTie	exon	228299259	228304566	1000	+	.	gene_id "MSTRG.24461"; transcript_id "MSTRG.24461.276"; exon_number "42";
chr1	StringTie	exon	228305123	228305386	1000	+	.	gene_id "MSTRG.24461"; transcript_id "MSTRG.24461.276"; exon_number "43";
chr1	StringTie	exon	228306372	228306638	1000	+	.	gene_id "MSTRG.24461"; transcript_id "MSTRG.24461.276"; exon_number "44";
chr1	StringTie	exon	228306901	228307167	1000	+	.	gene_id "MSTRG.24461"; transcript_id "MSTRG.24461.276"; exon_number "45";
chr1	StringTie	exon	228307259	228307531	1000	+	.	gene_id "MSTRG.24461"; transcript_id "MSTRG.24461.276"; exon_number "46";
chr1	StringTie	exon	228308111	228308383	1000	+	.	gene_id "MSTRG.24461"; transcript_id "MSTRG.24461.276"; exon_number "47";
chr1	StringTie	exon	228309099	228309295	1000	+	.	gene_id "MSTRG.24461"; transcript_id "MSTRG.24461.276"; exon_number "48";
chr1	StringTie	exon	228309484	228309559	1000	+	.	gene_id "MSTRG.24461"; transcript_id "MSTRG.24461.276"; exon_number "49";
chr1	StringTie	exon	228315847	228316119	1000	+	.	gene_id "MSTRG.24461"; transcript_id "MSTRG.24461.276"; exon_number "50";
chr1	StringTie	exon	228316709	228316984	1000	+	.	gene_id "MSTRG.24461"; transcript_id "MSTRG.24461.276"; exon_number "51";
chr1	StringTie	exon	228317464	228317751	1000	+	.	gene_id "MSTRG.24461"; transcript_id "MSTRG.24461.276"; exon_number "52";
chr1	StringTie	exon	228317895	228318173	1000	+	.	gene_id "MSTRG.24461"; transcript_id "MSTRG.24461.276"; exon_number "53";
chr1	StringTie	exon	228318884	228319254	1000	+	.	gene_id "MSTRG.24461"; transcript_id "MSTRG.24461.276"; exon_number "54";
chr1	StringTie	exon	228321344	228322214	1000	+	.	gene_id "MSTRG.24461"; transcript_id "MSTRG.24461.276"; exon_number "55";
chr1	StringTie	exon	228323328	228323606	1000	+	.	gene_id "MSTRG.24461"; transcript_id "MSTRG.24461.276"; exon_number "56";
chr1	StringTie	exon	228332860	228332938	1000	+	.	gene_id "MSTRG.24461"; transcript_id "MSTRG.24461.276"; exon_number "57";
chr1	StringTie	exon	228333199	228333323	1000	+	.	gene_id "MSTRG.24461"; transcript_id "MSTRG.24461.276"; exon_number "58";
chr1	StringTie	exon	228333583	228333780	1000	+	.	gene_id "MSTRG.24461"; transcript_id "MSTRG.24461.276"; exon_number "59";
chr1	StringTie	exon	228334512	228334544	1000	+	.	gene_id "MSTRG.24461"; transcript_id "MSTRG.24461.276"; exon_number "60";
chr1	StringTie	exon	228334815	228334913	1000	+	.	gene_id "MSTRG.24461"; transcript_id "MSTRG.24461.276"; exon_number "61";
chr1	StringTie	exon	228335080	228335298	1000	+	.	gene_id "MSTRG.24461"; transcript_id "MSTRG.24461.276"; exon_number "62";
chr1	StringTie	exon	228335791	228335851	1000	+	.	gene_id "MSTRG.24461"; transcript_id "MSTRG.24461.276"; exon_number "63";
chr1	StringTie	exon	228336200	228336270	1000	+	.	gene_id "MSTRG.24461"; transcript_id "MSTRG.24461.276"; exon_number "64";
chr1	StringTie	exon	228337004	228337126	1000	+	.	gene_id "MSTRG.24461"; transcript_id "MSTRG.24461.276"; exon_number "65";
chr1	StringTie	exon	228337244	228337383	1000	+	.	gene_id "MSTRG.24461"; transcript_id "MSTRG.24461.276"; exon_number "66";
chr1	StringTie	exon	228337944	228338144	1000	+	.	gene_id "MSTRG.24461"; transcript_id "MSTRG.24461.276"; exon_number "67";
chr1	StringTie	exon	228338290	228338372	1000	+	.	gene_id "MSTRG.24461"; transcript_id "MSTRG.24461.276"; exon_number "68";
chr1	StringTie	exon	228338853	228339026	1000	+	.	gene_id "MSTRG.24461"; transcript_id "MSTRG.24461.276"; exon_number "69";
chr1	StringTie	exon	228339945	228340101	1000	+	.	gene_id "MSTRG.24461"; transcript_id "MSTRG.24461.276"; exon_number "70";
chr1	StringTie	exon	228340506	228340622	1000	+	.	gene_id "MSTRG.24461"; transcript_id "MSTRG.24461.276"; exon_number "71";
chr1	StringTie	exon	228340724	228340888	1000	+	.	gene_id "MSTRG.24461"; transcript_id "MSTRG.24461.276"; exon_number "72";
chr1	StringTie	exon	228341095	228341253	1000	+	.	gene_id "MSTRG.24461"; transcript_id "MSTRG.24461.276"; exon_number "73";
chr1	StringTie	exon	228341437	228341614	1000	+	.	gene_id "MSTRG.24461"; transcript_id "MSTRG.24461.276"; exon_number "74";
chr1	StringTie	exon	228342119	228342232	1000	+	.	gene_id "MSTRG.24461"; transcript_id "MSTRG.24461.276"; exon_number "75";
chr1	StringTie	exon	228349890	228350057	1000	+	.	gene_id "MSTRG.24461"; transcript_id "MSTRG.24461.276"; exon_number "76";
chr1	StringTie	exon	228350841	228350943	1000	+	.	gene_id "MSTRG.24461"; transcript_id "MSTRG.24461.276"; exon_number "77";
chr1	StringTie	exon	228351321	228351450	1000	+	.	gene_id "MSTRG.24461"; transcript_id "MSTRG.24461.276"; exon_number "78";
chr1	StringTie	exon	228352951	228353062	1000	+	.	gene_id "MSTRG.24461"; transcript_id "MSTRG.24461.276"; exon_number "79";
chr1	StringTie	exon	228356151	228356193	1000	+	.	gene_id "MSTRG.24461"; transcript_id "MSTRG.24461.276"; exon_number "80";
chr1	StringTie	exon	228359597	228361334	1000	+	.	gene_id "MSTRG.24461"; transcript_id "MSTRG.24461.276"; exon_number "81";
chr1	StringTie	transcript	228213132	228361298	1000	+	.	gene_id "MSTRG.24461"; transcript_id "MSTRG.24461.277";
chr1	StringTie	exon	228213132	228213710	1000	+	.	gene_id "MSTRG.24461"; transcript_id "MSTRG.24461.277"; exon_number "1";
chr1	StringTie	exon	228214174	228214434	1000	+	.	gene_id "MSTRG.24461"; transcript_id "MSTRG.24461.277"; exon_number "2";
chr1	StringTie	exon	228214790	228215098	1000	+	.	gene_id "MSTRG.24461"; transcript_id "MSTRG.24461.277"; exon_number "3";
chr1	StringTie	exon	228215563	228215829	1000	+	.	gene_id "MSTRG.24461"; transcript_id "MSTRG.24461.277"; exon_number "4";
chr1	StringTie	exon	228216421	228216702	1000	+	.	gene_id "MSTRG.24461"; transcript_id "MSTRG.24461.277"; exon_number "5";
chr1	StringTie	exon	228217013	228217288	1000	+	.	gene_id "MSTRG.24461"; transcript_id "MSTRG.24461.277"; exon_number "6";
chr1	StringTie	exon	228224459	228224734	1000	+	.	gene_id "MSTRG.24461"; transcript_id "MSTRG.24461.277"; exon_number "7";
chr1	StringTie	exon	228243183	228243458	1000	+	.	gene_id "MSTRG.24461"; transcript_id "MSTRG.24461.277"; exon_number "8";
chr1	StringTie	exon	228244296	228244571	1000	+	.	gene_id "MSTRG.24461"; transcript_id "MSTRG.24461.277"; exon_number "9";
chr1	StringTie	exon	228245413	228245688	1000	+	.	gene_id "MSTRG.24461"; transcript_id "MSTRG.24461.277"; exon_number "10";
chr1	StringTie	exon	228246528	228246803	1000	+	.	gene_id "MSTRG.24461"; transcript_id "MSTRG.24461.277"; exon_number "11";
chr1	StringTie	exon	228249965	228250240	1000	+	.	gene_id "MSTRG.24461"; transcript_id "MSTRG.24461.277"; exon_number "12";
chr1	StringTie	exon	228256651	228256926	1000	+	.	gene_id "MSTRG.24461"; transcript_id "MSTRG.24461.277"; exon_number "13";
chr1	StringTie	exon	228264116	228264391	1000	+	.	gene_id "MSTRG.24461"; transcript_id "MSTRG.24461.277"; exon_number "14";
chr1	StringTie	exon	228271925	228272221	1000	+	.	gene_id "MSTRG.24461"; transcript_id "MSTRG.24461.277"; exon_number "15";
chr1	StringTie	exon	228273272	228273547	1000	+	.	gene_id "MSTRG.24461"; transcript_id "MSTRG.24461.277"; exon_number "16";
chr1	StringTie	exon	228273770	228274048	1000	+	.	gene_id "MSTRG.24461"; transcript_id "MSTRG.24461.277"; exon_number "17";
chr1	StringTie	exon	228274178	228274444	1000	+	.	gene_id "MSTRG.24461"; transcript_id "MSTRG.24461.277"; exon_number "18";
chr1	StringTie	exon	228274572	228274841	1000	+	.	gene_id "MSTRG.24461"; transcript_id "MSTRG.24461.277"; exon_number "19";
chr1	StringTie	exon	228275760	228276026	1000	+	.	gene_id "MSTRG.24461"; transcript_id "MSTRG.24461.277"; exon_number "20";
chr1	StringTie	exon	228276450	228276716	1000	+	.	gene_id "MSTRG.24461"; transcript_id "MSTRG.24461.277"; exon_number "21";
chr1	StringTie	exon	228276930	228277042	1000	+	.	gene_id "MSTRG.24461"; transcript_id "MSTRG.24461.277"; exon_number "22";
chr1	StringTie	exon	228277160	228277313	1000	+	.	gene_id "MSTRG.24461"; transcript_id "MSTRG.24461.277"; exon_number "23";
chr1	StringTie	exon	228277505	228277666	1000	+	.	gene_id "MSTRG.24461"; transcript_id "MSTRG.24461.277"; exon_number "24";
chr1	StringTie	exon	228277754	228277858	1000	+	.	gene_id "MSTRG.24461"; transcript_id "MSTRG.24461.277"; exon_number "25";
chr1	StringTie	exon	228278689	228278955	1000	+	.	gene_id "MSTRG.24461"; transcript_id "MSTRG.24461.277"; exon_number "26";
chr1	StringTie	exon	228279175	228279444	1000	+	.	gene_id "MSTRG.24461"; transcript_id "MSTRG.24461.277"; exon_number "27";
chr1	StringTie	exon	228279821	228280087	1000	+	.	gene_id "MSTRG.24461"; transcript_id "MSTRG.24461.277"; exon_number "28";
chr1	StringTie	exon	228280179	228280445	1000	+	.	gene_id "MSTRG.24461"; transcript_id "MSTRG.24461.277"; exon_number "29";
chr1	StringTie	exon	228280530	228280796	1000	+	.	gene_id "MSTRG.24461"; transcript_id "MSTRG.24461.277"; exon_number "30";
chr1	StringTie	exon	228281933	228282205	1000	+	.	gene_id "MSTRG.24461"; transcript_id "MSTRG.24461.277"; exon_number "31";
chr1	StringTie	exon	228283018	228283284	1000	+	.	gene_id "MSTRG.24461"; transcript_id "MSTRG.24461.277"; exon_number "32";
chr1	StringTie	exon	228283503	228283769	1000	+	.	gene_id "MSTRG.24461"; transcript_id "MSTRG.24461.277"; exon_number "33";
chr1	StringTie	exon	228286078	228286350	1000	+	.	gene_id "MSTRG.24461"; transcript_id "MSTRG.24461.277"; exon_number "34";
chr1	StringTie	exon	228286773	228287039	1000	+	.	gene_id "MSTRG.24461"; transcript_id "MSTRG.24461.277"; exon_number "35";
chr1	StringTie	exon	228287694	228287960	1000	+	.	gene_id "MSTRG.24461"; transcript_id "MSTRG.24461.277"; exon_number "36";
chr1	StringTie	exon	228288061	228288324	1000	+	.	gene_id "MSTRG.24461"; transcript_id "MSTRG.24461.277"; exon_number "37";
chr1	StringTie	exon	228288625	228288888	1000	+	.	gene_id "MSTRG.24461"; transcript_id "MSTRG.24461.277"; exon_number "38";
chr1	StringTie	exon	228291898	228292161	1000	+	.	gene_id "MSTRG.24461"; transcript_id "MSTRG.24461.277"; exon_number "39";
chr1	StringTie	exon	228293353	228293616	1000	+	.	gene_id "MSTRG.24461"; transcript_id "MSTRG.24461.277"; exon_number "40";
chr1	StringTie	exon	228294152	228294415	1000	+	.	gene_id "MSTRG.24461"; transcript_id "MSTRG.24461.277"; exon_number "41";
chr1	StringTie	exon	228294780	228295043	1000	+	.	gene_id "MSTRG.24461"; transcript_id "MSTRG.24461.277"; exon_number "42";
chr1	StringTie	exon	228298454	228298717	1000	+	.	gene_id "MSTRG.24461"; transcript_id "MSTRG.24461.277"; exon_number "43";
chr1	StringTie	exon	228299259	228299522	1000	+	.	gene_id "MSTRG.24461"; transcript_id "MSTRG.24461.277"; exon_number "44";
chr1	StringTie	exon	228299882	228300145	1000	+	.	gene_id "MSTRG.24461"; transcript_id "MSTRG.24461.277"; exon_number "45";
chr1	StringTie	exon	228303675	228303938	1000	+	.	gene_id "MSTRG.24461"; transcript_id "MSTRG.24461.277"; exon_number "46";
chr1	StringTie	exon	228304303	228304566	1000	+	.	gene_id "MSTRG.24461"; transcript_id "MSTRG.24461.277"; exon_number "47";
chr1	StringTie	exon	228305123	228305386	1000	+	.	gene_id "MSTRG.24461"; transcript_id "MSTRG.24461.277"; exon_number "48";
chr1	StringTie	exon	228306372	228306638	1000	+	.	gene_id "MSTRG.24461"; transcript_id "MSTRG.24461.277"; exon_number "49";
chr1	StringTie	exon	228306901	228307167	1000	+	.	gene_id "MSTRG.24461"; transcript_id "MSTRG.24461.277"; exon_number "50";
chr1	StringTie	exon	228307259	228307531	1000	+	.	gene_id "MSTRG.24461"; transcript_id "MSTRG.24461.277"; exon_number "51";
chr1	StringTie	exon	228308111	228308383	1000	+	.	gene_id "MSTRG.24461"; transcript_id "MSTRG.24461.277"; exon_number "52";
chr1	StringTie	exon	228309099	228309295	1000	+	.	gene_id "MSTRG.24461"; transcript_id "MSTRG.24461.277"; exon_number "53";
chr1	StringTie	exon	228309484	228309559	1000	+	.	gene_id "MSTRG.24461"; transcript_id "MSTRG.24461.277"; exon_number "54";
chr1	StringTie	exon	228315847	228316119	1000	+	.	gene_id "MSTRG.24461"; transcript_id "MSTRG.24461.277"; exon_number "55";
chr1	StringTie	exon	228316709	228316984	1000	+	.	gene_id "MSTRG.24461"; transcript_id "MSTRG.24461.277"; exon_number "56";
chr1	StringTie	exon	228317464	228317751	1000	+	.	gene_id "MSTRG.24461"; transcript_id "MSTRG.24461.277"; exon_number "57";
chr1	StringTie	exon	228317895	228318173	1000	+	.	gene_id "MSTRG.24461"; transcript_id "MSTRG.24461.277"; exon_number "58";
chr1	StringTie	exon	228318884	228319254	1000	+	.	gene_id "MSTRG.24461"; transcript_id "MSTRG.24461.277"; exon_number "59";
chr1	StringTie	exon	228321344	228322214	1000	+	.	gene_id "MSTRG.24461"; transcript_id "MSTRG.24461.277"; exon_number "60";
chr1	StringTie	exon	228323328	228323606	1000	+	.	gene_id "MSTRG.24461"; transcript_id "MSTRG.24461.277"; exon_number "61";
chr1	StringTie	exon	228332860	228332938	1000	+	.	gene_id "MSTRG.24461"; transcript_id "MSTRG.24461.277"; exon_number "62";
chr1	StringTie	exon	228333199	228333323	1000	+	.	gene_id "MSTRG.24461"; transcript_id "MSTRG.24461.277"; exon_number "63";
chr1	StringTie	exon	228333583	228333780	1000	+	.	gene_id "MSTRG.24461"; transcript_id "MSTRG.24461.277"; exon_number "64";
chr1	StringTie	exon	228334512	228334544	1000	+	.	gene_id "MSTRG.24461"; transcript_id "MSTRG.24461.277"; exon_number "65";
chr1	StringTie	exon	228334815	228334913	1000	+	.	gene_id "MSTRG.24461"; transcript_id "MSTRG.24461.277"; exon_number "66";
chr1	StringTie	exon	228335080	228335298	1000	+	.	gene_id "MSTRG.24461"; transcript_id "MSTRG.24461.277"; exon_number "67";
chr1	StringTie	exon	228335791	228335851	1000	+	.	gene_id "MSTRG.24461"; transcript_id "MSTRG.24461.277"; exon_number "68";
chr1	StringTie	exon	228336200	228336270	1000	+	.	gene_id "MSTRG.24461"; transcript_id "MSTRG.24461.277"; exon_number "69";
chr1	StringTie	exon	228337004	228337126	1000	+	.	gene_id "MSTRG.24461"; transcript_id "MSTRG.24461.277"; exon_number "70";
chr1	StringTie	exon	228337244	228337383	1000	+	.	gene_id "MSTRG.24461"; transcript_id "MSTRG.24461.277"; exon_number "71";
chr1	StringTie	exon	228337944	228338144	1000	+	.	gene_id "MSTRG.24461"; transcript_id "MSTRG.24461.277"; exon_number "72";
chr1	StringTie	exon	228338290	228338372	1000	+	.	gene_id "MSTRG.24461"; transcript_id "MSTRG.24461.277"; exon_number "73";
chr1	StringTie	exon	228338853	228339026	1000	+	.	gene_id "MSTRG.24461"; transcript_id "MSTRG.24461.277"; exon_number "74";
chr1	StringTie	exon	228339945	228340101	1000	+	.	gene_id "MSTRG.24461"; transcript_id "MSTRG.24461.277"; exon_number "75";
chr1	StringTie	exon	228340506	228340622	1000	+	.	gene_id "MSTRG.24461"; transcript_id "MSTRG.24461.277"; exon_number "76";
chr1	StringTie	exon	228340724	228340888	1000	+	.	gene_id "MSTRG.24461"; transcript_id "MSTRG.24461.277"; exon_number "77";
chr1	StringTie	exon	228341095	228341253	1000	+	.	gene_id "MSTRG.24461"; transcript_id "MSTRG.24461.277"; exon_number "78";
chr1	StringTie	exon	228341437	228341614	1000	+	.	gene_id "MSTRG.24461"; transcript_id "MSTRG.24461.277"; exon_number "79";
chr1	StringTie	exon	228342119	228342232	1000	+	.	gene_id "MSTRG.24461"; transcript_id "MSTRG.24461.277"; exon_number "80";
chr1	StringTie	exon	228349890	228350057	1000	+	.	gene_id "MSTRG.24461"; transcript_id "MSTRG.24461.277"; exon_number "81";
chr1	StringTie	exon	228350841	228350943	1000	+	.	gene_id "MSTRG.24461"; transcript_id "MSTRG.24461.277"; exon_number "82";
chr1	StringTie	exon	228351321	228351450	1000	+	.	gene_id "MSTRG.24461"; transcript_id "MSTRG.24461.277"; exon_number "83";
chr1	StringTie	exon	228352951	228353062	1000	+	.	gene_id "MSTRG.24461"; transcript_id "MSTRG.24461.277"; exon_number "84";
chr1	StringTie	exon	228356151	228356193	1000	+	.	gene_id "MSTRG.24461"; transcript_id "MSTRG.24461.277"; exon_number "85";
chr1	StringTie	exon	228359597	228361298	1000	+	.	gene_id "MSTRG.24461"; transcript_id "MSTRG.24461.277"; exon_number "86";
chr1	StringTie	transcript	228213132	228378879	1000	+	.	gene_id "MSTRG.24461"; transcript_id "MSTRG.24461.278";
chr1	StringTie	exon	228213132	228213710	1000	+	.	gene_id "MSTRG.24461"; transcript_id "MSTRG.24461.278"; exon_number "1";
chr1	StringTie	exon	228214174	228214434	1000	+	.	gene_id "MSTRG.24461"; transcript_id "MSTRG.24461.278"; exon_number "2";
chr1	StringTie	exon	228214790	228216702	1000	+	.	gene_id "MSTRG.24461"; transcript_id "MSTRG.24461.278"; exon_number "3";
chr1	StringTie	exon	228217013	228217288	1000	+	.	gene_id "MSTRG.24461"; transcript_id "MSTRG.24461.278"; exon_number "4";
chr1	StringTie	exon	228219324	228219599	1000	+	.	gene_id "MSTRG.24461"; transcript_id "MSTRG.24461.278"; exon_number "5";
chr1	StringTie	exon	228224459	228224734	1000	+	.	gene_id "MSTRG.24461"; transcript_id "MSTRG.24461.278"; exon_number "6";
chr1	StringTie	exon	228243183	228243458	1000	+	.	gene_id "MSTRG.24461"; transcript_id "MSTRG.24461.278"; exon_number "7";
chr1	StringTie	exon	228244296	228244571	1000	+	.	gene_id "MSTRG.24461"; transcript_id "MSTRG.24461.278"; exon_number "8";
chr1	StringTie	exon	228245413	228245688	1000	+	.	gene_id "MSTRG.24461"; transcript_id "MSTRG.24461.278"; exon_number "9";
chr1	StringTie	exon	228246528	228246803	1000	+	.	gene_id "MSTRG.24461"; transcript_id "MSTRG.24461.278"; exon_number "10";
chr1	StringTie	exon	228249965	228250240	1000	+	.	gene_id "MSTRG.24461"; transcript_id "MSTRG.24461.278"; exon_number "11";
chr1	StringTie	exon	228256651	228256926	1000	+	.	gene_id "MSTRG.24461"; transcript_id "MSTRG.24461.278"; exon_number "12";
chr1	StringTie	exon	228264116	228264391	1000	+	.	gene_id "MSTRG.24461"; transcript_id "MSTRG.24461.278"; exon_number "13";
chr1	StringTie	exon	228268530	228268805	1000	+	.	gene_id "MSTRG.24461"; transcript_id "MSTRG.24461.278"; exon_number "14";
chr1	StringTie	exon	228271925	228272221	1000	+	.	gene_id "MSTRG.24461"; transcript_id "MSTRG.24461.278"; exon_number "15";
chr1	StringTie	exon	228273272	228273547	1000	+	.	gene_id "MSTRG.24461"; transcript_id "MSTRG.24461.278"; exon_number "16";
chr1	StringTie	exon	228273770	228274048	1000	+	.	gene_id "MSTRG.24461"; transcript_id "MSTRG.24461.278"; exon_number "17";
chr1	StringTie	exon	228274178	228274444	1000	+	.	gene_id "MSTRG.24461"; transcript_id "MSTRG.24461.278"; exon_number "18";
chr1	StringTie	exon	228274572	228274841	1000	+	.	gene_id "MSTRG.24461"; transcript_id "MSTRG.24461.278"; exon_number "19";
chr1	StringTie	exon	228275760	228276026	1000	+	.	gene_id "MSTRG.24461"; transcript_id "MSTRG.24461.278"; exon_number "20";
chr1	StringTie	exon	228276450	228276716	1000	+	.	gene_id "MSTRG.24461"; transcript_id "MSTRG.24461.278"; exon_number "21";
chr1	StringTie	exon	228276930	228277042	1000	+	.	gene_id "MSTRG.24461"; transcript_id "MSTRG.24461.278"; exon_number "22";
chr1	StringTie	exon	228277160	228277313	1000	+	.	gene_id "MSTRG.24461"; transcript_id "MSTRG.24461.278"; exon_number "23";
chr1	StringTie	exon	228277505	228277666	1000	+	.	gene_id "MSTRG.24461"; transcript_id "MSTRG.24461.278"; exon_number "24";
chr1	StringTie	exon	228277754	228277858	1000	+	.	gene_id "MSTRG.24461"; transcript_id "MSTRG.24461.278"; exon_number "25";
chr1	StringTie	exon	228278689	228278955	1000	+	.	gene_id "MSTRG.24461"; transcript_id "MSTRG.24461.278"; exon_number "26";
chr1	StringTie	exon	228279175	228279444	1000	+	.	gene_id "MSTRG.24461"; transcript_id "MSTRG.24461.278"; exon_number "27";
chr1	StringTie	exon	228279821	228280087	1000	+	.	gene_id "MSTRG.24461"; transcript_id "MSTRG.24461.278"; exon_number "28";
chr1	StringTie	exon	228280179	228280445	1000	+	.	gene_id "MSTRG.24461"; transcript_id "MSTRG.24461.278"; exon_number "29";
chr1	StringTie	exon	228280530	228280796	1000	+	.	gene_id "MSTRG.24461"; transcript_id "MSTRG.24461.278"; exon_number "30";
chr1	StringTie	exon	228281933	228282205	1000	+	.	gene_id "MSTRG.24461"; transcript_id "MSTRG.24461.278"; exon_number "31";
chr1	StringTie	exon	228283018	228283284	1000	+	.	gene_id "MSTRG.24461"; transcript_id "MSTRG.24461.278"; exon_number "32";
chr1	StringTie	exon	228283503	228283769	1000	+	.	gene_id "MSTRG.24461"; transcript_id "MSTRG.24461.278"; exon_number "33";
chr1	StringTie	exon	228286078	228286350	1000	+	.	gene_id "MSTRG.24461"; transcript_id "MSTRG.24461.278"; exon_number "34";
chr1	StringTie	exon	228286773	228287039	1000	+	.	gene_id "MSTRG.24461"; transcript_id "MSTRG.24461.278"; exon_number "35";
chr1	StringTie	exon	228287694	228287960	1000	+	.	gene_id "MSTRG.24461"; transcript_id "MSTRG.24461.278"; exon_number "36";
chr1	StringTie	exon	228288061	228288324	1000	+	.	gene_id "MSTRG.24461"; transcript_id "MSTRG.24461.278"; exon_number "37";
chr1	StringTie	exon	228288625	228288888	1000	+	.	gene_id "MSTRG.24461"; transcript_id "MSTRG.24461.278"; exon_number "38";
chr1	StringTie	exon	228291898	228292161	1000	+	.	gene_id "MSTRG.24461"; transcript_id "MSTRG.24461.278"; exon_number "39";
chr1	StringTie	exon	228293353	228293616	1000	+	.	gene_id "MSTRG.24461"; transcript_id "MSTRG.24461.278"; exon_number "40";
chr1	StringTie	exon	228294152	228294415	1000	+	.	gene_id "MSTRG.24461"; transcript_id "MSTRG.24461.278"; exon_number "41";
chr1	StringTie	exon	228294780	228295043	1000	+	.	gene_id "MSTRG.24461"; transcript_id "MSTRG.24461.278"; exon_number "42";
chr1	StringTie	exon	228298454	228298717	1000	+	.	gene_id "MSTRG.24461"; transcript_id "MSTRG.24461.278"; exon_number "43";
chr1	StringTie	exon	228299259	228299522	1000	+	.	gene_id "MSTRG.24461"; transcript_id "MSTRG.24461.278"; exon_number "44";
chr1	StringTie	exon	228299882	228300145	1000	+	.	gene_id "MSTRG.24461"; transcript_id "MSTRG.24461.278"; exon_number "45";
chr1	StringTie	exon	228303675	228303938	1000	+	.	gene_id "MSTRG.24461"; transcript_id "MSTRG.24461.278"; exon_number "46";
chr1	StringTie	exon	228304303	228304566	1000	+	.	gene_id "MSTRG.24461"; transcript_id "MSTRG.24461.278"; exon_number "47";
chr1	StringTie	exon	228305123	228305386	1000	+	.	gene_id "MSTRG.24461"; transcript_id "MSTRG.24461.278"; exon_number "48";
chr1	StringTie	exon	228306372	228306638	1000	+	.	gene_id "MSTRG.24461"; transcript_id "MSTRG.24461.278"; exon_number "49";
chr1	StringTie	exon	228306901	228307167	1000	+	.	gene_id "MSTRG.24461"; transcript_id "MSTRG.24461.278"; exon_number "50";
chr1	StringTie	exon	228307259	228307531	1000	+	.	gene_id "MSTRG.24461"; transcript_id "MSTRG.24461.278"; exon_number "51";
chr1	StringTie	exon	228308111	228308383	1000	+	.	gene_id "MSTRG.24461"; transcript_id "MSTRG.24461.278"; exon_number "52";
chr1	StringTie	exon	228309099	228309295	1000	+	.	gene_id "MSTRG.24461"; transcript_id "MSTRG.24461.278"; exon_number "53";
chr1	StringTie	exon	228309484	228309559	1000	+	.	gene_id "MSTRG.24461"; transcript_id "MSTRG.24461.278"; exon_number "54";
chr1	StringTie	exon	228315847	228316119	1000	+	.	gene_id "MSTRG.24461"; transcript_id "MSTRG.24461.278"; exon_number "55";
chr1	StringTie	exon	228316709	228316984	1000	+	.	gene_id "MSTRG.24461"; transcript_id "MSTRG.24461.278"; exon_number "56";
chr1	StringTie	exon	228317464	228317751	1000	+	.	gene_id "MSTRG.24461"; transcript_id "MSTRG.24461.278"; exon_number "57";
chr1	StringTie	exon	228317895	228318173	1000	+	.	gene_id "MSTRG.24461"; transcript_id "MSTRG.24461.278"; exon_number "58";
chr1	StringTie	exon	228318884	228319254	1000	+	.	gene_id "MSTRG.24461"; transcript_id "MSTRG.24461.278"; exon_number "59";
chr1	StringTie	exon	228321344	228322214	1000	+	.	gene_id "MSTRG.24461"; transcript_id "MSTRG.24461.278"; exon_number "60";
chr1	StringTie	exon	228323328	228323606	1000	+	.	gene_id "MSTRG.24461"; transcript_id "MSTRG.24461.278"; exon_number "61";
chr1	StringTie	exon	228332860	228332938	1000	+	.	gene_id "MSTRG.24461"; transcript_id "MSTRG.24461.278"; exon_number "62";
chr1	StringTie	exon	228333199	228333323	1000	+	.	gene_id "MSTRG.24461"; transcript_id "MSTRG.24461.278"; exon_number "63";
chr1	StringTie	exon	228333583	228333780	1000	+	.	gene_id "MSTRG.24461"; transcript_id "MSTRG.24461.278"; exon_number "64";
chr1	StringTie	exon	228334512	228334544	1000	+	.	gene_id "MSTRG.24461"; transcript_id "MSTRG.24461.278"; exon_number "65";
chr1	StringTie	exon	228334815	228334913	1000	+	.	gene_id "MSTRG.24461"; transcript_id "MSTRG.24461.278"; exon_number "66";
chr1	StringTie	exon	228335080	228335298	1000	+	.	gene_id "MSTRG.24461"; transcript_id "MSTRG.24461.278"; exon_number "67";
chr1	StringTie	exon	228335791	228335851	1000	+	.	gene_id "MSTRG.24461"; transcript_id "MSTRG.24461.278"; exon_number "68";
chr1	StringTie	exon	228336200	228336270	1000	+	.	gene_id "MSTRG.24461"; transcript_id "MSTRG.24461.278"; exon_number "69";
chr1	StringTie	exon	228337004	228337126	1000	+	.	gene_id "MSTRG.24461"; transcript_id "MSTRG.24461.278"; exon_number "70";
chr1	StringTie	exon	228337244	228337383	1000	+	.	gene_id "MSTRG.24461"; transcript_id "MSTRG.24461.278"; exon_number "71";
chr1	StringTie	exon	228337944	228338144	1000	+	.	gene_id "MSTRG.24461"; transcript_id "MSTRG.24461.278"; exon_number "72";
chr1	StringTie	exon	228338290	228338372	1000	+	.	gene_id "MSTRG.24461"; transcript_id "MSTRG.24461.278"; exon_number "73";
chr1	StringTie	exon	228338853	228339026	1000	+	.	gene_id "MSTRG.24461"; transcript_id "MSTRG.24461.278"; exon_number "74";
chr1	StringTie	exon	228339942	228340101	1000	+	.	gene_id "MSTRG.24461"; transcript_id "MSTRG.24461.278"; exon_number "75";
chr1	StringTie	exon	228340506	228340622	1000	+	.	gene_id "MSTRG.24461"; transcript_id "MSTRG.24461.278"; exon_number "76";
chr1	StringTie	exon	228340724	228340888	1000	+	.	gene_id "MSTRG.24461"; transcript_id "MSTRG.24461.278"; exon_number "77";
chr1	StringTie	exon	228341095	228341253	1000	+	.	gene_id "MSTRG.24461"; transcript_id "MSTRG.24461.278"; exon_number "78";
chr1	StringTie	exon	228341437	228341614	1000	+	.	gene_id "MSTRG.24461"; transcript_id "MSTRG.24461.278"; exon_number "79";
chr1	StringTie	exon	228342119	228342232	1000	+	.	gene_id "MSTRG.24461"; transcript_id "MSTRG.24461.278"; exon_number "80";
chr1	StringTie	exon	228349890	228350057	1000	+	.	gene_id "MSTRG.24461"; transcript_id "MSTRG.24461.278"; exon_number "81";
chr1	StringTie	exon	228350841	228350943	1000	+	.	gene_id "MSTRG.24461"; transcript_id "MSTRG.24461.278"; exon_number "82";
chr1	StringTie	exon	228351321	228351450	1000	+	.	gene_id "MSTRG.24461"; transcript_id "MSTRG.24461.278"; exon_number "83";
chr1	StringTie	exon	228352951	228353062	1000	+	.	gene_id "MSTRG.24461"; transcript_id "MSTRG.24461.278"; exon_number "84";
chr1	StringTie	exon	228362576	228362755	1000	+	.	gene_id "MSTRG.24461"; transcript_id "MSTRG.24461.278"; exon_number "85";
chr1	StringTie	exon	228364981	228365077	1000	+	.	gene_id "MSTRG.24461"; transcript_id "MSTRG.24461.278"; exon_number "86";
chr1	StringTie	exon	228365436	228366186	1000	+	.	gene_id "MSTRG.24461"; transcript_id "MSTRG.24461.278"; exon_number "87";
chr1	StringTie	exon	228366400	228366568	1000	+	.	gene_id "MSTRG.24461"; transcript_id "MSTRG.24461.278"; exon_number "88";
chr1	StringTie	exon	228366808	228366889	1000	+	.	gene_id "MSTRG.24461"; transcript_id "MSTRG.24461.278"; exon_number "89";
chr1	StringTie	exon	228366975	228367175	1000	+	.	gene_id "MSTRG.24461"; transcript_id "MSTRG.24461.278"; exon_number "90";
chr1	StringTie	exon	228367886	228367946	1000	+	.	gene_id "MSTRG.24461"; transcript_id "MSTRG.24461.278"; exon_number "91";
chr1	StringTie	exon	228368339	228368416	1000	+	.	gene_id "MSTRG.24461"; transcript_id "MSTRG.24461.278"; exon_number "92";
chr1	StringTie	exon	228368722	228368894	1000	+	.	gene_id "MSTRG.24461"; transcript_id "MSTRG.24461.278"; exon_number "93";
chr1	StringTie	exon	228369136	228369162	1000	+	.	gene_id "MSTRG.24461"; transcript_id "MSTRG.24461.278"; exon_number "94";
chr1	StringTie	exon	228369942	228370094	1000	+	.	gene_id "MSTRG.24461"; transcript_id "MSTRG.24461.278"; exon_number "95";
chr1	StringTie	exon	228370193	228370238	1000	+	.	gene_id "MSTRG.24461"; transcript_id "MSTRG.24461.278"; exon_number "96";
chr1	StringTie	exon	228370679	228370756	1000	+	.	gene_id "MSTRG.24461"; transcript_id "MSTRG.24461.278"; exon_number "97";
chr1	StringTie	exon	228371023	228373081	1000	+	.	gene_id "MSTRG.24461"; transcript_id "MSTRG.24461.278"; exon_number "98";
chr1	StringTie	exon	228373932	228374012	1000	+	.	gene_id "MSTRG.24461"; transcript_id "MSTRG.24461.278"; exon_number "99";
chr1	StringTie	exon	228374314	228374424	1000	+	.	gene_id "MSTRG.24461"; transcript_id "MSTRG.24461.278"; exon_number "100";
chr1	StringTie	exon	228374585	228374752	1000	+	.	gene_id "MSTRG.24461"; transcript_id "MSTRG.24461.278"; exon_number "101";
chr1	StringTie	exon	228375702	228375824	1000	+	.	gene_id "MSTRG.24461"; transcript_id "MSTRG.24461.278"; exon_number "102";
chr1	StringTie	exon	228376008	228376178	1000	+	.	gene_id "MSTRG.24461"; transcript_id "MSTRG.24461.278"; exon_number "103";
chr1	StringTie	exon	228376793	228376874	1000	+	.	gene_id "MSTRG.24461"; transcript_id "MSTRG.24461.278"; exon_number "104";
chr1	StringTie	exon	228377052	228377291	1000	+	.	gene_id "MSTRG.24461"; transcript_id "MSTRG.24461.278"; exon_number "105";
chr1	StringTie	exon	228377489	228377712	1000	+	.	gene_id "MSTRG.24461"; transcript_id "MSTRG.24461.278"; exon_number "106";
chr1	StringTie	exon	228377931	228378006	1000	+	.	gene_id "MSTRG.24461"; transcript_id "MSTRG.24461.278"; exon_number "107";
chr1	StringTie	exon	228378271	228378420	1000	+	.	gene_id "MSTRG.24461"; transcript_id "MSTRG.24461.278"; exon_number "108";
chr1	StringTie	exon	228378618	228378879	1000	+	.	gene_id "MSTRG.24461"; transcript_id "MSTRG.24461.278"; exon_number "109";
chr1	StringTie	transcript	228213134	228381695	1000	+	.	gene_id "MSTRG.24461"; transcript_id "MSTRG.24461.279";
chr1	StringTie	exon	228213134	228213710	1000	+	.	gene_id "MSTRG.24461"; transcript_id "MSTRG.24461.279"; exon_number "1";
chr1	StringTie	exon	228214174	228214434	1000	+	.	gene_id "MSTRG.24461"; transcript_id "MSTRG.24461.279"; exon_number "2";
chr1	StringTie	exon	228214790	228215098	1000	+	.	gene_id "MSTRG.24461"; transcript_id "MSTRG.24461.279"; exon_number "3";
chr1	StringTie	exon	228215563	228215829	1000	+	.	gene_id "MSTRG.24461"; transcript_id "MSTRG.24461.279"; exon_number "4";
chr1	StringTie	exon	228216421	228216702	1000	+	.	gene_id "MSTRG.24461"; transcript_id "MSTRG.24461.279"; exon_number "5";
chr1	StringTie	exon	228217013	228217288	1000	+	.	gene_id "MSTRG.24461"; transcript_id "MSTRG.24461.279"; exon_number "6";
chr1	StringTie	exon	228219324	228219599	1000	+	.	gene_id "MSTRG.24461"; transcript_id "MSTRG.24461.279"; exon_number "7";
chr1	StringTie	exon	228224459	228224734	1000	+	.	gene_id "MSTRG.24461"; transcript_id "MSTRG.24461.279"; exon_number "8";
chr1	StringTie	exon	228243183	228243458	1000	+	.	gene_id "MSTRG.24461"; transcript_id "MSTRG.24461.279"; exon_number "9";
chr1	StringTie	exon	228244296	228244571	1000	+	.	gene_id "MSTRG.24461"; transcript_id "MSTRG.24461.279"; exon_number "10";
chr1	StringTie	exon	228245413	228245688	1000	+	.	gene_id "MSTRG.24461"; transcript_id "MSTRG.24461.279"; exon_number "11";
chr1	StringTie	exon	228246528	228246803	1000	+	.	gene_id "MSTRG.24461"; transcript_id "MSTRG.24461.279"; exon_number "12";
chr1	StringTie	exon	228249965	228250240	1000	+	.	gene_id "MSTRG.24461"; transcript_id "MSTRG.24461.279"; exon_number "13";
chr1	StringTie	exon	228256651	228256926	1000	+	.	gene_id "MSTRG.24461"; transcript_id "MSTRG.24461.279"; exon_number "14";
chr1	StringTie	exon	228264116	228264391	1000	+	.	gene_id "MSTRG.24461"; transcript_id "MSTRG.24461.279"; exon_number "15";
chr1	StringTie	exon	228268530	228268805	1000	+	.	gene_id "MSTRG.24461"; transcript_id "MSTRG.24461.279"; exon_number "16";
chr1	StringTie	exon	228271925	228272221	1000	+	.	gene_id "MSTRG.24461"; transcript_id "MSTRG.24461.279"; exon_number "17";
chr1	StringTie	exon	228273272	228273547	1000	+	.	gene_id "MSTRG.24461"; transcript_id "MSTRG.24461.279"; exon_number "18";
chr1	StringTie	exon	228273770	228274048	1000	+	.	gene_id "MSTRG.24461"; transcript_id "MSTRG.24461.279"; exon_number "19";
chr1	StringTie	exon	228274178	228274444	1000	+	.	gene_id "MSTRG.24461"; transcript_id "MSTRG.24461.279"; exon_number "20";
chr1	StringTie	exon	228274572	228274841	1000	+	.	gene_id "MSTRG.24461"; transcript_id "MSTRG.24461.279"; exon_number "21";
chr1	StringTie	exon	228275760	228276026	1000	+	.	gene_id "MSTRG.24461"; transcript_id "MSTRG.24461.279"; exon_number "22";
chr1	StringTie	exon	228276450	228276716	1000	+	.	gene_id "MSTRG.24461"; transcript_id "MSTRG.24461.279"; exon_number "23";
chr1	StringTie	exon	228276930	228277042	1000	+	.	gene_id "MSTRG.24461"; transcript_id "MSTRG.24461.279"; exon_number "24";
chr1	StringTie	exon	228277160	228277313	1000	+	.	gene_id "MSTRG.24461"; transcript_id "MSTRG.24461.279"; exon_number "25";
chr1	StringTie	exon	228277505	228277666	1000	+	.	gene_id "MSTRG.24461"; transcript_id "MSTRG.24461.279"; exon_number "26";
chr1	StringTie	exon	228277754	228277858	1000	+	.	gene_id "MSTRG.24461"; transcript_id "MSTRG.24461.279"; exon_number "27";
chr1	StringTie	exon	228278689	228278955	1000	+	.	gene_id "MSTRG.24461"; transcript_id "MSTRG.24461.279"; exon_number "28";
chr1	StringTie	exon	228279175	228279444	1000	+	.	gene_id "MSTRG.24461"; transcript_id "MSTRG.24461.279"; exon_number "29";
chr1	StringTie	exon	228279821	228280087	1000	+	.	gene_id "MSTRG.24461"; transcript_id "MSTRG.24461.279"; exon_number "30";
chr1	StringTie	exon	228280179	228280445	1000	+	.	gene_id "MSTRG.24461"; transcript_id "MSTRG.24461.279"; exon_number "31";
chr1	StringTie	exon	228280530	228280796	1000	+	.	gene_id "MSTRG.24461"; transcript_id "MSTRG.24461.279"; exon_number "32";
chr1	StringTie	exon	228281933	228282205	1000	+	.	gene_id "MSTRG.24461"; transcript_id "MSTRG.24461.279"; exon_number "33";
chr1	StringTie	exon	228283018	228283284	1000	+	.	gene_id "MSTRG.24461"; transcript_id "MSTRG.24461.279"; exon_number "34";
chr1	StringTie	exon	228283503	228283769	1000	+	.	gene_id "MSTRG.24461"; transcript_id "MSTRG.24461.279"; exon_number "35";
chr1	StringTie	exon	228286078	228286350	1000	+	.	gene_id "MSTRG.24461"; transcript_id "MSTRG.24461.279"; exon_number "36";
chr1	StringTie	exon	228286773	228287039	1000	+	.	gene_id "MSTRG.24461"; transcript_id "MSTRG.24461.279"; exon_number "37";
chr1	StringTie	exon	228287694	228287960	1000	+	.	gene_id "MSTRG.24461"; transcript_id "MSTRG.24461.279"; exon_number "38";
chr1	StringTie	exon	228288061	228288324	1000	+	.	gene_id "MSTRG.24461"; transcript_id "MSTRG.24461.279"; exon_number "39";
chr1	StringTie	exon	228288625	228288888	1000	+	.	gene_id "MSTRG.24461"; transcript_id "MSTRG.24461.279"; exon_number "40";
chr1	StringTie	exon	228291898	228292161	1000	+	.	gene_id "MSTRG.24461"; transcript_id "MSTRG.24461.279"; exon_number "41";
chr1	StringTie	exon	228292523	228292786	1000	+	.	gene_id "MSTRG.24461"; transcript_id "MSTRG.24461.279"; exon_number "42";
chr1	StringTie	exon	228293353	228293616	1000	+	.	gene_id "MSTRG.24461"; transcript_id "MSTRG.24461.279"; exon_number "43";
chr1	StringTie	exon	228294152	228294415	1000	+	.	gene_id "MSTRG.24461"; transcript_id "MSTRG.24461.279"; exon_number "44";
chr1	StringTie	exon	228294780	228295043	1000	+	.	gene_id "MSTRG.24461"; transcript_id "MSTRG.24461.279"; exon_number "45";
chr1	StringTie	exon	228298454	228298717	1000	+	.	gene_id "MSTRG.24461"; transcript_id "MSTRG.24461.279"; exon_number "46";
chr1	StringTie	exon	228299259	228299522	1000	+	.	gene_id "MSTRG.24461"; transcript_id "MSTRG.24461.279"; exon_number "47";
chr1	StringTie	exon	228299882	228300145	1000	+	.	gene_id "MSTRG.24461"; transcript_id "MSTRG.24461.279"; exon_number "48";
chr1	StringTie	exon	228303675	228303938	1000	+	.	gene_id "MSTRG.24461"; transcript_id "MSTRG.24461.279"; exon_number "49";
chr1	StringTie	exon	228304303	228304566	1000	+	.	gene_id "MSTRG.24461"; transcript_id "MSTRG.24461.279"; exon_number "50";
chr1	StringTie	exon	228305123	228305386	1000	+	.	gene_id "MSTRG.24461"; transcript_id "MSTRG.24461.279"; exon_number "51";
chr1	StringTie	exon	228306372	228306638	1000	+	.	gene_id "MSTRG.24461"; transcript_id "MSTRG.24461.279"; exon_number "52";
chr1	StringTie	exon	228306901	228307167	1000	+	.	gene_id "MSTRG.24461"; transcript_id "MSTRG.24461.279"; exon_number "53";
chr1	StringTie	exon	228307259	228307531	1000	+	.	gene_id "MSTRG.24461"; transcript_id "MSTRG.24461.279"; exon_number "54";
chr1	StringTie	exon	228308111	228308383	1000	+	.	gene_id "MSTRG.24461"; transcript_id "MSTRG.24461.279"; exon_number "55";
chr1	StringTie	exon	228309099	228309295	1000	+	.	gene_id "MSTRG.24461"; transcript_id "MSTRG.24461.279"; exon_number "56";
chr1	StringTie	exon	228309484	228309559	1000	+	.	gene_id "MSTRG.24461"; transcript_id "MSTRG.24461.279"; exon_number "57";
chr1	StringTie	exon	228315847	228316119	1000	+	.	gene_id "MSTRG.24461"; transcript_id "MSTRG.24461.279"; exon_number "58";
chr1	StringTie	exon	228316709	228316984	1000	+	.	gene_id "MSTRG.24461"; transcript_id "MSTRG.24461.279"; exon_number "59";
chr1	StringTie	exon	228317464	228317751	1000	+	.	gene_id "MSTRG.24461"; transcript_id "MSTRG.24461.279"; exon_number "60";
chr1	StringTie	exon	228317895	228318173	1000	+	.	gene_id "MSTRG.24461"; transcript_id "MSTRG.24461.279"; exon_number "61";
chr1	StringTie	exon	228318884	228319254	1000	+	.	gene_id "MSTRG.24461"; transcript_id "MSTRG.24461.279"; exon_number "62";
chr1	StringTie	exon	228321344	228322214	1000	+	.	gene_id "MSTRG.24461"; transcript_id "MSTRG.24461.279"; exon_number "63";
chr1	StringTie	exon	228323328	228323606	1000	+	.	gene_id "MSTRG.24461"; transcript_id "MSTRG.24461.279"; exon_number "64";
chr1	StringTie	exon	228332860	228332938	1000	+	.	gene_id "MSTRG.24461"; transcript_id "MSTRG.24461.279"; exon_number "65";
chr1	StringTie	exon	228333199	228333323	1000	+	.	gene_id "MSTRG.24461"; transcript_id "MSTRG.24461.279"; exon_number "66";
chr1	StringTie	exon	228333583	228333780	1000	+	.	gene_id "MSTRG.24461"; transcript_id "MSTRG.24461.279"; exon_number "67";
chr1	StringTie	exon	228334512	228334544	1000	+	.	gene_id "MSTRG.24461"; transcript_id "MSTRG.24461.279"; exon_number "68";
chr1	StringTie	exon	228334815	228334913	1000	+	.	gene_id "MSTRG.24461"; transcript_id "MSTRG.24461.279"; exon_number "69";
chr1	StringTie	exon	228335080	228335298	1000	+	.	gene_id "MSTRG.24461"; transcript_id "MSTRG.24461.279"; exon_number "70";
chr1	StringTie	exon	228335791	228335851	1000	+	.	gene_id "MSTRG.24461"; transcript_id "MSTRG.24461.279"; exon_number "71";
chr1	StringTie	exon	228336200	228336270	1000	+	.	gene_id "MSTRG.24461"; transcript_id "MSTRG.24461.279"; exon_number "72";
chr1	StringTie	exon	228337004	228337126	1000	+	.	gene_id "MSTRG.24461"; transcript_id "MSTRG.24461.279"; exon_number "73";
chr1	StringTie	exon	228337244	228337383	1000	+	.	gene_id "MSTRG.24461"; transcript_id "MSTRG.24461.279"; exon_number "74";
chr1	StringTie	exon	228337944	228338144	1000	+	.	gene_id "MSTRG.24461"; transcript_id "MSTRG.24461.279"; exon_number "75";
chr1	StringTie	exon	228338290	228338372	1000	+	.	gene_id "MSTRG.24461"; transcript_id "MSTRG.24461.279"; exon_number "76";
chr1	StringTie	exon	228338853	228339026	1000	+	.	gene_id "MSTRG.24461"; transcript_id "MSTRG.24461.279"; exon_number "77";
chr1	StringTie	exon	228339945	228340101	1000	+	.	gene_id "MSTRG.24461"; transcript_id "MSTRG.24461.279"; exon_number "78";
chr1	StringTie	exon	228340506	228340622	1000	+	.	gene_id "MSTRG.24461"; transcript_id "MSTRG.24461.279"; exon_number "79";
chr1	StringTie	exon	228340724	228340888	1000	+	.	gene_id "MSTRG.24461"; transcript_id "MSTRG.24461.279"; exon_number "80";
chr1	StringTie	exon	228341095	228341253	1000	+	.	gene_id "MSTRG.24461"; transcript_id "MSTRG.24461.279"; exon_number "81";
chr1	StringTie	exon	228341437	228341614	1000	+	.	gene_id "MSTRG.24461"; transcript_id "MSTRG.24461.279"; exon_number "82";
chr1	StringTie	exon	228342119	228342232	1000	+	.	gene_id "MSTRG.24461"; transcript_id "MSTRG.24461.279"; exon_number "83";
chr1	StringTie	exon	228349890	228350057	1000	+	.	gene_id "MSTRG.24461"; transcript_id "MSTRG.24461.279"; exon_number "84";
chr1	StringTie	exon	228350841	228350943	1000	+	.	gene_id "MSTRG.24461"; transcript_id "MSTRG.24461.279"; exon_number "85";
chr1	StringTie	exon	228351321	228351450	1000	+	.	gene_id "MSTRG.24461"; transcript_id "MSTRG.24461.279"; exon_number "86";
chr1	StringTie	exon	228352951	228353062	1000	+	.	gene_id "MSTRG.24461"; transcript_id "MSTRG.24461.279"; exon_number "87";
chr1	StringTie	exon	228362576	228362755	1000	+	.	gene_id "MSTRG.24461"; transcript_id "MSTRG.24461.279"; exon_number "88";
chr1	StringTie	exon	228364981	228365077	1000	+	.	gene_id "MSTRG.24461"; transcript_id "MSTRG.24461.279"; exon_number "89";
chr1	StringTie	exon	228365436	228365560	1000	+	.	gene_id "MSTRG.24461"; transcript_id "MSTRG.24461.279"; exon_number "90";
chr1	StringTie	exon	228366074	228366186	1000	+	.	gene_id "MSTRG.24461"; transcript_id "MSTRG.24461.279"; exon_number "91";
chr1	StringTie	exon	228366400	228366568	1000	+	.	gene_id "MSTRG.24461"; transcript_id "MSTRG.24461.279"; exon_number "92";
chr1	StringTie	exon	228366808	228366889	1000	+	.	gene_id "MSTRG.24461"; transcript_id "MSTRG.24461.279"; exon_number "93";
chr1	StringTie	exon	228366975	228367175	1000	+	.	gene_id "MSTRG.24461"; transcript_id "MSTRG.24461.279"; exon_number "94";
chr1	StringTie	exon	228367886	228367946	1000	+	.	gene_id "MSTRG.24461"; transcript_id "MSTRG.24461.279"; exon_number "95";
chr1	StringTie	exon	228368339	228368416	1000	+	.	gene_id "MSTRG.24461"; transcript_id "MSTRG.24461.279"; exon_number "96";
chr1	StringTie	exon	228368722	228368894	1000	+	.	gene_id "MSTRG.24461"; transcript_id "MSTRG.24461.279"; exon_number "97";
chr1	StringTie	exon	228369136	228369162	1000	+	.	gene_id "MSTRG.24461"; transcript_id "MSTRG.24461.279"; exon_number "98";
chr1	StringTie	exon	228369942	228370094	1000	+	.	gene_id "MSTRG.24461"; transcript_id "MSTRG.24461.279"; exon_number "99";
chr1	StringTie	exon	228370193	228370238	1000	+	.	gene_id "MSTRG.24461"; transcript_id "MSTRG.24461.279"; exon_number "100";
chr1	StringTie	exon	228370679	228370756	1000	+	.	gene_id "MSTRG.24461"; transcript_id "MSTRG.24461.279"; exon_number "101";
chr1	StringTie	exon	228371023	228373081	1000	+	.	gene_id "MSTRG.24461"; transcript_id "MSTRG.24461.279"; exon_number "102";
chr1	StringTie	exon	228373932	228374012	1000	+	.	gene_id "MSTRG.24461"; transcript_id "MSTRG.24461.279"; exon_number "103";
chr1	StringTie	exon	228374314	228374424	1000	+	.	gene_id "MSTRG.24461"; transcript_id "MSTRG.24461.279"; exon_number "104";
chr1	StringTie	exon	228374585	228374752	1000	+	.	gene_id "MSTRG.24461"; transcript_id "MSTRG.24461.279"; exon_number "105";
chr1	StringTie	exon	228375702	228375824	1000	+	.	gene_id "MSTRG.24461"; transcript_id "MSTRG.24461.279"; exon_number "106";
chr1	StringTie	exon	228376008	228376178	1000	+	.	gene_id "MSTRG.24461"; transcript_id "MSTRG.24461.279"; exon_number "107";
chr1	StringTie	exon	228376793	228376874	1000	+	.	gene_id "MSTRG.24461"; transcript_id "MSTRG.24461.279"; exon_number "108";
chr1	StringTie	exon	228377052	228377291	1000	+	.	gene_id "MSTRG.24461"; transcript_id "MSTRG.24461.279"; exon_number "109";
chr1	StringTie	exon	228377489	228377712	1000	+	.	gene_id "MSTRG.24461"; transcript_id "MSTRG.24461.279"; exon_number "110";
chr1	StringTie	exon	228377931	228378006	1000	+	.	gene_id "MSTRG.24461"; transcript_id "MSTRG.24461.279"; exon_number "111";
chr1	StringTie	exon	228378271	228378420	1000	+	.	gene_id "MSTRG.24461"; transcript_id "MSTRG.24461.279"; exon_number "112";
chr1	StringTie	exon	228378618	228381695	1000	+	.	gene_id "MSTRG.24461"; transcript_id "MSTRG.24461.279"; exon_number "113";
chr1	StringTie	transcript	228139937	228148964	1000	+	.	gene_id "MSTRG.24461"; transcript_id "MSTRG.24461.28";
chr1	StringTie	exon	228139937	228140159	1000	+	.	gene_id "MSTRG.24461"; transcript_id "MSTRG.24461.28"; exon_number "1";
chr1	StringTie	exon	228145511	228145624	1000	+	.	gene_id "MSTRG.24461"; transcript_id "MSTRG.24461.28"; exon_number "2";
chr1	StringTie	exon	228146026	228146067	1000	+	.	gene_id "MSTRG.24461"; transcript_id "MSTRG.24461.28"; exon_number "3";
chr1	StringTie	exon	228146842	228146938	1000	+	.	gene_id "MSTRG.24461"; transcript_id "MSTRG.24461.28"; exon_number "4";
chr1	StringTie	exon	228147406	228147544	1000	+	.	gene_id "MSTRG.24461"; transcript_id "MSTRG.24461.28"; exon_number "5";
chr1	StringTie	exon	228147621	228147699	1000	+	.	gene_id "MSTRG.24461"; transcript_id "MSTRG.24461.28"; exon_number "6";
chr1	StringTie	exon	228148371	228148456	1000	+	.	gene_id "MSTRG.24461"; transcript_id "MSTRG.24461.28"; exon_number "7";
chr1	StringTie	exon	228148665	228148964	1000	+	.	gene_id "MSTRG.24461"; transcript_id "MSTRG.24461.28"; exon_number "8";
chr1	StringTie	transcript	228213134	228361347	1000	+	.	gene_id "MSTRG.24461"; transcript_id "MSTRG.24461.280";
chr1	StringTie	exon	228213134	228213710	1000	+	.	gene_id "MSTRG.24461"; transcript_id "MSTRG.24461.280"; exon_number "1";
chr1	StringTie	exon	228214174	228214434	1000	+	.	gene_id "MSTRG.24461"; transcript_id "MSTRG.24461.280"; exon_number "2";
chr1	StringTie	exon	228214790	228215098	1000	+	.	gene_id "MSTRG.24461"; transcript_id "MSTRG.24461.280"; exon_number "3";
chr1	StringTie	exon	228215563	228215829	1000	+	.	gene_id "MSTRG.24461"; transcript_id "MSTRG.24461.280"; exon_number "4";
chr1	StringTie	exon	228216421	228216702	1000	+	.	gene_id "MSTRG.24461"; transcript_id "MSTRG.24461.280"; exon_number "5";
chr1	StringTie	exon	228217013	228217288	1000	+	.	gene_id "MSTRG.24461"; transcript_id "MSTRG.24461.280"; exon_number "6";
chr1	StringTie	exon	228219324	228219599	1000	+	.	gene_id "MSTRG.24461"; transcript_id "MSTRG.24461.280"; exon_number "7";
chr1	StringTie	exon	228224459	228224734	1000	+	.	gene_id "MSTRG.24461"; transcript_id "MSTRG.24461.280"; exon_number "8";
chr1	StringTie	exon	228243183	228243458	1000	+	.	gene_id "MSTRG.24461"; transcript_id "MSTRG.24461.280"; exon_number "9";
chr1	StringTie	exon	228244296	228244571	1000	+	.	gene_id "MSTRG.24461"; transcript_id "MSTRG.24461.280"; exon_number "10";
chr1	StringTie	exon	228245413	228245688	1000	+	.	gene_id "MSTRG.24461"; transcript_id "MSTRG.24461.280"; exon_number "11";
chr1	StringTie	exon	228246528	228246803	1000	+	.	gene_id "MSTRG.24461"; transcript_id "MSTRG.24461.280"; exon_number "12";
chr1	StringTie	exon	228249965	228250240	1000	+	.	gene_id "MSTRG.24461"; transcript_id "MSTRG.24461.280"; exon_number "13";
chr1	StringTie	exon	228256651	228256926	1000	+	.	gene_id "MSTRG.24461"; transcript_id "MSTRG.24461.280"; exon_number "14";
chr1	StringTie	exon	228268530	228268805	1000	+	.	gene_id "MSTRG.24461"; transcript_id "MSTRG.24461.280"; exon_number "15";
chr1	StringTie	exon	228271925	228272221	1000	+	.	gene_id "MSTRG.24461"; transcript_id "MSTRG.24461.280"; exon_number "16";
chr1	StringTie	exon	228273272	228273547	1000	+	.	gene_id "MSTRG.24461"; transcript_id "MSTRG.24461.280"; exon_number "17";
chr1	StringTie	exon	228273770	228274048	1000	+	.	gene_id "MSTRG.24461"; transcript_id "MSTRG.24461.280"; exon_number "18";
chr1	StringTie	exon	228274178	228274444	1000	+	.	gene_id "MSTRG.24461"; transcript_id "MSTRG.24461.280"; exon_number "19";
chr1	StringTie	exon	228274572	228274841	1000	+	.	gene_id "MSTRG.24461"; transcript_id "MSTRG.24461.280"; exon_number "20";
chr1	StringTie	exon	228275760	228276026	1000	+	.	gene_id "MSTRG.24461"; transcript_id "MSTRG.24461.280"; exon_number "21";
chr1	StringTie	exon	228276450	228276716	1000	+	.	gene_id "MSTRG.24461"; transcript_id "MSTRG.24461.280"; exon_number "22";
chr1	StringTie	exon	228276930	228277042	1000	+	.	gene_id "MSTRG.24461"; transcript_id "MSTRG.24461.280"; exon_number "23";
chr1	StringTie	exon	228277160	228277313	1000	+	.	gene_id "MSTRG.24461"; transcript_id "MSTRG.24461.280"; exon_number "24";
chr1	StringTie	exon	228277505	228277666	1000	+	.	gene_id "MSTRG.24461"; transcript_id "MSTRG.24461.280"; exon_number "25";
chr1	StringTie	exon	228277754	228277858	1000	+	.	gene_id "MSTRG.24461"; transcript_id "MSTRG.24461.280"; exon_number "26";
chr1	StringTie	exon	228278689	228278955	1000	+	.	gene_id "MSTRG.24461"; transcript_id "MSTRG.24461.280"; exon_number "27";
chr1	StringTie	exon	228279175	228279444	1000	+	.	gene_id "MSTRG.24461"; transcript_id "MSTRG.24461.280"; exon_number "28";
chr1	StringTie	exon	228279821	228280087	1000	+	.	gene_id "MSTRG.24461"; transcript_id "MSTRG.24461.280"; exon_number "29";
chr1	StringTie	exon	228280179	228280445	1000	+	.	gene_id "MSTRG.24461"; transcript_id "MSTRG.24461.280"; exon_number "30";
chr1	StringTie	exon	228280530	228280796	1000	+	.	gene_id "MSTRG.24461"; transcript_id "MSTRG.24461.280"; exon_number "31";
chr1	StringTie	exon	228281933	228282205	1000	+	.	gene_id "MSTRG.24461"; transcript_id "MSTRG.24461.280"; exon_number "32";
chr1	StringTie	exon	228283018	228283284	1000	+	.	gene_id "MSTRG.24461"; transcript_id "MSTRG.24461.280"; exon_number "33";
chr1	StringTie	exon	228283503	228283769	1000	+	.	gene_id "MSTRG.24461"; transcript_id "MSTRG.24461.280"; exon_number "34";
chr1	StringTie	exon	228286078	228286350	1000	+	.	gene_id "MSTRG.24461"; transcript_id "MSTRG.24461.280"; exon_number "35";
chr1	StringTie	exon	228286773	228287039	1000	+	.	gene_id "MSTRG.24461"; transcript_id "MSTRG.24461.280"; exon_number "36";
chr1	StringTie	exon	228287694	228287960	1000	+	.	gene_id "MSTRG.24461"; transcript_id "MSTRG.24461.280"; exon_number "37";
chr1	StringTie	exon	228288061	228288324	1000	+	.	gene_id "MSTRG.24461"; transcript_id "MSTRG.24461.280"; exon_number "38";
chr1	StringTie	exon	228288625	228288888	1000	+	.	gene_id "MSTRG.24461"; transcript_id "MSTRG.24461.280"; exon_number "39";
chr1	StringTie	exon	228291898	228293616	1000	+	.	gene_id "MSTRG.24461"; transcript_id "MSTRG.24461.280"; exon_number "40";
chr1	StringTie	exon	228294152	228294415	1000	+	.	gene_id "MSTRG.24461"; transcript_id "MSTRG.24461.280"; exon_number "41";
chr1	StringTie	exon	228294780	228295043	1000	+	.	gene_id "MSTRG.24461"; transcript_id "MSTRG.24461.280"; exon_number "42";
chr1	StringTie	exon	228298454	228298717	1000	+	.	gene_id "MSTRG.24461"; transcript_id "MSTRG.24461.280"; exon_number "43";
chr1	StringTie	exon	228299259	228299522	1000	+	.	gene_id "MSTRG.24461"; transcript_id "MSTRG.24461.280"; exon_number "44";
chr1	StringTie	exon	228299882	228300145	1000	+	.	gene_id "MSTRG.24461"; transcript_id "MSTRG.24461.280"; exon_number "45";
chr1	StringTie	exon	228303675	228304566	1000	+	.	gene_id "MSTRG.24461"; transcript_id "MSTRG.24461.280"; exon_number "46";
chr1	StringTie	exon	228305123	228305386	1000	+	.	gene_id "MSTRG.24461"; transcript_id "MSTRG.24461.280"; exon_number "47";
chr1	StringTie	exon	228306372	228306638	1000	+	.	gene_id "MSTRG.24461"; transcript_id "MSTRG.24461.280"; exon_number "48";
chr1	StringTie	exon	228306901	228307167	1000	+	.	gene_id "MSTRG.24461"; transcript_id "MSTRG.24461.280"; exon_number "49";
chr1	StringTie	exon	228307259	228307531	1000	+	.	gene_id "MSTRG.24461"; transcript_id "MSTRG.24461.280"; exon_number "50";
chr1	StringTie	exon	228308111	228308383	1000	+	.	gene_id "MSTRG.24461"; transcript_id "MSTRG.24461.280"; exon_number "51";
chr1	StringTie	exon	228309099	228309295	1000	+	.	gene_id "MSTRG.24461"; transcript_id "MSTRG.24461.280"; exon_number "52";
chr1	StringTie	exon	228309484	228309559	1000	+	.	gene_id "MSTRG.24461"; transcript_id "MSTRG.24461.280"; exon_number "53";
chr1	StringTie	exon	228315847	228316119	1000	+	.	gene_id "MSTRG.24461"; transcript_id "MSTRG.24461.280"; exon_number "54";
chr1	StringTie	exon	228316709	228316984	1000	+	.	gene_id "MSTRG.24461"; transcript_id "MSTRG.24461.280"; exon_number "55";
chr1	StringTie	exon	228317464	228317751	1000	+	.	gene_id "MSTRG.24461"; transcript_id "MSTRG.24461.280"; exon_number "56";
chr1	StringTie	exon	228317895	228318173	1000	+	.	gene_id "MSTRG.24461"; transcript_id "MSTRG.24461.280"; exon_number "57";
chr1	StringTie	exon	228318884	228319254	1000	+	.	gene_id "MSTRG.24461"; transcript_id "MSTRG.24461.280"; exon_number "58";
chr1	StringTie	exon	228321344	228322214	1000	+	.	gene_id "MSTRG.24461"; transcript_id "MSTRG.24461.280"; exon_number "59";
chr1	StringTie	exon	228323328	228323606	1000	+	.	gene_id "MSTRG.24461"; transcript_id "MSTRG.24461.280"; exon_number "60";
chr1	StringTie	exon	228332860	228332938	1000	+	.	gene_id "MSTRG.24461"; transcript_id "MSTRG.24461.280"; exon_number "61";
chr1	StringTie	exon	228333199	228333323	1000	+	.	gene_id "MSTRG.24461"; transcript_id "MSTRG.24461.280"; exon_number "62";
chr1	StringTie	exon	228333583	228333780	1000	+	.	gene_id "MSTRG.24461"; transcript_id "MSTRG.24461.280"; exon_number "63";
chr1	StringTie	exon	228334512	228334544	1000	+	.	gene_id "MSTRG.24461"; transcript_id "MSTRG.24461.280"; exon_number "64";
chr1	StringTie	exon	228334815	228334913	1000	+	.	gene_id "MSTRG.24461"; transcript_id "MSTRG.24461.280"; exon_number "65";
chr1	StringTie	exon	228335080	228335298	1000	+	.	gene_id "MSTRG.24461"; transcript_id "MSTRG.24461.280"; exon_number "66";
chr1	StringTie	exon	228335791	228335851	1000	+	.	gene_id "MSTRG.24461"; transcript_id "MSTRG.24461.280"; exon_number "67";
chr1	StringTie	exon	228336200	228336270	1000	+	.	gene_id "MSTRG.24461"; transcript_id "MSTRG.24461.280"; exon_number "68";
chr1	StringTie	exon	228337004	228337126	1000	+	.	gene_id "MSTRG.24461"; transcript_id "MSTRG.24461.280"; exon_number "69";
chr1	StringTie	exon	228337244	228337383	1000	+	.	gene_id "MSTRG.24461"; transcript_id "MSTRG.24461.280"; exon_number "70";
chr1	StringTie	exon	228337944	228338144	1000	+	.	gene_id "MSTRG.24461"; transcript_id "MSTRG.24461.280"; exon_number "71";
chr1	StringTie	exon	228338290	228338372	1000	+	.	gene_id "MSTRG.24461"; transcript_id "MSTRG.24461.280"; exon_number "72";
chr1	StringTie	exon	228338853	228339026	1000	+	.	gene_id "MSTRG.24461"; transcript_id "MSTRG.24461.280"; exon_number "73";
chr1	StringTie	exon	228339945	228340101	1000	+	.	gene_id "MSTRG.24461"; transcript_id "MSTRG.24461.280"; exon_number "74";
chr1	StringTie	exon	228340506	228340622	1000	+	.	gene_id "MSTRG.24461"; transcript_id "MSTRG.24461.280"; exon_number "75";
chr1	StringTie	exon	228340724	228340888	1000	+	.	gene_id "MSTRG.24461"; transcript_id "MSTRG.24461.280"; exon_number "76";
chr1	StringTie	exon	228341095	228341253	1000	+	.	gene_id "MSTRG.24461"; transcript_id "MSTRG.24461.280"; exon_number "77";
chr1	StringTie	exon	228341437	228341614	1000	+	.	gene_id "MSTRG.24461"; transcript_id "MSTRG.24461.280"; exon_number "78";
chr1	StringTie	exon	228342119	228342232	1000	+	.	gene_id "MSTRG.24461"; transcript_id "MSTRG.24461.280"; exon_number "79";
chr1	StringTie	exon	228349890	228350057	1000	+	.	gene_id "MSTRG.24461"; transcript_id "MSTRG.24461.280"; exon_number "80";
chr1	StringTie	exon	228350841	228350943	1000	+	.	gene_id "MSTRG.24461"; transcript_id "MSTRG.24461.280"; exon_number "81";
chr1	StringTie	exon	228351321	228351450	1000	+	.	gene_id "MSTRG.24461"; transcript_id "MSTRG.24461.280"; exon_number "82";
chr1	StringTie	exon	228352951	228353062	1000	+	.	gene_id "MSTRG.24461"; transcript_id "MSTRG.24461.280"; exon_number "83";
chr1	StringTie	exon	228356151	228356193	1000	+	.	gene_id "MSTRG.24461"; transcript_id "MSTRG.24461.280"; exon_number "84";
chr1	StringTie	exon	228359597	228361347	1000	+	.	gene_id "MSTRG.24461"; transcript_id "MSTRG.24461.280"; exon_number "85";
chr1	StringTie	transcript	228213134	228379486	1000	+	.	gene_id "MSTRG.24461"; transcript_id "MSTRG.24461.281";
chr1	StringTie	exon	228213134	228213710	1000	+	.	gene_id "MSTRG.24461"; transcript_id "MSTRG.24461.281"; exon_number "1";
chr1	StringTie	exon	228214174	228214434	1000	+	.	gene_id "MSTRG.24461"; transcript_id "MSTRG.24461.281"; exon_number "2";
chr1	StringTie	exon	228214790	228215098	1000	+	.	gene_id "MSTRG.24461"; transcript_id "MSTRG.24461.281"; exon_number "3";
chr1	StringTie	exon	228215563	228215829	1000	+	.	gene_id "MSTRG.24461"; transcript_id "MSTRG.24461.281"; exon_number "4";
chr1	StringTie	exon	228216421	228216702	1000	+	.	gene_id "MSTRG.24461"; transcript_id "MSTRG.24461.281"; exon_number "5";
chr1	StringTie	exon	228217013	228217288	1000	+	.	gene_id "MSTRG.24461"; transcript_id "MSTRG.24461.281"; exon_number "6";
chr1	StringTie	exon	228219324	228219599	1000	+	.	gene_id "MSTRG.24461"; transcript_id "MSTRG.24461.281"; exon_number "7";
chr1	StringTie	exon	228224459	228224734	1000	+	.	gene_id "MSTRG.24461"; transcript_id "MSTRG.24461.281"; exon_number "8";
chr1	StringTie	exon	228243183	228243458	1000	+	.	gene_id "MSTRG.24461"; transcript_id "MSTRG.24461.281"; exon_number "9";
chr1	StringTie	exon	228244296	228244571	1000	+	.	gene_id "MSTRG.24461"; transcript_id "MSTRG.24461.281"; exon_number "10";
chr1	StringTie	exon	228245413	228245688	1000	+	.	gene_id "MSTRG.24461"; transcript_id "MSTRG.24461.281"; exon_number "11";
chr1	StringTie	exon	228246528	228246803	1000	+	.	gene_id "MSTRG.24461"; transcript_id "MSTRG.24461.281"; exon_number "12";
chr1	StringTie	exon	228249965	228250240	1000	+	.	gene_id "MSTRG.24461"; transcript_id "MSTRG.24461.281"; exon_number "13";
chr1	StringTie	exon	228256651	228256926	1000	+	.	gene_id "MSTRG.24461"; transcript_id "MSTRG.24461.281"; exon_number "14";
chr1	StringTie	exon	228264116	228264391	1000	+	.	gene_id "MSTRG.24461"; transcript_id "MSTRG.24461.281"; exon_number "15";
chr1	StringTie	exon	228268530	228268805	1000	+	.	gene_id "MSTRG.24461"; transcript_id "MSTRG.24461.281"; exon_number "16";
chr1	StringTie	exon	228271925	228272221	1000	+	.	gene_id "MSTRG.24461"; transcript_id "MSTRG.24461.281"; exon_number "17";
chr1	StringTie	exon	228273272	228273547	1000	+	.	gene_id "MSTRG.24461"; transcript_id "MSTRG.24461.281"; exon_number "18";
chr1	StringTie	exon	228273770	228274048	1000	+	.	gene_id "MSTRG.24461"; transcript_id "MSTRG.24461.281"; exon_number "19";
chr1	StringTie	exon	228274178	228274444	1000	+	.	gene_id "MSTRG.24461"; transcript_id "MSTRG.24461.281"; exon_number "20";
chr1	StringTie	exon	228274572	228274841	1000	+	.	gene_id "MSTRG.24461"; transcript_id "MSTRG.24461.281"; exon_number "21";
chr1	StringTie	exon	228275760	228276026	1000	+	.	gene_id "MSTRG.24461"; transcript_id "MSTRG.24461.281"; exon_number "22";
chr1	StringTie	exon	228276450	228276716	1000	+	.	gene_id "MSTRG.24461"; transcript_id "MSTRG.24461.281"; exon_number "23";
chr1	StringTie	exon	228276930	228277042	1000	+	.	gene_id "MSTRG.24461"; transcript_id "MSTRG.24461.281"; exon_number "24";
chr1	StringTie	exon	228277160	228277313	1000	+	.	gene_id "MSTRG.24461"; transcript_id "MSTRG.24461.281"; exon_number "25";
chr1	StringTie	exon	228277505	228277666	1000	+	.	gene_id "MSTRG.24461"; transcript_id "MSTRG.24461.281"; exon_number "26";
chr1	StringTie	exon	228277754	228277858	1000	+	.	gene_id "MSTRG.24461"; transcript_id "MSTRG.24461.281"; exon_number "27";
chr1	StringTie	exon	228278689	228278955	1000	+	.	gene_id "MSTRG.24461"; transcript_id "MSTRG.24461.281"; exon_number "28";
chr1	StringTie	exon	228279175	228279444	1000	+	.	gene_id "MSTRG.24461"; transcript_id "MSTRG.24461.281"; exon_number "29";
chr1	StringTie	exon	228279821	228280087	1000	+	.	gene_id "MSTRG.24461"; transcript_id "MSTRG.24461.281"; exon_number "30";
chr1	StringTie	exon	228280179	228280445	1000	+	.	gene_id "MSTRG.24461"; transcript_id "MSTRG.24461.281"; exon_number "31";
chr1	StringTie	exon	228280530	228280796	1000	+	.	gene_id "MSTRG.24461"; transcript_id "MSTRG.24461.281"; exon_number "32";
chr1	StringTie	exon	228281933	228282205	1000	+	.	gene_id "MSTRG.24461"; transcript_id "MSTRG.24461.281"; exon_number "33";
chr1	StringTie	exon	228283018	228283284	1000	+	.	gene_id "MSTRG.24461"; transcript_id "MSTRG.24461.281"; exon_number "34";
chr1	StringTie	exon	228283503	228283769	1000	+	.	gene_id "MSTRG.24461"; transcript_id "MSTRG.24461.281"; exon_number "35";
chr1	StringTie	exon	228286078	228286350	1000	+	.	gene_id "MSTRG.24461"; transcript_id "MSTRG.24461.281"; exon_number "36";
chr1	StringTie	exon	228286773	228287039	1000	+	.	gene_id "MSTRG.24461"; transcript_id "MSTRG.24461.281"; exon_number "37";
chr1	StringTie	exon	228287694	228287960	1000	+	.	gene_id "MSTRG.24461"; transcript_id "MSTRG.24461.281"; exon_number "38";
chr1	StringTie	exon	228288061	228288324	1000	+	.	gene_id "MSTRG.24461"; transcript_id "MSTRG.24461.281"; exon_number "39";
chr1	StringTie	exon	228288625	228288888	1000	+	.	gene_id "MSTRG.24461"; transcript_id "MSTRG.24461.281"; exon_number "40";
chr1	StringTie	exon	228291898	228292161	1000	+	.	gene_id "MSTRG.24461"; transcript_id "MSTRG.24461.281"; exon_number "41";
chr1	StringTie	exon	228292523	228292786	1000	+	.	gene_id "MSTRG.24461"; transcript_id "MSTRG.24461.281"; exon_number "42";
chr1	StringTie	exon	228293353	228293616	1000	+	.	gene_id "MSTRG.24461"; transcript_id "MSTRG.24461.281"; exon_number "43";
chr1	StringTie	exon	228294152	228294415	1000	+	.	gene_id "MSTRG.24461"; transcript_id "MSTRG.24461.281"; exon_number "44";
chr1	StringTie	exon	228294780	228295043	1000	+	.	gene_id "MSTRG.24461"; transcript_id "MSTRG.24461.281"; exon_number "45";
chr1	StringTie	exon	228298454	228298717	1000	+	.	gene_id "MSTRG.24461"; transcript_id "MSTRG.24461.281"; exon_number "46";
chr1	StringTie	exon	228299259	228299522	1000	+	.	gene_id "MSTRG.24461"; transcript_id "MSTRG.24461.281"; exon_number "47";
chr1	StringTie	exon	228299882	228300145	1000	+	.	gene_id "MSTRG.24461"; transcript_id "MSTRG.24461.281"; exon_number "48";
chr1	StringTie	exon	228303675	228303938	1000	+	.	gene_id "MSTRG.24461"; transcript_id "MSTRG.24461.281"; exon_number "49";
chr1	StringTie	exon	228304303	228304566	1000	+	.	gene_id "MSTRG.24461"; transcript_id "MSTRG.24461.281"; exon_number "50";
chr1	StringTie	exon	228305123	228305386	1000	+	.	gene_id "MSTRG.24461"; transcript_id "MSTRG.24461.281"; exon_number "51";
chr1	StringTie	exon	228306372	228306638	1000	+	.	gene_id "MSTRG.24461"; transcript_id "MSTRG.24461.281"; exon_number "52";
chr1	StringTie	exon	228306901	228307167	1000	+	.	gene_id "MSTRG.24461"; transcript_id "MSTRG.24461.281"; exon_number "53";
chr1	StringTie	exon	228307259	228307531	1000	+	.	gene_id "MSTRG.24461"; transcript_id "MSTRG.24461.281"; exon_number "54";
chr1	StringTie	exon	228308111	228308383	1000	+	.	gene_id "MSTRG.24461"; transcript_id "MSTRG.24461.281"; exon_number "55";
chr1	StringTie	exon	228309099	228309295	1000	+	.	gene_id "MSTRG.24461"; transcript_id "MSTRG.24461.281"; exon_number "56";
chr1	StringTie	exon	228309484	228309559	1000	+	.	gene_id "MSTRG.24461"; transcript_id "MSTRG.24461.281"; exon_number "57";
chr1	StringTie	exon	228315847	228316119	1000	+	.	gene_id "MSTRG.24461"; transcript_id "MSTRG.24461.281"; exon_number "58";
chr1	StringTie	exon	228316709	228316984	1000	+	.	gene_id "MSTRG.24461"; transcript_id "MSTRG.24461.281"; exon_number "59";
chr1	StringTie	exon	228317464	228317751	1000	+	.	gene_id "MSTRG.24461"; transcript_id "MSTRG.24461.281"; exon_number "60";
chr1	StringTie	exon	228317895	228318173	1000	+	.	gene_id "MSTRG.24461"; transcript_id "MSTRG.24461.281"; exon_number "61";
chr1	StringTie	exon	228318884	228319254	1000	+	.	gene_id "MSTRG.24461"; transcript_id "MSTRG.24461.281"; exon_number "62";
chr1	StringTie	exon	228321344	228322214	1000	+	.	gene_id "MSTRG.24461"; transcript_id "MSTRG.24461.281"; exon_number "63";
chr1	StringTie	exon	228323328	228323606	1000	+	.	gene_id "MSTRG.24461"; transcript_id "MSTRG.24461.281"; exon_number "64";
chr1	StringTie	exon	228332860	228332938	1000	+	.	gene_id "MSTRG.24461"; transcript_id "MSTRG.24461.281"; exon_number "65";
chr1	StringTie	exon	228333199	228333323	1000	+	.	gene_id "MSTRG.24461"; transcript_id "MSTRG.24461.281"; exon_number "66";
chr1	StringTie	exon	228333583	228333780	1000	+	.	gene_id "MSTRG.24461"; transcript_id "MSTRG.24461.281"; exon_number "67";
chr1	StringTie	exon	228334512	228334544	1000	+	.	gene_id "MSTRG.24461"; transcript_id "MSTRG.24461.281"; exon_number "68";
chr1	StringTie	exon	228334815	228334913	1000	+	.	gene_id "MSTRG.24461"; transcript_id "MSTRG.24461.281"; exon_number "69";
chr1	StringTie	exon	228335080	228335298	1000	+	.	gene_id "MSTRG.24461"; transcript_id "MSTRG.24461.281"; exon_number "70";
chr1	StringTie	exon	228335791	228335851	1000	+	.	gene_id "MSTRG.24461"; transcript_id "MSTRG.24461.281"; exon_number "71";
chr1	StringTie	exon	228336200	228336270	1000	+	.	gene_id "MSTRG.24461"; transcript_id "MSTRG.24461.281"; exon_number "72";
chr1	StringTie	exon	228337004	228337126	1000	+	.	gene_id "MSTRG.24461"; transcript_id "MSTRG.24461.281"; exon_number "73";
chr1	StringTie	exon	228337244	228337383	1000	+	.	gene_id "MSTRG.24461"; transcript_id "MSTRG.24461.281"; exon_number "74";
chr1	StringTie	exon	228337944	228338144	1000	+	.	gene_id "MSTRG.24461"; transcript_id "MSTRG.24461.281"; exon_number "75";
chr1	StringTie	exon	228338290	228338372	1000	+	.	gene_id "MSTRG.24461"; transcript_id "MSTRG.24461.281"; exon_number "76";
chr1	StringTie	exon	228338853	228339026	1000	+	.	gene_id "MSTRG.24461"; transcript_id "MSTRG.24461.281"; exon_number "77";
chr1	StringTie	exon	228339945	228340101	1000	+	.	gene_id "MSTRG.24461"; transcript_id "MSTRG.24461.281"; exon_number "78";
chr1	StringTie	exon	228340506	228340622	1000	+	.	gene_id "MSTRG.24461"; transcript_id "MSTRG.24461.281"; exon_number "79";
chr1	StringTie	exon	228340724	228340888	1000	+	.	gene_id "MSTRG.24461"; transcript_id "MSTRG.24461.281"; exon_number "80";
chr1	StringTie	exon	228341095	228341253	1000	+	.	gene_id "MSTRG.24461"; transcript_id "MSTRG.24461.281"; exon_number "81";
chr1	StringTie	exon	228341437	228341614	1000	+	.	gene_id "MSTRG.24461"; transcript_id "MSTRG.24461.281"; exon_number "82";
chr1	StringTie	exon	228342119	228342232	1000	+	.	gene_id "MSTRG.24461"; transcript_id "MSTRG.24461.281"; exon_number "83";
chr1	StringTie	exon	228349890	228350057	1000	+	.	gene_id "MSTRG.24461"; transcript_id "MSTRG.24461.281"; exon_number "84";
chr1	StringTie	exon	228350841	228350943	1000	+	.	gene_id "MSTRG.24461"; transcript_id "MSTRG.24461.281"; exon_number "85";
chr1	StringTie	exon	228351321	228351450	1000	+	.	gene_id "MSTRG.24461"; transcript_id "MSTRG.24461.281"; exon_number "86";
chr1	StringTie	exon	228352951	228353062	1000	+	.	gene_id "MSTRG.24461"; transcript_id "MSTRG.24461.281"; exon_number "87";
chr1	StringTie	exon	228356151	228356344	1000	+	.	gene_id "MSTRG.24461"; transcript_id "MSTRG.24461.281"; exon_number "88";
chr1	StringTie	exon	228362576	228362755	1000	+	.	gene_id "MSTRG.24461"; transcript_id "MSTRG.24461.281"; exon_number "89";
chr1	StringTie	exon	228364981	228365077	1000	+	.	gene_id "MSTRG.24461"; transcript_id "MSTRG.24461.281"; exon_number "90";
chr1	StringTie	exon	228366074	228366186	1000	+	.	gene_id "MSTRG.24461"; transcript_id "MSTRG.24461.281"; exon_number "91";
chr1	StringTie	exon	228366400	228366889	1000	+	.	gene_id "MSTRG.24461"; transcript_id "MSTRG.24461.281"; exon_number "92";
chr1	StringTie	exon	228366975	228367175	1000	+	.	gene_id "MSTRG.24461"; transcript_id "MSTRG.24461.281"; exon_number "93";
chr1	StringTie	exon	228367886	228367946	1000	+	.	gene_id "MSTRG.24461"; transcript_id "MSTRG.24461.281"; exon_number "94";
chr1	StringTie	exon	228368339	228368416	1000	+	.	gene_id "MSTRG.24461"; transcript_id "MSTRG.24461.281"; exon_number "95";
chr1	StringTie	exon	228368722	228368894	1000	+	.	gene_id "MSTRG.24461"; transcript_id "MSTRG.24461.281"; exon_number "96";
chr1	StringTie	exon	228369136	228369162	1000	+	.	gene_id "MSTRG.24461"; transcript_id "MSTRG.24461.281"; exon_number "97";
chr1	StringTie	exon	228369942	228370094	1000	+	.	gene_id "MSTRG.24461"; transcript_id "MSTRG.24461.281"; exon_number "98";
chr1	StringTie	exon	228370193	228370238	1000	+	.	gene_id "MSTRG.24461"; transcript_id "MSTRG.24461.281"; exon_number "99";
chr1	StringTie	exon	228370679	228370756	1000	+	.	gene_id "MSTRG.24461"; transcript_id "MSTRG.24461.281"; exon_number "100";
chr1	StringTie	exon	228371023	228373081	1000	+	.	gene_id "MSTRG.24461"; transcript_id "MSTRG.24461.281"; exon_number "101";
chr1	StringTie	exon	228373932	228374012	1000	+	.	gene_id "MSTRG.24461"; transcript_id "MSTRG.24461.281"; exon_number "102";
chr1	StringTie	exon	228374314	228374424	1000	+	.	gene_id "MSTRG.24461"; transcript_id "MSTRG.24461.281"; exon_number "103";
chr1	StringTie	exon	228374585	228374752	1000	+	.	gene_id "MSTRG.24461"; transcript_id "MSTRG.24461.281"; exon_number "104";
chr1	StringTie	exon	228375702	228375824	1000	+	.	gene_id "MSTRG.24461"; transcript_id "MSTRG.24461.281"; exon_number "105";
chr1	StringTie	exon	228376008	228376178	1000	+	.	gene_id "MSTRG.24461"; transcript_id "MSTRG.24461.281"; exon_number "106";
chr1	StringTie	exon	228376793	228376874	1000	+	.	gene_id "MSTRG.24461"; transcript_id "MSTRG.24461.281"; exon_number "107";
chr1	StringTie	exon	228377052	228377291	1000	+	.	gene_id "MSTRG.24461"; transcript_id "MSTRG.24461.281"; exon_number "108";
chr1	StringTie	exon	228377489	228377712	1000	+	.	gene_id "MSTRG.24461"; transcript_id "MSTRG.24461.281"; exon_number "109";
chr1	StringTie	exon	228377931	228378006	1000	+	.	gene_id "MSTRG.24461"; transcript_id "MSTRG.24461.281"; exon_number "110";
chr1	StringTie	exon	228378271	228378420	1000	+	.	gene_id "MSTRG.24461"; transcript_id "MSTRG.24461.281"; exon_number "111";
chr1	StringTie	exon	228378618	228379486	1000	+	.	gene_id "MSTRG.24461"; transcript_id "MSTRG.24461.281"; exon_number "112";
chr1	StringTie	transcript	228213137	228361282	1000	+	.	gene_id "MSTRG.24461"; transcript_id "MSTRG.24461.282";
chr1	StringTie	exon	228213137	228213710	1000	+	.	gene_id "MSTRG.24461"; transcript_id "MSTRG.24461.282"; exon_number "1";
chr1	StringTie	exon	228214174	228214434	1000	+	.	gene_id "MSTRG.24461"; transcript_id "MSTRG.24461.282"; exon_number "2";
chr1	StringTie	exon	228214790	228215098	1000	+	.	gene_id "MSTRG.24461"; transcript_id "MSTRG.24461.282"; exon_number "3";
chr1	StringTie	exon	228215563	228215829	1000	+	.	gene_id "MSTRG.24461"; transcript_id "MSTRG.24461.282"; exon_number "4";
chr1	StringTie	exon	228216421	228216702	1000	+	.	gene_id "MSTRG.24461"; transcript_id "MSTRG.24461.282"; exon_number "5";
chr1	StringTie	exon	228217013	228217288	1000	+	.	gene_id "MSTRG.24461"; transcript_id "MSTRG.24461.282"; exon_number "6";
chr1	StringTie	exon	228219324	228219599	1000	+	.	gene_id "MSTRG.24461"; transcript_id "MSTRG.24461.282"; exon_number "7";
chr1	StringTie	exon	228224459	228224734	1000	+	.	gene_id "MSTRG.24461"; transcript_id "MSTRG.24461.282"; exon_number "8";
chr1	StringTie	exon	228243183	228243458	1000	+	.	gene_id "MSTRG.24461"; transcript_id "MSTRG.24461.282"; exon_number "9";
chr1	StringTie	exon	228244296	228244571	1000	+	.	gene_id "MSTRG.24461"; transcript_id "MSTRG.24461.282"; exon_number "10";
chr1	StringTie	exon	228245413	228245688	1000	+	.	gene_id "MSTRG.24461"; transcript_id "MSTRG.24461.282"; exon_number "11";
chr1	StringTie	exon	228246528	228246803	1000	+	.	gene_id "MSTRG.24461"; transcript_id "MSTRG.24461.282"; exon_number "12";
chr1	StringTie	exon	228249965	228250240	1000	+	.	gene_id "MSTRG.24461"; transcript_id "MSTRG.24461.282"; exon_number "13";
chr1	StringTie	exon	228256651	228256926	1000	+	.	gene_id "MSTRG.24461"; transcript_id "MSTRG.24461.282"; exon_number "14";
chr1	StringTie	exon	228264116	228264391	1000	+	.	gene_id "MSTRG.24461"; transcript_id "MSTRG.24461.282"; exon_number "15";
chr1	StringTie	exon	228268530	228268805	1000	+	.	gene_id "MSTRG.24461"; transcript_id "MSTRG.24461.282"; exon_number "16";
chr1	StringTie	exon	228271925	228272221	1000	+	.	gene_id "MSTRG.24461"; transcript_id "MSTRG.24461.282"; exon_number "17";
chr1	StringTie	exon	228273272	228273547	1000	+	.	gene_id "MSTRG.24461"; transcript_id "MSTRG.24461.282"; exon_number "18";
chr1	StringTie	exon	228273770	228274048	1000	+	.	gene_id "MSTRG.24461"; transcript_id "MSTRG.24461.282"; exon_number "19";
chr1	StringTie	exon	228274178	228274444	1000	+	.	gene_id "MSTRG.24461"; transcript_id "MSTRG.24461.282"; exon_number "20";
chr1	StringTie	exon	228274572	228274841	1000	+	.	gene_id "MSTRG.24461"; transcript_id "MSTRG.24461.282"; exon_number "21";
chr1	StringTie	exon	228275760	228276026	1000	+	.	gene_id "MSTRG.24461"; transcript_id "MSTRG.24461.282"; exon_number "22";
chr1	StringTie	exon	228276450	228276716	1000	+	.	gene_id "MSTRG.24461"; transcript_id "MSTRG.24461.282"; exon_number "23";
chr1	StringTie	exon	228276930	228277042	1000	+	.	gene_id "MSTRG.24461"; transcript_id "MSTRG.24461.282"; exon_number "24";
chr1	StringTie	exon	228277160	228277313	1000	+	.	gene_id "MSTRG.24461"; transcript_id "MSTRG.24461.282"; exon_number "25";
chr1	StringTie	exon	228277505	228277666	1000	+	.	gene_id "MSTRG.24461"; transcript_id "MSTRG.24461.282"; exon_number "26";
chr1	StringTie	exon	228277754	228277858	1000	+	.	gene_id "MSTRG.24461"; transcript_id "MSTRG.24461.282"; exon_number "27";
chr1	StringTie	exon	228278689	228278955	1000	+	.	gene_id "MSTRG.24461"; transcript_id "MSTRG.24461.282"; exon_number "28";
chr1	StringTie	exon	228279175	228279444	1000	+	.	gene_id "MSTRG.24461"; transcript_id "MSTRG.24461.282"; exon_number "29";
chr1	StringTie	exon	228279821	228280087	1000	+	.	gene_id "MSTRG.24461"; transcript_id "MSTRG.24461.282"; exon_number "30";
chr1	StringTie	exon	228280179	228280445	1000	+	.	gene_id "MSTRG.24461"; transcript_id "MSTRG.24461.282"; exon_number "31";
chr1	StringTie	exon	228280530	228280796	1000	+	.	gene_id "MSTRG.24461"; transcript_id "MSTRG.24461.282"; exon_number "32";
chr1	StringTie	exon	228281933	228282205	1000	+	.	gene_id "MSTRG.24461"; transcript_id "MSTRG.24461.282"; exon_number "33";
chr1	StringTie	exon	228283018	228283284	1000	+	.	gene_id "MSTRG.24461"; transcript_id "MSTRG.24461.282"; exon_number "34";
chr1	StringTie	exon	228283503	228283769	1000	+	.	gene_id "MSTRG.24461"; transcript_id "MSTRG.24461.282"; exon_number "35";
chr1	StringTie	exon	228286078	228286350	1000	+	.	gene_id "MSTRG.24461"; transcript_id "MSTRG.24461.282"; exon_number "36";
chr1	StringTie	exon	228286773	228287039	1000	+	.	gene_id "MSTRG.24461"; transcript_id "MSTRG.24461.282"; exon_number "37";
chr1	StringTie	exon	228287694	228287960	1000	+	.	gene_id "MSTRG.24461"; transcript_id "MSTRG.24461.282"; exon_number "38";
chr1	StringTie	exon	228288061	228288324	1000	+	.	gene_id "MSTRG.24461"; transcript_id "MSTRG.24461.282"; exon_number "39";
chr1	StringTie	exon	228288625	228288888	1000	+	.	gene_id "MSTRG.24461"; transcript_id "MSTRG.24461.282"; exon_number "40";
chr1	StringTie	exon	228291898	228292161	1000	+	.	gene_id "MSTRG.24461"; transcript_id "MSTRG.24461.282"; exon_number "41";
chr1	StringTie	exon	228292523	228292786	1000	+	.	gene_id "MSTRG.24461"; transcript_id "MSTRG.24461.282"; exon_number "42";
chr1	StringTie	exon	228293353	228293616	1000	+	.	gene_id "MSTRG.24461"; transcript_id "MSTRG.24461.282"; exon_number "43";
chr1	StringTie	exon	228294152	228294415	1000	+	.	gene_id "MSTRG.24461"; transcript_id "MSTRG.24461.282"; exon_number "44";
chr1	StringTie	exon	228294780	228295043	1000	+	.	gene_id "MSTRG.24461"; transcript_id "MSTRG.24461.282"; exon_number "45";
chr1	StringTie	exon	228298454	228298717	1000	+	.	gene_id "MSTRG.24461"; transcript_id "MSTRG.24461.282"; exon_number "46";
chr1	StringTie	exon	228299259	228300145	1000	+	.	gene_id "MSTRG.24461"; transcript_id "MSTRG.24461.282"; exon_number "47";
chr1	StringTie	exon	228303675	228305386	1000	+	.	gene_id "MSTRG.24461"; transcript_id "MSTRG.24461.282"; exon_number "48";
chr1	StringTie	exon	228306372	228306638	1000	+	.	gene_id "MSTRG.24461"; transcript_id "MSTRG.24461.282"; exon_number "49";
chr1	StringTie	exon	228306901	228307167	1000	+	.	gene_id "MSTRG.24461"; transcript_id "MSTRG.24461.282"; exon_number "50";
chr1	StringTie	exon	228307259	228307531	1000	+	.	gene_id "MSTRG.24461"; transcript_id "MSTRG.24461.282"; exon_number "51";
chr1	StringTie	exon	228309099	228309295	1000	+	.	gene_id "MSTRG.24461"; transcript_id "MSTRG.24461.282"; exon_number "52";
chr1	StringTie	exon	228309484	228309559	1000	+	.	gene_id "MSTRG.24461"; transcript_id "MSTRG.24461.282"; exon_number "53";
chr1	StringTie	exon	228315847	228316119	1000	+	.	gene_id "MSTRG.24461"; transcript_id "MSTRG.24461.282"; exon_number "54";
chr1	StringTie	exon	228316709	228316984	1000	+	.	gene_id "MSTRG.24461"; transcript_id "MSTRG.24461.282"; exon_number "55";
chr1	StringTie	exon	228317464	228317751	1000	+	.	gene_id "MSTRG.24461"; transcript_id "MSTRG.24461.282"; exon_number "56";
chr1	StringTie	exon	228317892	228318173	1000	+	.	gene_id "MSTRG.24461"; transcript_id "MSTRG.24461.282"; exon_number "57";
chr1	StringTie	exon	228318884	228319254	1000	+	.	gene_id "MSTRG.24461"; transcript_id "MSTRG.24461.282"; exon_number "58";
chr1	StringTie	exon	228321344	228322214	1000	+	.	gene_id "MSTRG.24461"; transcript_id "MSTRG.24461.282"; exon_number "59";
chr1	StringTie	exon	228323328	228323606	1000	+	.	gene_id "MSTRG.24461"; transcript_id "MSTRG.24461.282"; exon_number "60";
chr1	StringTie	exon	228332860	228332938	1000	+	.	gene_id "MSTRG.24461"; transcript_id "MSTRG.24461.282"; exon_number "61";
chr1	StringTie	exon	228333199	228333323	1000	+	.	gene_id "MSTRG.24461"; transcript_id "MSTRG.24461.282"; exon_number "62";
chr1	StringTie	exon	228333583	228333780	1000	+	.	gene_id "MSTRG.24461"; transcript_id "MSTRG.24461.282"; exon_number "63";
chr1	StringTie	exon	228334512	228334544	1000	+	.	gene_id "MSTRG.24461"; transcript_id "MSTRG.24461.282"; exon_number "64";
chr1	StringTie	exon	228334815	228334913	1000	+	.	gene_id "MSTRG.24461"; transcript_id "MSTRG.24461.282"; exon_number "65";
chr1	StringTie	exon	228335080	228335298	1000	+	.	gene_id "MSTRG.24461"; transcript_id "MSTRG.24461.282"; exon_number "66";
chr1	StringTie	exon	228335791	228335851	1000	+	.	gene_id "MSTRG.24461"; transcript_id "MSTRG.24461.282"; exon_number "67";
chr1	StringTie	exon	228336200	228336270	1000	+	.	gene_id "MSTRG.24461"; transcript_id "MSTRG.24461.282"; exon_number "68";
chr1	StringTie	exon	228337004	228337126	1000	+	.	gene_id "MSTRG.24461"; transcript_id "MSTRG.24461.282"; exon_number "69";
chr1	StringTie	exon	228337244	228337383	1000	+	.	gene_id "MSTRG.24461"; transcript_id "MSTRG.24461.282"; exon_number "70";
chr1	StringTie	exon	228337944	228338144	1000	+	.	gene_id "MSTRG.24461"; transcript_id "MSTRG.24461.282"; exon_number "71";
chr1	StringTie	exon	228338290	228338372	1000	+	.	gene_id "MSTRG.24461"; transcript_id "MSTRG.24461.282"; exon_number "72";
chr1	StringTie	exon	228338853	228339026	1000	+	.	gene_id "MSTRG.24461"; transcript_id "MSTRG.24461.282"; exon_number "73";
chr1	StringTie	exon	228339945	228340101	1000	+	.	gene_id "MSTRG.24461"; transcript_id "MSTRG.24461.282"; exon_number "74";
chr1	StringTie	exon	228340506	228340622	1000	+	.	gene_id "MSTRG.24461"; transcript_id "MSTRG.24461.282"; exon_number "75";
chr1	StringTie	exon	228340724	228340888	1000	+	.	gene_id "MSTRG.24461"; transcript_id "MSTRG.24461.282"; exon_number "76";
chr1	StringTie	exon	228341095	228341253	1000	+	.	gene_id "MSTRG.24461"; transcript_id "MSTRG.24461.282"; exon_number "77";
chr1	StringTie	exon	228341437	228341614	1000	+	.	gene_id "MSTRG.24461"; transcript_id "MSTRG.24461.282"; exon_number "78";
chr1	StringTie	exon	228342119	228342232	1000	+	.	gene_id "MSTRG.24461"; transcript_id "MSTRG.24461.282"; exon_number "79";
chr1	StringTie	exon	228349890	228350057	1000	+	.	gene_id "MSTRG.24461"; transcript_id "MSTRG.24461.282"; exon_number "80";
chr1	StringTie	exon	228350841	228350943	1000	+	.	gene_id "MSTRG.24461"; transcript_id "MSTRG.24461.282"; exon_number "81";
chr1	StringTie	exon	228351321	228351450	1000	+	.	gene_id "MSTRG.24461"; transcript_id "MSTRG.24461.282"; exon_number "82";
chr1	StringTie	exon	228352951	228353062	1000	+	.	gene_id "MSTRG.24461"; transcript_id "MSTRG.24461.282"; exon_number "83";
chr1	StringTie	exon	228356151	228356193	1000	+	.	gene_id "MSTRG.24461"; transcript_id "MSTRG.24461.282"; exon_number "84";
chr1	StringTie	exon	228359740	228361282	1000	+	.	gene_id "MSTRG.24461"; transcript_id "MSTRG.24461.282"; exon_number "85";
chr1	StringTie	transcript	228213137	228361250	1000	+	.	gene_id "MSTRG.24461"; transcript_id "MSTRG.24461.283";
chr1	StringTie	exon	228213137	228213710	1000	+	.	gene_id "MSTRG.24461"; transcript_id "MSTRG.24461.283"; exon_number "1";
chr1	StringTie	exon	228214174	228214434	1000	+	.	gene_id "MSTRG.24461"; transcript_id "MSTRG.24461.283"; exon_number "2";
chr1	StringTie	exon	228214790	228215098	1000	+	.	gene_id "MSTRG.24461"; transcript_id "MSTRG.24461.283"; exon_number "3";
chr1	StringTie	exon	228215563	228215829	1000	+	.	gene_id "MSTRG.24461"; transcript_id "MSTRG.24461.283"; exon_number "4";
chr1	StringTie	exon	228216421	228216702	1000	+	.	gene_id "MSTRG.24461"; transcript_id "MSTRG.24461.283"; exon_number "5";
chr1	StringTie	exon	228217013	228217288	1000	+	.	gene_id "MSTRG.24461"; transcript_id "MSTRG.24461.283"; exon_number "6";
chr1	StringTie	exon	228219324	228219599	1000	+	.	gene_id "MSTRG.24461"; transcript_id "MSTRG.24461.283"; exon_number "7";
chr1	StringTie	exon	228224459	228224734	1000	+	.	gene_id "MSTRG.24461"; transcript_id "MSTRG.24461.283"; exon_number "8";
chr1	StringTie	exon	228243183	228243458	1000	+	.	gene_id "MSTRG.24461"; transcript_id "MSTRG.24461.283"; exon_number "9";
chr1	StringTie	exon	228244296	228244571	1000	+	.	gene_id "MSTRG.24461"; transcript_id "MSTRG.24461.283"; exon_number "10";
chr1	StringTie	exon	228245413	228245688	1000	+	.	gene_id "MSTRG.24461"; transcript_id "MSTRG.24461.283"; exon_number "11";
chr1	StringTie	exon	228246528	228246803	1000	+	.	gene_id "MSTRG.24461"; transcript_id "MSTRG.24461.283"; exon_number "12";
chr1	StringTie	exon	228249965	228250240	1000	+	.	gene_id "MSTRG.24461"; transcript_id "MSTRG.24461.283"; exon_number "13";
chr1	StringTie	exon	228256651	228256926	1000	+	.	gene_id "MSTRG.24461"; transcript_id "MSTRG.24461.283"; exon_number "14";
chr1	StringTie	exon	228264116	228264391	1000	+	.	gene_id "MSTRG.24461"; transcript_id "MSTRG.24461.283"; exon_number "15";
chr1	StringTie	exon	228271925	228272221	1000	+	.	gene_id "MSTRG.24461"; transcript_id "MSTRG.24461.283"; exon_number "16";
chr1	StringTie	exon	228273272	228273547	1000	+	.	gene_id "MSTRG.24461"; transcript_id "MSTRG.24461.283"; exon_number "17";
chr1	StringTie	exon	228273770	228274048	1000	+	.	gene_id "MSTRG.24461"; transcript_id "MSTRG.24461.283"; exon_number "18";
chr1	StringTie	exon	228274178	228274444	1000	+	.	gene_id "MSTRG.24461"; transcript_id "MSTRG.24461.283"; exon_number "19";
chr1	StringTie	exon	228274572	228274841	1000	+	.	gene_id "MSTRG.24461"; transcript_id "MSTRG.24461.283"; exon_number "20";
chr1	StringTie	exon	228275760	228276026	1000	+	.	gene_id "MSTRG.24461"; transcript_id "MSTRG.24461.283"; exon_number "21";
chr1	StringTie	exon	228276450	228276716	1000	+	.	gene_id "MSTRG.24461"; transcript_id "MSTRG.24461.283"; exon_number "22";
chr1	StringTie	exon	228276930	228277042	1000	+	.	gene_id "MSTRG.24461"; transcript_id "MSTRG.24461.283"; exon_number "23";
chr1	StringTie	exon	228277160	228277313	1000	+	.	gene_id "MSTRG.24461"; transcript_id "MSTRG.24461.283"; exon_number "24";
chr1	StringTie	exon	228277505	228277666	1000	+	.	gene_id "MSTRG.24461"; transcript_id "MSTRG.24461.283"; exon_number "25";
chr1	StringTie	exon	228277754	228277858	1000	+	.	gene_id "MSTRG.24461"; transcript_id "MSTRG.24461.283"; exon_number "26";
chr1	StringTie	exon	228278689	228278955	1000	+	.	gene_id "MSTRG.24461"; transcript_id "MSTRG.24461.283"; exon_number "27";
chr1	StringTie	exon	228279175	228279444	1000	+	.	gene_id "MSTRG.24461"; transcript_id "MSTRG.24461.283"; exon_number "28";
chr1	StringTie	exon	228279821	228280087	1000	+	.	gene_id "MSTRG.24461"; transcript_id "MSTRG.24461.283"; exon_number "29";
chr1	StringTie	exon	228280179	228280445	1000	+	.	gene_id "MSTRG.24461"; transcript_id "MSTRG.24461.283"; exon_number "30";
chr1	StringTie	exon	228280530	228280796	1000	+	.	gene_id "MSTRG.24461"; transcript_id "MSTRG.24461.283"; exon_number "31";
chr1	StringTie	exon	228281933	228282205	1000	+	.	gene_id "MSTRG.24461"; transcript_id "MSTRG.24461.283"; exon_number "32";
chr1	StringTie	exon	228283018	228283284	1000	+	.	gene_id "MSTRG.24461"; transcript_id "MSTRG.24461.283"; exon_number "33";
chr1	StringTie	exon	228283503	228283769	1000	+	.	gene_id "MSTRG.24461"; transcript_id "MSTRG.24461.283"; exon_number "34";
chr1	StringTie	exon	228286078	228286350	1000	+	.	gene_id "MSTRG.24461"; transcript_id "MSTRG.24461.283"; exon_number "35";
chr1	StringTie	exon	228286773	228287039	1000	+	.	gene_id "MSTRG.24461"; transcript_id "MSTRG.24461.283"; exon_number "36";
chr1	StringTie	exon	228287694	228287960	1000	+	.	gene_id "MSTRG.24461"; transcript_id "MSTRG.24461.283"; exon_number "37";
chr1	StringTie	exon	228288061	228288324	1000	+	.	gene_id "MSTRG.24461"; transcript_id "MSTRG.24461.283"; exon_number "38";
chr1	StringTie	exon	228288625	228288888	1000	+	.	gene_id "MSTRG.24461"; transcript_id "MSTRG.24461.283"; exon_number "39";
chr1	StringTie	exon	228291898	228292161	1000	+	.	gene_id "MSTRG.24461"; transcript_id "MSTRG.24461.283"; exon_number "40";
chr1	StringTie	exon	228292523	228293616	1000	+	.	gene_id "MSTRG.24461"; transcript_id "MSTRG.24461.283"; exon_number "41";
chr1	StringTie	exon	228294152	228294415	1000	+	.	gene_id "MSTRG.24461"; transcript_id "MSTRG.24461.283"; exon_number "42";
chr1	StringTie	exon	228294780	228295043	1000	+	.	gene_id "MSTRG.24461"; transcript_id "MSTRG.24461.283"; exon_number "43";
chr1	StringTie	exon	228298454	228298717	1000	+	.	gene_id "MSTRG.24461"; transcript_id "MSTRG.24461.283"; exon_number "44";
chr1	StringTie	exon	228299882	228300145	1000	+	.	gene_id "MSTRG.24461"; transcript_id "MSTRG.24461.283"; exon_number "45";
chr1	StringTie	exon	228303675	228303938	1000	+	.	gene_id "MSTRG.24461"; transcript_id "MSTRG.24461.283"; exon_number "46";
chr1	StringTie	exon	228304303	228304566	1000	+	.	gene_id "MSTRG.24461"; transcript_id "MSTRG.24461.283"; exon_number "47";
chr1	StringTie	exon	228305123	228305386	1000	+	.	gene_id "MSTRG.24461"; transcript_id "MSTRG.24461.283"; exon_number "48";
chr1	StringTie	exon	228306372	228306638	1000	+	.	gene_id "MSTRG.24461"; transcript_id "MSTRG.24461.283"; exon_number "49";
chr1	StringTie	exon	228306901	228307167	1000	+	.	gene_id "MSTRG.24461"; transcript_id "MSTRG.24461.283"; exon_number "50";
chr1	StringTie	exon	228307259	228307531	1000	+	.	gene_id "MSTRG.24461"; transcript_id "MSTRG.24461.283"; exon_number "51";
chr1	StringTie	exon	228309099	228309295	1000	+	.	gene_id "MSTRG.24461"; transcript_id "MSTRG.24461.283"; exon_number "52";
chr1	StringTie	exon	228309484	228309559	1000	+	.	gene_id "MSTRG.24461"; transcript_id "MSTRG.24461.283"; exon_number "53";
chr1	StringTie	exon	228315847	228316119	1000	+	.	gene_id "MSTRG.24461"; transcript_id "MSTRG.24461.283"; exon_number "54";
chr1	StringTie	exon	228316709	228316984	1000	+	.	gene_id "MSTRG.24461"; transcript_id "MSTRG.24461.283"; exon_number "55";
chr1	StringTie	exon	228317464	228317751	1000	+	.	gene_id "MSTRG.24461"; transcript_id "MSTRG.24461.283"; exon_number "56";
chr1	StringTie	exon	228317895	228318173	1000	+	.	gene_id "MSTRG.24461"; transcript_id "MSTRG.24461.283"; exon_number "57";
chr1	StringTie	exon	228318884	228319254	1000	+	.	gene_id "MSTRG.24461"; transcript_id "MSTRG.24461.283"; exon_number "58";
chr1	StringTie	exon	228321344	228322214	1000	+	.	gene_id "MSTRG.24461"; transcript_id "MSTRG.24461.283"; exon_number "59";
chr1	StringTie	exon	228323328	228323606	1000	+	.	gene_id "MSTRG.24461"; transcript_id "MSTRG.24461.283"; exon_number "60";
chr1	StringTie	exon	228332860	228332938	1000	+	.	gene_id "MSTRG.24461"; transcript_id "MSTRG.24461.283"; exon_number "61";
chr1	StringTie	exon	228333199	228333323	1000	+	.	gene_id "MSTRG.24461"; transcript_id "MSTRG.24461.283"; exon_number "62";
chr1	StringTie	exon	228333583	228333780	1000	+	.	gene_id "MSTRG.24461"; transcript_id "MSTRG.24461.283"; exon_number "63";
chr1	StringTie	exon	228334512	228334544	1000	+	.	gene_id "MSTRG.24461"; transcript_id "MSTRG.24461.283"; exon_number "64";
chr1	StringTie	exon	228334815	228334913	1000	+	.	gene_id "MSTRG.24461"; transcript_id "MSTRG.24461.283"; exon_number "65";
chr1	StringTie	exon	228335080	228335298	1000	+	.	gene_id "MSTRG.24461"; transcript_id "MSTRG.24461.283"; exon_number "66";
chr1	StringTie	exon	228335791	228335851	1000	+	.	gene_id "MSTRG.24461"; transcript_id "MSTRG.24461.283"; exon_number "67";
chr1	StringTie	exon	228336200	228336270	1000	+	.	gene_id "MSTRG.24461"; transcript_id "MSTRG.24461.283"; exon_number "68";
chr1	StringTie	exon	228337004	228337126	1000	+	.	gene_id "MSTRG.24461"; transcript_id "MSTRG.24461.283"; exon_number "69";
chr1	StringTie	exon	228337244	228337383	1000	+	.	gene_id "MSTRG.24461"; transcript_id "MSTRG.24461.283"; exon_number "70";
chr1	StringTie	exon	228337944	228338144	1000	+	.	gene_id "MSTRG.24461"; transcript_id "MSTRG.24461.283"; exon_number "71";
chr1	StringTie	exon	228338290	228338372	1000	+	.	gene_id "MSTRG.24461"; transcript_id "MSTRG.24461.283"; exon_number "72";
chr1	StringTie	exon	228338853	228339026	1000	+	.	gene_id "MSTRG.24461"; transcript_id "MSTRG.24461.283"; exon_number "73";
chr1	StringTie	exon	228339942	228340101	1000	+	.	gene_id "MSTRG.24461"; transcript_id "MSTRG.24461.283"; exon_number "74";
chr1	StringTie	exon	228340506	228340622	1000	+	.	gene_id "MSTRG.24461"; transcript_id "MSTRG.24461.283"; exon_number "75";
chr1	StringTie	exon	228340724	228340888	1000	+	.	gene_id "MSTRG.24461"; transcript_id "MSTRG.24461.283"; exon_number "76";
chr1	StringTie	exon	228341095	228341253	1000	+	.	gene_id "MSTRG.24461"; transcript_id "MSTRG.24461.283"; exon_number "77";
chr1	StringTie	exon	228341437	228341614	1000	+	.	gene_id "MSTRG.24461"; transcript_id "MSTRG.24461.283"; exon_number "78";
chr1	StringTie	exon	228342119	228342232	1000	+	.	gene_id "MSTRG.24461"; transcript_id "MSTRG.24461.283"; exon_number "79";
chr1	StringTie	exon	228349890	228350057	1000	+	.	gene_id "MSTRG.24461"; transcript_id "MSTRG.24461.283"; exon_number "80";
chr1	StringTie	exon	228350841	228350943	1000	+	.	gene_id "MSTRG.24461"; transcript_id "MSTRG.24461.283"; exon_number "81";
chr1	StringTie	exon	228351321	228351450	1000	+	.	gene_id "MSTRG.24461"; transcript_id "MSTRG.24461.283"; exon_number "82";
chr1	StringTie	exon	228352951	228353062	1000	+	.	gene_id "MSTRG.24461"; transcript_id "MSTRG.24461.283"; exon_number "83";
chr1	StringTie	exon	228356151	228356344	1000	+	.	gene_id "MSTRG.24461"; transcript_id "MSTRG.24461.283"; exon_number "84";
chr1	StringTie	exon	228359370	228361250	1000	+	.	gene_id "MSTRG.24461"; transcript_id "MSTRG.24461.283"; exon_number "85";
chr1	StringTie	transcript	228213137	228361250	1000	+	.	gene_id "MSTRG.24461"; transcript_id "MSTRG.24461.284";
chr1	StringTie	exon	228213137	228213710	1000	+	.	gene_id "MSTRG.24461"; transcript_id "MSTRG.24461.284"; exon_number "1";
chr1	StringTie	exon	228214174	228214434	1000	+	.	gene_id "MSTRG.24461"; transcript_id "MSTRG.24461.284"; exon_number "2";
chr1	StringTie	exon	228214790	228215098	1000	+	.	gene_id "MSTRG.24461"; transcript_id "MSTRG.24461.284"; exon_number "3";
chr1	StringTie	exon	228215563	228215829	1000	+	.	gene_id "MSTRG.24461"; transcript_id "MSTRG.24461.284"; exon_number "4";
chr1	StringTie	exon	228216421	228216702	1000	+	.	gene_id "MSTRG.24461"; transcript_id "MSTRG.24461.284"; exon_number "5";
chr1	StringTie	exon	228217013	228217288	1000	+	.	gene_id "MSTRG.24461"; transcript_id "MSTRG.24461.284"; exon_number "6";
chr1	StringTie	exon	228224459	228224734	1000	+	.	gene_id "MSTRG.24461"; transcript_id "MSTRG.24461.284"; exon_number "7";
chr1	StringTie	exon	228243183	228243458	1000	+	.	gene_id "MSTRG.24461"; transcript_id "MSTRG.24461.284"; exon_number "8";
chr1	StringTie	exon	228244296	228244571	1000	+	.	gene_id "MSTRG.24461"; transcript_id "MSTRG.24461.284"; exon_number "9";
chr1	StringTie	exon	228245413	228245688	1000	+	.	gene_id "MSTRG.24461"; transcript_id "MSTRG.24461.284"; exon_number "10";
chr1	StringTie	exon	228246528	228246803	1000	+	.	gene_id "MSTRG.24461"; transcript_id "MSTRG.24461.284"; exon_number "11";
chr1	StringTie	exon	228249965	228250240	1000	+	.	gene_id "MSTRG.24461"; transcript_id "MSTRG.24461.284"; exon_number "12";
chr1	StringTie	exon	228256651	228256926	1000	+	.	gene_id "MSTRG.24461"; transcript_id "MSTRG.24461.284"; exon_number "13";
chr1	StringTie	exon	228264116	228264391	1000	+	.	gene_id "MSTRG.24461"; transcript_id "MSTRG.24461.284"; exon_number "14";
chr1	StringTie	exon	228268530	228268805	1000	+	.	gene_id "MSTRG.24461"; transcript_id "MSTRG.24461.284"; exon_number "15";
chr1	StringTie	exon	228271925	228272221	1000	+	.	gene_id "MSTRG.24461"; transcript_id "MSTRG.24461.284"; exon_number "16";
chr1	StringTie	exon	228273272	228273547	1000	+	.	gene_id "MSTRG.24461"; transcript_id "MSTRG.24461.284"; exon_number "17";
chr1	StringTie	exon	228273770	228274048	1000	+	.	gene_id "MSTRG.24461"; transcript_id "MSTRG.24461.284"; exon_number "18";
chr1	StringTie	exon	228274178	228274444	1000	+	.	gene_id "MSTRG.24461"; transcript_id "MSTRG.24461.284"; exon_number "19";
chr1	StringTie	exon	228274572	228274841	1000	+	.	gene_id "MSTRG.24461"; transcript_id "MSTRG.24461.284"; exon_number "20";
chr1	StringTie	exon	228275760	228276026	1000	+	.	gene_id "MSTRG.24461"; transcript_id "MSTRG.24461.284"; exon_number "21";
chr1	StringTie	exon	228276450	228276716	1000	+	.	gene_id "MSTRG.24461"; transcript_id "MSTRG.24461.284"; exon_number "22";
chr1	StringTie	exon	228276930	228277042	1000	+	.	gene_id "MSTRG.24461"; transcript_id "MSTRG.24461.284"; exon_number "23";
chr1	StringTie	exon	228277160	228277313	1000	+	.	gene_id "MSTRG.24461"; transcript_id "MSTRG.24461.284"; exon_number "24";
chr1	StringTie	exon	228277505	228277666	1000	+	.	gene_id "MSTRG.24461"; transcript_id "MSTRG.24461.284"; exon_number "25";
chr1	StringTie	exon	228277754	228277858	1000	+	.	gene_id "MSTRG.24461"; transcript_id "MSTRG.24461.284"; exon_number "26";
chr1	StringTie	exon	228278689	228278955	1000	+	.	gene_id "MSTRG.24461"; transcript_id "MSTRG.24461.284"; exon_number "27";
chr1	StringTie	exon	228279175	228279444	1000	+	.	gene_id "MSTRG.24461"; transcript_id "MSTRG.24461.284"; exon_number "28";
chr1	StringTie	exon	228279821	228280087	1000	+	.	gene_id "MSTRG.24461"; transcript_id "MSTRG.24461.284"; exon_number "29";
chr1	StringTie	exon	228280179	228280445	1000	+	.	gene_id "MSTRG.24461"; transcript_id "MSTRG.24461.284"; exon_number "30";
chr1	StringTie	exon	228280530	228280796	1000	+	.	gene_id "MSTRG.24461"; transcript_id "MSTRG.24461.284"; exon_number "31";
chr1	StringTie	exon	228281933	228282205	1000	+	.	gene_id "MSTRG.24461"; transcript_id "MSTRG.24461.284"; exon_number "32";
chr1	StringTie	exon	228283018	228283284	1000	+	.	gene_id "MSTRG.24461"; transcript_id "MSTRG.24461.284"; exon_number "33";
chr1	StringTie	exon	228283503	228283769	1000	+	.	gene_id "MSTRG.24461"; transcript_id "MSTRG.24461.284"; exon_number "34";
chr1	StringTie	exon	228286078	228286350	1000	+	.	gene_id "MSTRG.24461"; transcript_id "MSTRG.24461.284"; exon_number "35";
chr1	StringTie	exon	228286773	228287039	1000	+	.	gene_id "MSTRG.24461"; transcript_id "MSTRG.24461.284"; exon_number "36";
chr1	StringTie	exon	228287694	228287960	1000	+	.	gene_id "MSTRG.24461"; transcript_id "MSTRG.24461.284"; exon_number "37";
chr1	StringTie	exon	228288061	228288324	1000	+	.	gene_id "MSTRG.24461"; transcript_id "MSTRG.24461.284"; exon_number "38";
chr1	StringTie	exon	228288625	228288888	1000	+	.	gene_id "MSTRG.24461"; transcript_id "MSTRG.24461.284"; exon_number "39";
chr1	StringTie	exon	228291898	228292161	1000	+	.	gene_id "MSTRG.24461"; transcript_id "MSTRG.24461.284"; exon_number "40";
chr1	StringTie	exon	228292523	228292786	1000	+	.	gene_id "MSTRG.24461"; transcript_id "MSTRG.24461.284"; exon_number "41";
chr1	StringTie	exon	228293353	228293616	1000	+	.	gene_id "MSTRG.24461"; transcript_id "MSTRG.24461.284"; exon_number "42";
chr1	StringTie	exon	228294152	228294415	1000	+	.	gene_id "MSTRG.24461"; transcript_id "MSTRG.24461.284"; exon_number "43";
chr1	StringTie	exon	228294780	228295043	1000	+	.	gene_id "MSTRG.24461"; transcript_id "MSTRG.24461.284"; exon_number "44";
chr1	StringTie	exon	228298454	228298717	1000	+	.	gene_id "MSTRG.24461"; transcript_id "MSTRG.24461.284"; exon_number "45";
chr1	StringTie	exon	228299882	228300145	1000	+	.	gene_id "MSTRG.24461"; transcript_id "MSTRG.24461.284"; exon_number "46";
chr1	StringTie	exon	228303675	228303938	1000	+	.	gene_id "MSTRG.24461"; transcript_id "MSTRG.24461.284"; exon_number "47";
chr1	StringTie	exon	228304303	228304566	1000	+	.	gene_id "MSTRG.24461"; transcript_id "MSTRG.24461.284"; exon_number "48";
chr1	StringTie	exon	228305123	228305386	1000	+	.	gene_id "MSTRG.24461"; transcript_id "MSTRG.24461.284"; exon_number "49";
chr1	StringTie	exon	228306372	228306638	1000	+	.	gene_id "MSTRG.24461"; transcript_id "MSTRG.24461.284"; exon_number "50";
chr1	StringTie	exon	228306901	228307167	1000	+	.	gene_id "MSTRG.24461"; transcript_id "MSTRG.24461.284"; exon_number "51";
chr1	StringTie	exon	228307259	228307531	1000	+	.	gene_id "MSTRG.24461"; transcript_id "MSTRG.24461.284"; exon_number "52";
chr1	StringTie	exon	228309099	228309295	1000	+	.	gene_id "MSTRG.24461"; transcript_id "MSTRG.24461.284"; exon_number "53";
chr1	StringTie	exon	228309484	228309559	1000	+	.	gene_id "MSTRG.24461"; transcript_id "MSTRG.24461.284"; exon_number "54";
chr1	StringTie	exon	228315847	228316119	1000	+	.	gene_id "MSTRG.24461"; transcript_id "MSTRG.24461.284"; exon_number "55";
chr1	StringTie	exon	228316709	228316984	1000	+	.	gene_id "MSTRG.24461"; transcript_id "MSTRG.24461.284"; exon_number "56";
chr1	StringTie	exon	228317464	228317751	1000	+	.	gene_id "MSTRG.24461"; transcript_id "MSTRG.24461.284"; exon_number "57";
chr1	StringTie	exon	228317895	228318173	1000	+	.	gene_id "MSTRG.24461"; transcript_id "MSTRG.24461.284"; exon_number "58";
chr1	StringTie	exon	228318884	228319254	1000	+	.	gene_id "MSTRG.24461"; transcript_id "MSTRG.24461.284"; exon_number "59";
chr1	StringTie	exon	228321344	228322214	1000	+	.	gene_id "MSTRG.24461"; transcript_id "MSTRG.24461.284"; exon_number "60";
chr1	StringTie	exon	228323328	228323606	1000	+	.	gene_id "MSTRG.24461"; transcript_id "MSTRG.24461.284"; exon_number "61";
chr1	StringTie	exon	228332860	228332938	1000	+	.	gene_id "MSTRG.24461"; transcript_id "MSTRG.24461.284"; exon_number "62";
chr1	StringTie	exon	228333199	228333323	1000	+	.	gene_id "MSTRG.24461"; transcript_id "MSTRG.24461.284"; exon_number "63";
chr1	StringTie	exon	228333583	228333780	1000	+	.	gene_id "MSTRG.24461"; transcript_id "MSTRG.24461.284"; exon_number "64";
chr1	StringTie	exon	228334512	228334544	1000	+	.	gene_id "MSTRG.24461"; transcript_id "MSTRG.24461.284"; exon_number "65";
chr1	StringTie	exon	228334815	228334913	1000	+	.	gene_id "MSTRG.24461"; transcript_id "MSTRG.24461.284"; exon_number "66";
chr1	StringTie	exon	228335080	228335298	1000	+	.	gene_id "MSTRG.24461"; transcript_id "MSTRG.24461.284"; exon_number "67";
chr1	StringTie	exon	228335791	228335851	1000	+	.	gene_id "MSTRG.24461"; transcript_id "MSTRG.24461.284"; exon_number "68";
chr1	StringTie	exon	228336200	228336270	1000	+	.	gene_id "MSTRG.24461"; transcript_id "MSTRG.24461.284"; exon_number "69";
chr1	StringTie	exon	228337004	228337126	1000	+	.	gene_id "MSTRG.24461"; transcript_id "MSTRG.24461.284"; exon_number "70";
chr1	StringTie	exon	228337244	228337383	1000	+	.	gene_id "MSTRG.24461"; transcript_id "MSTRG.24461.284"; exon_number "71";
chr1	StringTie	exon	228337944	228338144	1000	+	.	gene_id "MSTRG.24461"; transcript_id "MSTRG.24461.284"; exon_number "72";
chr1	StringTie	exon	228338290	228338372	1000	+	.	gene_id "MSTRG.24461"; transcript_id "MSTRG.24461.284"; exon_number "73";
chr1	StringTie	exon	228338853	228339026	1000	+	.	gene_id "MSTRG.24461"; transcript_id "MSTRG.24461.284"; exon_number "74";
chr1	StringTie	exon	228339945	228340101	1000	+	.	gene_id "MSTRG.24461"; transcript_id "MSTRG.24461.284"; exon_number "75";
chr1	StringTie	exon	228340506	228340622	1000	+	.	gene_id "MSTRG.24461"; transcript_id "MSTRG.24461.284"; exon_number "76";
chr1	StringTie	exon	228340724	228340888	1000	+	.	gene_id "MSTRG.24461"; transcript_id "MSTRG.24461.284"; exon_number "77";
chr1	StringTie	exon	228341095	228341253	1000	+	.	gene_id "MSTRG.24461"; transcript_id "MSTRG.24461.284"; exon_number "78";
chr1	StringTie	exon	228341437	228341614	1000	+	.	gene_id "MSTRG.24461"; transcript_id "MSTRG.24461.284"; exon_number "79";
chr1	StringTie	exon	228342119	228342232	1000	+	.	gene_id "MSTRG.24461"; transcript_id "MSTRG.24461.284"; exon_number "80";
chr1	StringTie	exon	228349890	228350057	1000	+	.	gene_id "MSTRG.24461"; transcript_id "MSTRG.24461.284"; exon_number "81";
chr1	StringTie	exon	228350841	228350943	1000	+	.	gene_id "MSTRG.24461"; transcript_id "MSTRG.24461.284"; exon_number "82";
chr1	StringTie	exon	228351321	228351450	1000	+	.	gene_id "MSTRG.24461"; transcript_id "MSTRG.24461.284"; exon_number "83";
chr1	StringTie	exon	228352951	228353062	1000	+	.	gene_id "MSTRG.24461"; transcript_id "MSTRG.24461.284"; exon_number "84";
chr1	StringTie	exon	228356151	228356193	1000	+	.	gene_id "MSTRG.24461"; transcript_id "MSTRG.24461.284"; exon_number "85";
chr1	StringTie	exon	228359597	228361250	1000	+	.	gene_id "MSTRG.24461"; transcript_id "MSTRG.24461.284"; exon_number "86";
chr1	StringTie	transcript	228213139	228361273	1000	+	.	gene_id "MSTRG.24461"; transcript_id "MSTRG.24461.285";
chr1	StringTie	exon	228213139	228213710	1000	+	.	gene_id "MSTRG.24461"; transcript_id "MSTRG.24461.285"; exon_number "1";
chr1	StringTie	exon	228214174	228214434	1000	+	.	gene_id "MSTRG.24461"; transcript_id "MSTRG.24461.285"; exon_number "2";
chr1	StringTie	exon	228214790	228215098	1000	+	.	gene_id "MSTRG.24461"; transcript_id "MSTRG.24461.285"; exon_number "3";
chr1	StringTie	exon	228215563	228215829	1000	+	.	gene_id "MSTRG.24461"; transcript_id "MSTRG.24461.285"; exon_number "4";
chr1	StringTie	exon	228216421	228216702	1000	+	.	gene_id "MSTRG.24461"; transcript_id "MSTRG.24461.285"; exon_number "5";
chr1	StringTie	exon	228217013	228217288	1000	+	.	gene_id "MSTRG.24461"; transcript_id "MSTRG.24461.285"; exon_number "6";
chr1	StringTie	exon	228219324	228219599	1000	+	.	gene_id "MSTRG.24461"; transcript_id "MSTRG.24461.285"; exon_number "7";
chr1	StringTie	exon	228224459	228224734	1000	+	.	gene_id "MSTRG.24461"; transcript_id "MSTRG.24461.285"; exon_number "8";
chr1	StringTie	exon	228243183	228243458	1000	+	.	gene_id "MSTRG.24461"; transcript_id "MSTRG.24461.285"; exon_number "9";
chr1	StringTie	exon	228244296	228244571	1000	+	.	gene_id "MSTRG.24461"; transcript_id "MSTRG.24461.285"; exon_number "10";
chr1	StringTie	exon	228245413	228245688	1000	+	.	gene_id "MSTRG.24461"; transcript_id "MSTRG.24461.285"; exon_number "11";
chr1	StringTie	exon	228246528	228246803	1000	+	.	gene_id "MSTRG.24461"; transcript_id "MSTRG.24461.285"; exon_number "12";
chr1	StringTie	exon	228249965	228250240	1000	+	.	gene_id "MSTRG.24461"; transcript_id "MSTRG.24461.285"; exon_number "13";
chr1	StringTie	exon	228256651	228256926	1000	+	.	gene_id "MSTRG.24461"; transcript_id "MSTRG.24461.285"; exon_number "14";
chr1	StringTie	exon	228264116	228264159	1000	+	.	gene_id "MSTRG.24461"; transcript_id "MSTRG.24461.285"; exon_number "15";
chr1	StringTie	exon	228268574	228268805	1000	+	.	gene_id "MSTRG.24461"; transcript_id "MSTRG.24461.285"; exon_number "16";
chr1	StringTie	exon	228271925	228272221	1000	+	.	gene_id "MSTRG.24461"; transcript_id "MSTRG.24461.285"; exon_number "17";
chr1	StringTie	exon	228273272	228273547	1000	+	.	gene_id "MSTRG.24461"; transcript_id "MSTRG.24461.285"; exon_number "18";
chr1	StringTie	exon	228273770	228274048	1000	+	.	gene_id "MSTRG.24461"; transcript_id "MSTRG.24461.285"; exon_number "19";
chr1	StringTie	exon	228274178	228274444	1000	+	.	gene_id "MSTRG.24461"; transcript_id "MSTRG.24461.285"; exon_number "20";
chr1	StringTie	exon	228274572	228274841	1000	+	.	gene_id "MSTRG.24461"; transcript_id "MSTRG.24461.285"; exon_number "21";
chr1	StringTie	exon	228275760	228276026	1000	+	.	gene_id "MSTRG.24461"; transcript_id "MSTRG.24461.285"; exon_number "22";
chr1	StringTie	exon	228276450	228276716	1000	+	.	gene_id "MSTRG.24461"; transcript_id "MSTRG.24461.285"; exon_number "23";
chr1	StringTie	exon	228276930	228277042	1000	+	.	gene_id "MSTRG.24461"; transcript_id "MSTRG.24461.285"; exon_number "24";
chr1	StringTie	exon	228277160	228277313	1000	+	.	gene_id "MSTRG.24461"; transcript_id "MSTRG.24461.285"; exon_number "25";
chr1	StringTie	exon	228277505	228277666	1000	+	.	gene_id "MSTRG.24461"; transcript_id "MSTRG.24461.285"; exon_number "26";
chr1	StringTie	exon	228277754	228277858	1000	+	.	gene_id "MSTRG.24461"; transcript_id "MSTRG.24461.285"; exon_number "27";
chr1	StringTie	exon	228278689	228278955	1000	+	.	gene_id "MSTRG.24461"; transcript_id "MSTRG.24461.285"; exon_number "28";
chr1	StringTie	exon	228279175	228279444	1000	+	.	gene_id "MSTRG.24461"; transcript_id "MSTRG.24461.285"; exon_number "29";
chr1	StringTie	exon	228279821	228280087	1000	+	.	gene_id "MSTRG.24461"; transcript_id "MSTRG.24461.285"; exon_number "30";
chr1	StringTie	exon	228280179	228280445	1000	+	.	gene_id "MSTRG.24461"; transcript_id "MSTRG.24461.285"; exon_number "31";
chr1	StringTie	exon	228280530	228280796	1000	+	.	gene_id "MSTRG.24461"; transcript_id "MSTRG.24461.285"; exon_number "32";
chr1	StringTie	exon	228281933	228282205	1000	+	.	gene_id "MSTRG.24461"; transcript_id "MSTRG.24461.285"; exon_number "33";
chr1	StringTie	exon	228283018	228283284	1000	+	.	gene_id "MSTRG.24461"; transcript_id "MSTRG.24461.285"; exon_number "34";
chr1	StringTie	exon	228283503	228283769	1000	+	.	gene_id "MSTRG.24461"; transcript_id "MSTRG.24461.285"; exon_number "35";
chr1	StringTie	exon	228286078	228286350	1000	+	.	gene_id "MSTRG.24461"; transcript_id "MSTRG.24461.285"; exon_number "36";
chr1	StringTie	exon	228286773	228287039	1000	+	.	gene_id "MSTRG.24461"; transcript_id "MSTRG.24461.285"; exon_number "37";
chr1	StringTie	exon	228287694	228287960	1000	+	.	gene_id "MSTRG.24461"; transcript_id "MSTRG.24461.285"; exon_number "38";
chr1	StringTie	exon	228288061	228288324	1000	+	.	gene_id "MSTRG.24461"; transcript_id "MSTRG.24461.285"; exon_number "39";
chr1	StringTie	exon	228288625	228288888	1000	+	.	gene_id "MSTRG.24461"; transcript_id "MSTRG.24461.285"; exon_number "40";
chr1	StringTie	exon	228291898	228292161	1000	+	.	gene_id "MSTRG.24461"; transcript_id "MSTRG.24461.285"; exon_number "41";
chr1	StringTie	exon	228292523	228292786	1000	+	.	gene_id "MSTRG.24461"; transcript_id "MSTRG.24461.285"; exon_number "42";
chr1	StringTie	exon	228293353	228293616	1000	+	.	gene_id "MSTRG.24461"; transcript_id "MSTRG.24461.285"; exon_number "43";
chr1	StringTie	exon	228294152	228294415	1000	+	.	gene_id "MSTRG.24461"; transcript_id "MSTRG.24461.285"; exon_number "44";
chr1	StringTie	exon	228294780	228295043	1000	+	.	gene_id "MSTRG.24461"; transcript_id "MSTRG.24461.285"; exon_number "45";
chr1	StringTie	exon	228298454	228298717	1000	+	.	gene_id "MSTRG.24461"; transcript_id "MSTRG.24461.285"; exon_number "46";
chr1	StringTie	exon	228303675	228303938	1000	+	.	gene_id "MSTRG.24461"; transcript_id "MSTRG.24461.285"; exon_number "47";
chr1	StringTie	exon	228304303	228304566	1000	+	.	gene_id "MSTRG.24461"; transcript_id "MSTRG.24461.285"; exon_number "48";
chr1	StringTie	exon	228305123	228305386	1000	+	.	gene_id "MSTRG.24461"; transcript_id "MSTRG.24461.285"; exon_number "49";
chr1	StringTie	exon	228306372	228306638	1000	+	.	gene_id "MSTRG.24461"; transcript_id "MSTRG.24461.285"; exon_number "50";
chr1	StringTie	exon	228306901	228307167	1000	+	.	gene_id "MSTRG.24461"; transcript_id "MSTRG.24461.285"; exon_number "51";
chr1	StringTie	exon	228307259	228307531	1000	+	.	gene_id "MSTRG.24461"; transcript_id "MSTRG.24461.285"; exon_number "52";
chr1	StringTie	exon	228309099	228309295	1000	+	.	gene_id "MSTRG.24461"; transcript_id "MSTRG.24461.285"; exon_number "53";
chr1	StringTie	exon	228309484	228309559	1000	+	.	gene_id "MSTRG.24461"; transcript_id "MSTRG.24461.285"; exon_number "54";
chr1	StringTie	exon	228315847	228316119	1000	+	.	gene_id "MSTRG.24461"; transcript_id "MSTRG.24461.285"; exon_number "55";
chr1	StringTie	exon	228316709	228316984	1000	+	.	gene_id "MSTRG.24461"; transcript_id "MSTRG.24461.285"; exon_number "56";
chr1	StringTie	exon	228317464	228317751	1000	+	.	gene_id "MSTRG.24461"; transcript_id "MSTRG.24461.285"; exon_number "57";
chr1	StringTie	exon	228317895	228318173	1000	+	.	gene_id "MSTRG.24461"; transcript_id "MSTRG.24461.285"; exon_number "58";
chr1	StringTie	exon	228318884	228319254	1000	+	.	gene_id "MSTRG.24461"; transcript_id "MSTRG.24461.285"; exon_number "59";
chr1	StringTie	exon	228321344	228322214	1000	+	.	gene_id "MSTRG.24461"; transcript_id "MSTRG.24461.285"; exon_number "60";
chr1	StringTie	exon	228323328	228323606	1000	+	.	gene_id "MSTRG.24461"; transcript_id "MSTRG.24461.285"; exon_number "61";
chr1	StringTie	exon	228332860	228332938	1000	+	.	gene_id "MSTRG.24461"; transcript_id "MSTRG.24461.285"; exon_number "62";
chr1	StringTie	exon	228333199	228333323	1000	+	.	gene_id "MSTRG.24461"; transcript_id "MSTRG.24461.285"; exon_number "63";
chr1	StringTie	exon	228333583	228333780	1000	+	.	gene_id "MSTRG.24461"; transcript_id "MSTRG.24461.285"; exon_number "64";
chr1	StringTie	exon	228334512	228334544	1000	+	.	gene_id "MSTRG.24461"; transcript_id "MSTRG.24461.285"; exon_number "65";
chr1	StringTie	exon	228334815	228334913	1000	+	.	gene_id "MSTRG.24461"; transcript_id "MSTRG.24461.285"; exon_number "66";
chr1	StringTie	exon	228335080	228335298	1000	+	.	gene_id "MSTRG.24461"; transcript_id "MSTRG.24461.285"; exon_number "67";
chr1	StringTie	exon	228335791	228335851	1000	+	.	gene_id "MSTRG.24461"; transcript_id "MSTRG.24461.285"; exon_number "68";
chr1	StringTie	exon	228336200	228336270	1000	+	.	gene_id "MSTRG.24461"; transcript_id "MSTRG.24461.285"; exon_number "69";
chr1	StringTie	exon	228337004	228337126	1000	+	.	gene_id "MSTRG.24461"; transcript_id "MSTRG.24461.285"; exon_number "70";
chr1	StringTie	exon	228337244	228337383	1000	+	.	gene_id "MSTRG.24461"; transcript_id "MSTRG.24461.285"; exon_number "71";
chr1	StringTie	exon	228337944	228338144	1000	+	.	gene_id "MSTRG.24461"; transcript_id "MSTRG.24461.285"; exon_number "72";
chr1	StringTie	exon	228338290	228338372	1000	+	.	gene_id "MSTRG.24461"; transcript_id "MSTRG.24461.285"; exon_number "73";
chr1	StringTie	exon	228338853	228339026	1000	+	.	gene_id "MSTRG.24461"; transcript_id "MSTRG.24461.285"; exon_number "74";
chr1	StringTie	exon	228339945	228340101	1000	+	.	gene_id "MSTRG.24461"; transcript_id "MSTRG.24461.285"; exon_number "75";
chr1	StringTie	exon	228340506	228340622	1000	+	.	gene_id "MSTRG.24461"; transcript_id "MSTRG.24461.285"; exon_number "76";
chr1	StringTie	exon	228340724	228340888	1000	+	.	gene_id "MSTRG.24461"; transcript_id "MSTRG.24461.285"; exon_number "77";
chr1	StringTie	exon	228341095	228341253	1000	+	.	gene_id "MSTRG.24461"; transcript_id "MSTRG.24461.285"; exon_number "78";
chr1	StringTie	exon	228341437	228341614	1000	+	.	gene_id "MSTRG.24461"; transcript_id "MSTRG.24461.285"; exon_number "79";
chr1	StringTie	exon	228342119	228342232	1000	+	.	gene_id "MSTRG.24461"; transcript_id "MSTRG.24461.285"; exon_number "80";
chr1	StringTie	exon	228349890	228350057	1000	+	.	gene_id "MSTRG.24461"; transcript_id "MSTRG.24461.285"; exon_number "81";
chr1	StringTie	exon	228350841	228350943	1000	+	.	gene_id "MSTRG.24461"; transcript_id "MSTRG.24461.285"; exon_number "82";
chr1	StringTie	exon	228351321	228351450	1000	+	.	gene_id "MSTRG.24461"; transcript_id "MSTRG.24461.285"; exon_number "83";
chr1	StringTie	exon	228352951	228353062	1000	+	.	gene_id "MSTRG.24461"; transcript_id "MSTRG.24461.285"; exon_number "84";
chr1	StringTie	exon	228356151	228356193	1000	+	.	gene_id "MSTRG.24461"; transcript_id "MSTRG.24461.285"; exon_number "85";
chr1	StringTie	exon	228359597	228361273	1000	+	.	gene_id "MSTRG.24461"; transcript_id "MSTRG.24461.285"; exon_number "86";
chr1	StringTie	transcript	228213139	228379340	1000	+	.	gene_id "MSTRG.24461"; transcript_id "MSTRG.24461.286";
chr1	StringTie	exon	228213139	228213710	1000	+	.	gene_id "MSTRG.24461"; transcript_id "MSTRG.24461.286"; exon_number "1";
chr1	StringTie	exon	228214174	228214434	1000	+	.	gene_id "MSTRG.24461"; transcript_id "MSTRG.24461.286"; exon_number "2";
chr1	StringTie	exon	228214790	228215098	1000	+	.	gene_id "MSTRG.24461"; transcript_id "MSTRG.24461.286"; exon_number "3";
chr1	StringTie	exon	228215563	228215829	1000	+	.	gene_id "MSTRG.24461"; transcript_id "MSTRG.24461.286"; exon_number "4";
chr1	StringTie	exon	228216421	228216702	1000	+	.	gene_id "MSTRG.24461"; transcript_id "MSTRG.24461.286"; exon_number "5";
chr1	StringTie	exon	228217013	228217288	1000	+	.	gene_id "MSTRG.24461"; transcript_id "MSTRG.24461.286"; exon_number "6";
chr1	StringTie	exon	228219324	228219599	1000	+	.	gene_id "MSTRG.24461"; transcript_id "MSTRG.24461.286"; exon_number "7";
chr1	StringTie	exon	228224459	228224734	1000	+	.	gene_id "MSTRG.24461"; transcript_id "MSTRG.24461.286"; exon_number "8";
chr1	StringTie	exon	228243183	228243458	1000	+	.	gene_id "MSTRG.24461"; transcript_id "MSTRG.24461.286"; exon_number "9";
chr1	StringTie	exon	228244296	228244571	1000	+	.	gene_id "MSTRG.24461"; transcript_id "MSTRG.24461.286"; exon_number "10";
chr1	StringTie	exon	228245413	228245688	1000	+	.	gene_id "MSTRG.24461"; transcript_id "MSTRG.24461.286"; exon_number "11";
chr1	StringTie	exon	228246528	228246803	1000	+	.	gene_id "MSTRG.24461"; transcript_id "MSTRG.24461.286"; exon_number "12";
chr1	StringTie	exon	228249965	228250240	1000	+	.	gene_id "MSTRG.24461"; transcript_id "MSTRG.24461.286"; exon_number "13";
chr1	StringTie	exon	228256651	228256926	1000	+	.	gene_id "MSTRG.24461"; transcript_id "MSTRG.24461.286"; exon_number "14";
chr1	StringTie	exon	228264116	228264391	1000	+	.	gene_id "MSTRG.24461"; transcript_id "MSTRG.24461.286"; exon_number "15";
chr1	StringTie	exon	228268530	228268805	1000	+	.	gene_id "MSTRG.24461"; transcript_id "MSTRG.24461.286"; exon_number "16";
chr1	StringTie	exon	228271925	228272221	1000	+	.	gene_id "MSTRG.24461"; transcript_id "MSTRG.24461.286"; exon_number "17";
chr1	StringTie	exon	228273272	228273547	1000	+	.	gene_id "MSTRG.24461"; transcript_id "MSTRG.24461.286"; exon_number "18";
chr1	StringTie	exon	228273770	228274048	1000	+	.	gene_id "MSTRG.24461"; transcript_id "MSTRG.24461.286"; exon_number "19";
chr1	StringTie	exon	228274178	228274444	1000	+	.	gene_id "MSTRG.24461"; transcript_id "MSTRG.24461.286"; exon_number "20";
chr1	StringTie	exon	228274572	228274841	1000	+	.	gene_id "MSTRG.24461"; transcript_id "MSTRG.24461.286"; exon_number "21";
chr1	StringTie	exon	228275760	228276026	1000	+	.	gene_id "MSTRG.24461"; transcript_id "MSTRG.24461.286"; exon_number "22";
chr1	StringTie	exon	228276450	228276716	1000	+	.	gene_id "MSTRG.24461"; transcript_id "MSTRG.24461.286"; exon_number "23";
chr1	StringTie	exon	228276930	228277042	1000	+	.	gene_id "MSTRG.24461"; transcript_id "MSTRG.24461.286"; exon_number "24";
chr1	StringTie	exon	228277160	228277313	1000	+	.	gene_id "MSTRG.24461"; transcript_id "MSTRG.24461.286"; exon_number "25";
chr1	StringTie	exon	228277505	228277666	1000	+	.	gene_id "MSTRG.24461"; transcript_id "MSTRG.24461.286"; exon_number "26";
chr1	StringTie	exon	228277754	228277858	1000	+	.	gene_id "MSTRG.24461"; transcript_id "MSTRG.24461.286"; exon_number "27";
chr1	StringTie	exon	228278689	228278955	1000	+	.	gene_id "MSTRG.24461"; transcript_id "MSTRG.24461.286"; exon_number "28";
chr1	StringTie	exon	228279175	228279444	1000	+	.	gene_id "MSTRG.24461"; transcript_id "MSTRG.24461.286"; exon_number "29";
chr1	StringTie	exon	228279821	228280087	1000	+	.	gene_id "MSTRG.24461"; transcript_id "MSTRG.24461.286"; exon_number "30";
chr1	StringTie	exon	228280179	228280445	1000	+	.	gene_id "MSTRG.24461"; transcript_id "MSTRG.24461.286"; exon_number "31";
chr1	StringTie	exon	228280530	228280796	1000	+	.	gene_id "MSTRG.24461"; transcript_id "MSTRG.24461.286"; exon_number "32";
chr1	StringTie	exon	228281933	228282205	1000	+	.	gene_id "MSTRG.24461"; transcript_id "MSTRG.24461.286"; exon_number "33";
chr1	StringTie	exon	228283018	228283284	1000	+	.	gene_id "MSTRG.24461"; transcript_id "MSTRG.24461.286"; exon_number "34";
chr1	StringTie	exon	228283503	228283769	1000	+	.	gene_id "MSTRG.24461"; transcript_id "MSTRG.24461.286"; exon_number "35";
chr1	StringTie	exon	228286078	228286350	1000	+	.	gene_id "MSTRG.24461"; transcript_id "MSTRG.24461.286"; exon_number "36";
chr1	StringTie	exon	228286773	228287039	1000	+	.	gene_id "MSTRG.24461"; transcript_id "MSTRG.24461.286"; exon_number "37";
chr1	StringTie	exon	228287694	228287960	1000	+	.	gene_id "MSTRG.24461"; transcript_id "MSTRG.24461.286"; exon_number "38";
chr1	StringTie	exon	228288061	228288324	1000	+	.	gene_id "MSTRG.24461"; transcript_id "MSTRG.24461.286"; exon_number "39";
chr1	StringTie	exon	228288625	228288888	1000	+	.	gene_id "MSTRG.24461"; transcript_id "MSTRG.24461.286"; exon_number "40";
chr1	StringTie	exon	228291898	228292161	1000	+	.	gene_id "MSTRG.24461"; transcript_id "MSTRG.24461.286"; exon_number "41";
chr1	StringTie	exon	228292523	228292786	1000	+	.	gene_id "MSTRG.24461"; transcript_id "MSTRG.24461.286"; exon_number "42";
chr1	StringTie	exon	228293353	228293616	1000	+	.	gene_id "MSTRG.24461"; transcript_id "MSTRG.24461.286"; exon_number "43";
chr1	StringTie	exon	228294152	228294415	1000	+	.	gene_id "MSTRG.24461"; transcript_id "MSTRG.24461.286"; exon_number "44";
chr1	StringTie	exon	228294780	228295043	1000	+	.	gene_id "MSTRG.24461"; transcript_id "MSTRG.24461.286"; exon_number "45";
chr1	StringTie	exon	228298454	228298717	1000	+	.	gene_id "MSTRG.24461"; transcript_id "MSTRG.24461.286"; exon_number "46";
chr1	StringTie	exon	228299882	228300145	1000	+	.	gene_id "MSTRG.24461"; transcript_id "MSTRG.24461.286"; exon_number "47";
chr1	StringTie	exon	228303675	228303938	1000	+	.	gene_id "MSTRG.24461"; transcript_id "MSTRG.24461.286"; exon_number "48";
chr1	StringTie	exon	228304303	228304566	1000	+	.	gene_id "MSTRG.24461"; transcript_id "MSTRG.24461.286"; exon_number "49";
chr1	StringTie	exon	228305123	228305386	1000	+	.	gene_id "MSTRG.24461"; transcript_id "MSTRG.24461.286"; exon_number "50";
chr1	StringTie	exon	228306372	228306638	1000	+	.	gene_id "MSTRG.24461"; transcript_id "MSTRG.24461.286"; exon_number "51";
chr1	StringTie	exon	228306901	228307167	1000	+	.	gene_id "MSTRG.24461"; transcript_id "MSTRG.24461.286"; exon_number "52";
chr1	StringTie	exon	228307259	228307531	1000	+	.	gene_id "MSTRG.24461"; transcript_id "MSTRG.24461.286"; exon_number "53";
chr1	StringTie	exon	228309099	228309295	1000	+	.	gene_id "MSTRG.24461"; transcript_id "MSTRG.24461.286"; exon_number "54";
chr1	StringTie	exon	228309484	228309559	1000	+	.	gene_id "MSTRG.24461"; transcript_id "MSTRG.24461.286"; exon_number "55";
chr1	StringTie	exon	228315847	228316119	1000	+	.	gene_id "MSTRG.24461"; transcript_id "MSTRG.24461.286"; exon_number "56";
chr1	StringTie	exon	228316709	228316984	1000	+	.	gene_id "MSTRG.24461"; transcript_id "MSTRG.24461.286"; exon_number "57";
chr1	StringTie	exon	228317464	228317751	1000	+	.	gene_id "MSTRG.24461"; transcript_id "MSTRG.24461.286"; exon_number "58";
chr1	StringTie	exon	228317895	228318173	1000	+	.	gene_id "MSTRG.24461"; transcript_id "MSTRG.24461.286"; exon_number "59";
chr1	StringTie	exon	228318884	228319254	1000	+	.	gene_id "MSTRG.24461"; transcript_id "MSTRG.24461.286"; exon_number "60";
chr1	StringTie	exon	228321344	228322214	1000	+	.	gene_id "MSTRG.24461"; transcript_id "MSTRG.24461.286"; exon_number "61";
chr1	StringTie	exon	228323328	228323606	1000	+	.	gene_id "MSTRG.24461"; transcript_id "MSTRG.24461.286"; exon_number "62";
chr1	StringTie	exon	228332860	228332938	1000	+	.	gene_id "MSTRG.24461"; transcript_id "MSTRG.24461.286"; exon_number "63";
chr1	StringTie	exon	228333199	228333323	1000	+	.	gene_id "MSTRG.24461"; transcript_id "MSTRG.24461.286"; exon_number "64";
chr1	StringTie	exon	228333583	228333780	1000	+	.	gene_id "MSTRG.24461"; transcript_id "MSTRG.24461.286"; exon_number "65";
chr1	StringTie	exon	228334512	228334544	1000	+	.	gene_id "MSTRG.24461"; transcript_id "MSTRG.24461.286"; exon_number "66";
chr1	StringTie	exon	228334815	228334913	1000	+	.	gene_id "MSTRG.24461"; transcript_id "MSTRG.24461.286"; exon_number "67";
chr1	StringTie	exon	228335080	228335298	1000	+	.	gene_id "MSTRG.24461"; transcript_id "MSTRG.24461.286"; exon_number "68";
chr1	StringTie	exon	228335791	228335851	1000	+	.	gene_id "MSTRG.24461"; transcript_id "MSTRG.24461.286"; exon_number "69";
chr1	StringTie	exon	228336200	228336270	1000	+	.	gene_id "MSTRG.24461"; transcript_id "MSTRG.24461.286"; exon_number "70";
chr1	StringTie	exon	228337004	228337126	1000	+	.	gene_id "MSTRG.24461"; transcript_id "MSTRG.24461.286"; exon_number "71";
chr1	StringTie	exon	228337244	228337383	1000	+	.	gene_id "MSTRG.24461"; transcript_id "MSTRG.24461.286"; exon_number "72";
chr1	StringTie	exon	228337944	228338144	1000	+	.	gene_id "MSTRG.24461"; transcript_id "MSTRG.24461.286"; exon_number "73";
chr1	StringTie	exon	228338290	228338372	1000	+	.	gene_id "MSTRG.24461"; transcript_id "MSTRG.24461.286"; exon_number "74";
chr1	StringTie	exon	228338853	228339026	1000	+	.	gene_id "MSTRG.24461"; transcript_id "MSTRG.24461.286"; exon_number "75";
chr1	StringTie	exon	228339945	228340101	1000	+	.	gene_id "MSTRG.24461"; transcript_id "MSTRG.24461.286"; exon_number "76";
chr1	StringTie	exon	228340506	228340622	1000	+	.	gene_id "MSTRG.24461"; transcript_id "MSTRG.24461.286"; exon_number "77";
chr1	StringTie	exon	228340724	228340888	1000	+	.	gene_id "MSTRG.24461"; transcript_id "MSTRG.24461.286"; exon_number "78";
chr1	StringTie	exon	228341095	228341253	1000	+	.	gene_id "MSTRG.24461"; transcript_id "MSTRG.24461.286"; exon_number "79";
chr1	StringTie	exon	228341437	228341614	1000	+	.	gene_id "MSTRG.24461"; transcript_id "MSTRG.24461.286"; exon_number "80";
chr1	StringTie	exon	228342119	228342232	1000	+	.	gene_id "MSTRG.24461"; transcript_id "MSTRG.24461.286"; exon_number "81";
chr1	StringTie	exon	228349890	228350057	1000	+	.	gene_id "MSTRG.24461"; transcript_id "MSTRG.24461.286"; exon_number "82";
chr1	StringTie	exon	228350841	228350943	1000	+	.	gene_id "MSTRG.24461"; transcript_id "MSTRG.24461.286"; exon_number "83";
chr1	StringTie	exon	228351321	228351450	1000	+	.	gene_id "MSTRG.24461"; transcript_id "MSTRG.24461.286"; exon_number "84";
chr1	StringTie	exon	228352951	228353062	1000	+	.	gene_id "MSTRG.24461"; transcript_id "MSTRG.24461.286"; exon_number "85";
chr1	StringTie	exon	228362576	228362755	1000	+	.	gene_id "MSTRG.24461"; transcript_id "MSTRG.24461.286"; exon_number "86";
chr1	StringTie	exon	228364981	228365077	1000	+	.	gene_id "MSTRG.24461"; transcript_id "MSTRG.24461.286"; exon_number "87";
chr1	StringTie	exon	228365436	228365560	1000	+	.	gene_id "MSTRG.24461"; transcript_id "MSTRG.24461.286"; exon_number "88";
chr1	StringTie	exon	228366074	228366186	1000	+	.	gene_id "MSTRG.24461"; transcript_id "MSTRG.24461.286"; exon_number "89";
chr1	StringTie	exon	228366400	228366568	1000	+	.	gene_id "MSTRG.24461"; transcript_id "MSTRG.24461.286"; exon_number "90";
chr1	StringTie	exon	228366808	228366889	1000	+	.	gene_id "MSTRG.24461"; transcript_id "MSTRG.24461.286"; exon_number "91";
chr1	StringTie	exon	228366975	228367175	1000	+	.	gene_id "MSTRG.24461"; transcript_id "MSTRG.24461.286"; exon_number "92";
chr1	StringTie	exon	228367886	228367946	1000	+	.	gene_id "MSTRG.24461"; transcript_id "MSTRG.24461.286"; exon_number "93";
chr1	StringTie	exon	228368339	228368416	1000	+	.	gene_id "MSTRG.24461"; transcript_id "MSTRG.24461.286"; exon_number "94";
chr1	StringTie	exon	228368722	228368894	1000	+	.	gene_id "MSTRG.24461"; transcript_id "MSTRG.24461.286"; exon_number "95";
chr1	StringTie	exon	228369136	228369162	1000	+	.	gene_id "MSTRG.24461"; transcript_id "MSTRG.24461.286"; exon_number "96";
chr1	StringTie	exon	228369942	228370094	1000	+	.	gene_id "MSTRG.24461"; transcript_id "MSTRG.24461.286"; exon_number "97";
chr1	StringTie	exon	228370193	228370238	1000	+	.	gene_id "MSTRG.24461"; transcript_id "MSTRG.24461.286"; exon_number "98";
chr1	StringTie	exon	228370679	228370756	1000	+	.	gene_id "MSTRG.24461"; transcript_id "MSTRG.24461.286"; exon_number "99";
chr1	StringTie	exon	228371023	228373081	1000	+	.	gene_id "MSTRG.24461"; transcript_id "MSTRG.24461.286"; exon_number "100";
chr1	StringTie	exon	228373932	228374012	1000	+	.	gene_id "MSTRG.24461"; transcript_id "MSTRG.24461.286"; exon_number "101";
chr1	StringTie	exon	228374314	228374424	1000	+	.	gene_id "MSTRG.24461"; transcript_id "MSTRG.24461.286"; exon_number "102";
chr1	StringTie	exon	228374585	228374752	1000	+	.	gene_id "MSTRG.24461"; transcript_id "MSTRG.24461.286"; exon_number "103";
chr1	StringTie	exon	228375702	228375824	1000	+	.	gene_id "MSTRG.24461"; transcript_id "MSTRG.24461.286"; exon_number "104";
chr1	StringTie	exon	228376008	228376178	1000	+	.	gene_id "MSTRG.24461"; transcript_id "MSTRG.24461.286"; exon_number "105";
chr1	StringTie	exon	228376793	228376874	1000	+	.	gene_id "MSTRG.24461"; transcript_id "MSTRG.24461.286"; exon_number "106";
chr1	StringTie	exon	228377052	228377291	1000	+	.	gene_id "MSTRG.24461"; transcript_id "MSTRG.24461.286"; exon_number "107";
chr1	StringTie	exon	228377489	228377712	1000	+	.	gene_id "MSTRG.24461"; transcript_id "MSTRG.24461.286"; exon_number "108";
chr1	StringTie	exon	228377931	228378006	1000	+	.	gene_id "MSTRG.24461"; transcript_id "MSTRG.24461.286"; exon_number "109";
chr1	StringTie	exon	228378271	228378420	1000	+	.	gene_id "MSTRG.24461"; transcript_id "MSTRG.24461.286"; exon_number "110";
chr1	StringTie	exon	228378618	228379340	1000	+	.	gene_id "MSTRG.24461"; transcript_id "MSTRG.24461.286"; exon_number "111";
chr1	StringTie	transcript	228213141	228379493	1000	+	.	gene_id "MSTRG.24461"; transcript_id "MSTRG.24461.287";
chr1	StringTie	exon	228213141	228213710	1000	+	.	gene_id "MSTRG.24461"; transcript_id "MSTRG.24461.287"; exon_number "1";
chr1	StringTie	exon	228214174	228214434	1000	+	.	gene_id "MSTRG.24461"; transcript_id "MSTRG.24461.287"; exon_number "2";
chr1	StringTie	exon	228214790	228215098	1000	+	.	gene_id "MSTRG.24461"; transcript_id "MSTRG.24461.287"; exon_number "3";
chr1	StringTie	exon	228215563	228215829	1000	+	.	gene_id "MSTRG.24461"; transcript_id "MSTRG.24461.287"; exon_number "4";
chr1	StringTie	exon	228216571	228216702	1000	+	.	gene_id "MSTRG.24461"; transcript_id "MSTRG.24461.287"; exon_number "5";
chr1	StringTie	exon	228217013	228217288	1000	+	.	gene_id "MSTRG.24461"; transcript_id "MSTRG.24461.287"; exon_number "6";
chr1	StringTie	exon	228219324	228219599	1000	+	.	gene_id "MSTRG.24461"; transcript_id "MSTRG.24461.287"; exon_number "7";
chr1	StringTie	exon	228224459	228224734	1000	+	.	gene_id "MSTRG.24461"; transcript_id "MSTRG.24461.287"; exon_number "8";
chr1	StringTie	exon	228243183	228243458	1000	+	.	gene_id "MSTRG.24461"; transcript_id "MSTRG.24461.287"; exon_number "9";
chr1	StringTie	exon	228244296	228244571	1000	+	.	gene_id "MSTRG.24461"; transcript_id "MSTRG.24461.287"; exon_number "10";
chr1	StringTie	exon	228245413	228245688	1000	+	.	gene_id "MSTRG.24461"; transcript_id "MSTRG.24461.287"; exon_number "11";
chr1	StringTie	exon	228246528	228246803	1000	+	.	gene_id "MSTRG.24461"; transcript_id "MSTRG.24461.287"; exon_number "12";
chr1	StringTie	exon	228249965	228250240	1000	+	.	gene_id "MSTRG.24461"; transcript_id "MSTRG.24461.287"; exon_number "13";
chr1	StringTie	exon	228256651	228256926	1000	+	.	gene_id "MSTRG.24461"; transcript_id "MSTRG.24461.287"; exon_number "14";
chr1	StringTie	exon	228264116	228264391	1000	+	.	gene_id "MSTRG.24461"; transcript_id "MSTRG.24461.287"; exon_number "15";
chr1	StringTie	exon	228268530	228268805	1000	+	.	gene_id "MSTRG.24461"; transcript_id "MSTRG.24461.287"; exon_number "16";
chr1	StringTie	exon	228271925	228272221	1000	+	.	gene_id "MSTRG.24461"; transcript_id "MSTRG.24461.287"; exon_number "17";
chr1	StringTie	exon	228273272	228273547	1000	+	.	gene_id "MSTRG.24461"; transcript_id "MSTRG.24461.287"; exon_number "18";
chr1	StringTie	exon	228273770	228274048	1000	+	.	gene_id "MSTRG.24461"; transcript_id "MSTRG.24461.287"; exon_number "19";
chr1	StringTie	exon	228274178	228274444	1000	+	.	gene_id "MSTRG.24461"; transcript_id "MSTRG.24461.287"; exon_number "20";
chr1	StringTie	exon	228274572	228276026	1000	+	.	gene_id "MSTRG.24461"; transcript_id "MSTRG.24461.287"; exon_number "21";
chr1	StringTie	exon	228276450	228276716	1000	+	.	gene_id "MSTRG.24461"; transcript_id "MSTRG.24461.287"; exon_number "22";
chr1	StringTie	exon	228276930	228277042	1000	+	.	gene_id "MSTRG.24461"; transcript_id "MSTRG.24461.287"; exon_number "23";
chr1	StringTie	exon	228277160	228277313	1000	+	.	gene_id "MSTRG.24461"; transcript_id "MSTRG.24461.287"; exon_number "24";
chr1	StringTie	exon	228277505	228277666	1000	+	.	gene_id "MSTRG.24461"; transcript_id "MSTRG.24461.287"; exon_number "25";
chr1	StringTie	exon	228277754	228277858	1000	+	.	gene_id "MSTRG.24461"; transcript_id "MSTRG.24461.287"; exon_number "26";
chr1	StringTie	exon	228278689	228278955	1000	+	.	gene_id "MSTRG.24461"; transcript_id "MSTRG.24461.287"; exon_number "27";
chr1	StringTie	exon	228279175	228279444	1000	+	.	gene_id "MSTRG.24461"; transcript_id "MSTRG.24461.287"; exon_number "28";
chr1	StringTie	exon	228279821	228280087	1000	+	.	gene_id "MSTRG.24461"; transcript_id "MSTRG.24461.287"; exon_number "29";
chr1	StringTie	exon	228280179	228280445	1000	+	.	gene_id "MSTRG.24461"; transcript_id "MSTRG.24461.287"; exon_number "30";
chr1	StringTie	exon	228280530	228280796	1000	+	.	gene_id "MSTRG.24461"; transcript_id "MSTRG.24461.287"; exon_number "31";
chr1	StringTie	exon	228281933	228282205	1000	+	.	gene_id "MSTRG.24461"; transcript_id "MSTRG.24461.287"; exon_number "32";
chr1	StringTie	exon	228283018	228283284	1000	+	.	gene_id "MSTRG.24461"; transcript_id "MSTRG.24461.287"; exon_number "33";
chr1	StringTie	exon	228283503	228283769	1000	+	.	gene_id "MSTRG.24461"; transcript_id "MSTRG.24461.287"; exon_number "34";
chr1	StringTie	exon	228286078	228286350	1000	+	.	gene_id "MSTRG.24461"; transcript_id "MSTRG.24461.287"; exon_number "35";
chr1	StringTie	exon	228286773	228287039	1000	+	.	gene_id "MSTRG.24461"; transcript_id "MSTRG.24461.287"; exon_number "36";
chr1	StringTie	exon	228287694	228287960	1000	+	.	gene_id "MSTRG.24461"; transcript_id "MSTRG.24461.287"; exon_number "37";
chr1	StringTie	exon	228288061	228288324	1000	+	.	gene_id "MSTRG.24461"; transcript_id "MSTRG.24461.287"; exon_number "38";
chr1	StringTie	exon	228288625	228288888	1000	+	.	gene_id "MSTRG.24461"; transcript_id "MSTRG.24461.287"; exon_number "39";
chr1	StringTie	exon	228291898	228292161	1000	+	.	gene_id "MSTRG.24461"; transcript_id "MSTRG.24461.287"; exon_number "40";
chr1	StringTie	exon	228292523	228292786	1000	+	.	gene_id "MSTRG.24461"; transcript_id "MSTRG.24461.287"; exon_number "41";
chr1	StringTie	exon	228293353	228293616	1000	+	.	gene_id "MSTRG.24461"; transcript_id "MSTRG.24461.287"; exon_number "42";
chr1	StringTie	exon	228294152	228294415	1000	+	.	gene_id "MSTRG.24461"; transcript_id "MSTRG.24461.287"; exon_number "43";
chr1	StringTie	exon	228294780	228295043	1000	+	.	gene_id "MSTRG.24461"; transcript_id "MSTRG.24461.287"; exon_number "44";
chr1	StringTie	exon	228298454	228298717	1000	+	.	gene_id "MSTRG.24461"; transcript_id "MSTRG.24461.287"; exon_number "45";
chr1	StringTie	exon	228299259	228299522	1000	+	.	gene_id "MSTRG.24461"; transcript_id "MSTRG.24461.287"; exon_number "46";
chr1	StringTie	exon	228299882	228300145	1000	+	.	gene_id "MSTRG.24461"; transcript_id "MSTRG.24461.287"; exon_number "47";
chr1	StringTie	exon	228303675	228303938	1000	+	.	gene_id "MSTRG.24461"; transcript_id "MSTRG.24461.287"; exon_number "48";
chr1	StringTie	exon	228304303	228304566	1000	+	.	gene_id "MSTRG.24461"; transcript_id "MSTRG.24461.287"; exon_number "49";
chr1	StringTie	exon	228305123	228305386	1000	+	.	gene_id "MSTRG.24461"; transcript_id "MSTRG.24461.287"; exon_number "50";
chr1	StringTie	exon	228306372	228306638	1000	+	.	gene_id "MSTRG.24461"; transcript_id "MSTRG.24461.287"; exon_number "51";
chr1	StringTie	exon	228306901	228307167	1000	+	.	gene_id "MSTRG.24461"; transcript_id "MSTRG.24461.287"; exon_number "52";
chr1	StringTie	exon	228307259	228307531	1000	+	.	gene_id "MSTRG.24461"; transcript_id "MSTRG.24461.287"; exon_number "53";
chr1	StringTie	exon	228308111	228308383	1000	+	.	gene_id "MSTRG.24461"; transcript_id "MSTRG.24461.287"; exon_number "54";
chr1	StringTie	exon	228309099	228309295	1000	+	.	gene_id "MSTRG.24461"; transcript_id "MSTRG.24461.287"; exon_number "55";
chr1	StringTie	exon	228309484	228309559	1000	+	.	gene_id "MSTRG.24461"; transcript_id "MSTRG.24461.287"; exon_number "56";
chr1	StringTie	exon	228315847	228316119	1000	+	.	gene_id "MSTRG.24461"; transcript_id "MSTRG.24461.287"; exon_number "57";
chr1	StringTie	exon	228316709	228316984	1000	+	.	gene_id "MSTRG.24461"; transcript_id "MSTRG.24461.287"; exon_number "58";
chr1	StringTie	exon	228317464	228317751	1000	+	.	gene_id "MSTRG.24461"; transcript_id "MSTRG.24461.287"; exon_number "59";
chr1	StringTie	exon	228317895	228318173	1000	+	.	gene_id "MSTRG.24461"; transcript_id "MSTRG.24461.287"; exon_number "60";
chr1	StringTie	exon	228318884	228319254	1000	+	.	gene_id "MSTRG.24461"; transcript_id "MSTRG.24461.287"; exon_number "61";
chr1	StringTie	exon	228321344	228322214	1000	+	.	gene_id "MSTRG.24461"; transcript_id "MSTRG.24461.287"; exon_number "62";
chr1	StringTie	exon	228323328	228323606	1000	+	.	gene_id "MSTRG.24461"; transcript_id "MSTRG.24461.287"; exon_number "63";
chr1	StringTie	exon	228332860	228332938	1000	+	.	gene_id "MSTRG.24461"; transcript_id "MSTRG.24461.287"; exon_number "64";
chr1	StringTie	exon	228333199	228333323	1000	+	.	gene_id "MSTRG.24461"; transcript_id "MSTRG.24461.287"; exon_number "65";
chr1	StringTie	exon	228333583	228333780	1000	+	.	gene_id "MSTRG.24461"; transcript_id "MSTRG.24461.287"; exon_number "66";
chr1	StringTie	exon	228334512	228334544	1000	+	.	gene_id "MSTRG.24461"; transcript_id "MSTRG.24461.287"; exon_number "67";
chr1	StringTie	exon	228334815	228334913	1000	+	.	gene_id "MSTRG.24461"; transcript_id "MSTRG.24461.287"; exon_number "68";
chr1	StringTie	exon	228335080	228335298	1000	+	.	gene_id "MSTRG.24461"; transcript_id "MSTRG.24461.287"; exon_number "69";
chr1	StringTie	exon	228335791	228335851	1000	+	.	gene_id "MSTRG.24461"; transcript_id "MSTRG.24461.287"; exon_number "70";
chr1	StringTie	exon	228336200	228336270	1000	+	.	gene_id "MSTRG.24461"; transcript_id "MSTRG.24461.287"; exon_number "71";
chr1	StringTie	exon	228337004	228337126	1000	+	.	gene_id "MSTRG.24461"; transcript_id "MSTRG.24461.287"; exon_number "72";
chr1	StringTie	exon	228337244	228337383	1000	+	.	gene_id "MSTRG.24461"; transcript_id "MSTRG.24461.287"; exon_number "73";
chr1	StringTie	exon	228337944	228338144	1000	+	.	gene_id "MSTRG.24461"; transcript_id "MSTRG.24461.287"; exon_number "74";
chr1	StringTie	exon	228338290	228338372	1000	+	.	gene_id "MSTRG.24461"; transcript_id "MSTRG.24461.287"; exon_number "75";
chr1	StringTie	exon	228338853	228339026	1000	+	.	gene_id "MSTRG.24461"; transcript_id "MSTRG.24461.287"; exon_number "76";
chr1	StringTie	exon	228339942	228340101	1000	+	.	gene_id "MSTRG.24461"; transcript_id "MSTRG.24461.287"; exon_number "77";
chr1	StringTie	exon	228340506	228340622	1000	+	.	gene_id "MSTRG.24461"; transcript_id "MSTRG.24461.287"; exon_number "78";
chr1	StringTie	exon	228340724	228340888	1000	+	.	gene_id "MSTRG.24461"; transcript_id "MSTRG.24461.287"; exon_number "79";
chr1	StringTie	exon	228341095	228341253	1000	+	.	gene_id "MSTRG.24461"; transcript_id "MSTRG.24461.287"; exon_number "80";
chr1	StringTie	exon	228341437	228341614	1000	+	.	gene_id "MSTRG.24461"; transcript_id "MSTRG.24461.287"; exon_number "81";
chr1	StringTie	exon	228342119	228342232	1000	+	.	gene_id "MSTRG.24461"; transcript_id "MSTRG.24461.287"; exon_number "82";
chr1	StringTie	exon	228349890	228350057	1000	+	.	gene_id "MSTRG.24461"; transcript_id "MSTRG.24461.287"; exon_number "83";
chr1	StringTie	exon	228350841	228350943	1000	+	.	gene_id "MSTRG.24461"; transcript_id "MSTRG.24461.287"; exon_number "84";
chr1	StringTie	exon	228351321	228351450	1000	+	.	gene_id "MSTRG.24461"; transcript_id "MSTRG.24461.287"; exon_number "85";
chr1	StringTie	exon	228352951	228353062	1000	+	.	gene_id "MSTRG.24461"; transcript_id "MSTRG.24461.287"; exon_number "86";
chr1	StringTie	exon	228356151	228356193	1000	+	.	gene_id "MSTRG.24461"; transcript_id "MSTRG.24461.287"; exon_number "87";
chr1	StringTie	exon	228359597	228366186	1000	+	.	gene_id "MSTRG.24461"; transcript_id "MSTRG.24461.287"; exon_number "88";
chr1	StringTie	exon	228366400	228366568	1000	+	.	gene_id "MSTRG.24461"; transcript_id "MSTRG.24461.287"; exon_number "89";
chr1	StringTie	exon	228366808	228366889	1000	+	.	gene_id "MSTRG.24461"; transcript_id "MSTRG.24461.287"; exon_number "90";
chr1	StringTie	exon	228366975	228367175	1000	+	.	gene_id "MSTRG.24461"; transcript_id "MSTRG.24461.287"; exon_number "91";
chr1	StringTie	exon	228367886	228367946	1000	+	.	gene_id "MSTRG.24461"; transcript_id "MSTRG.24461.287"; exon_number "92";
chr1	StringTie	exon	228368722	228370756	1000	+	.	gene_id "MSTRG.24461"; transcript_id "MSTRG.24461.287"; exon_number "93";
chr1	StringTie	exon	228371023	228373081	1000	+	.	gene_id "MSTRG.24461"; transcript_id "MSTRG.24461.287"; exon_number "94";
chr1	StringTie	exon	228373932	228374012	1000	+	.	gene_id "MSTRG.24461"; transcript_id "MSTRG.24461.287"; exon_number "95";
chr1	StringTie	exon	228374314	228374424	1000	+	.	gene_id "MSTRG.24461"; transcript_id "MSTRG.24461.287"; exon_number "96";
chr1	StringTie	exon	228374585	228374752	1000	+	.	gene_id "MSTRG.24461"; transcript_id "MSTRG.24461.287"; exon_number "97";
chr1	StringTie	exon	228375702	228375824	1000	+	.	gene_id "MSTRG.24461"; transcript_id "MSTRG.24461.287"; exon_number "98";
chr1	StringTie	exon	228376008	228376178	1000	+	.	gene_id "MSTRG.24461"; transcript_id "MSTRG.24461.287"; exon_number "99";
chr1	StringTie	exon	228376793	228376874	1000	+	.	gene_id "MSTRG.24461"; transcript_id "MSTRG.24461.287"; exon_number "100";
chr1	StringTie	exon	228377052	228377291	1000	+	.	gene_id "MSTRG.24461"; transcript_id "MSTRG.24461.287"; exon_number "101";
chr1	StringTie	exon	228377489	228377712	1000	+	.	gene_id "MSTRG.24461"; transcript_id "MSTRG.24461.287"; exon_number "102";
chr1	StringTie	exon	228377931	228378006	1000	+	.	gene_id "MSTRG.24461"; transcript_id "MSTRG.24461.287"; exon_number "103";
chr1	StringTie	exon	228378271	228378420	1000	+	.	gene_id "MSTRG.24461"; transcript_id "MSTRG.24461.287"; exon_number "104";
chr1	StringTie	exon	228378618	228379493	1000	+	.	gene_id "MSTRG.24461"; transcript_id "MSTRG.24461.287"; exon_number "105";
chr1	StringTie	transcript	228213141	228379404	1000	+	.	gene_id "MSTRG.24461"; transcript_id "MSTRG.24461.288";
chr1	StringTie	exon	228213141	228213710	1000	+	.	gene_id "MSTRG.24461"; transcript_id "MSTRG.24461.288"; exon_number "1";
chr1	StringTie	exon	228214174	228214434	1000	+	.	gene_id "MSTRG.24461"; transcript_id "MSTRG.24461.288"; exon_number "2";
chr1	StringTie	exon	228214790	228215098	1000	+	.	gene_id "MSTRG.24461"; transcript_id "MSTRG.24461.288"; exon_number "3";
chr1	StringTie	exon	228215563	228216702	1000	+	.	gene_id "MSTRG.24461"; transcript_id "MSTRG.24461.288"; exon_number "4";
chr1	StringTie	exon	228217013	228217288	1000	+	.	gene_id "MSTRG.24461"; transcript_id "MSTRG.24461.288"; exon_number "5";
chr1	StringTie	exon	228217395	228219599	1000	+	.	gene_id "MSTRG.24461"; transcript_id "MSTRG.24461.288"; exon_number "6";
chr1	StringTie	exon	228224459	228224734	1000	+	.	gene_id "MSTRG.24461"; transcript_id "MSTRG.24461.288"; exon_number "7";
chr1	StringTie	exon	228243183	228243458	1000	+	.	gene_id "MSTRG.24461"; transcript_id "MSTRG.24461.288"; exon_number "8";
chr1	StringTie	exon	228244296	228244571	1000	+	.	gene_id "MSTRG.24461"; transcript_id "MSTRG.24461.288"; exon_number "9";
chr1	StringTie	exon	228245413	228245688	1000	+	.	gene_id "MSTRG.24461"; transcript_id "MSTRG.24461.288"; exon_number "10";
chr1	StringTie	exon	228246528	228246803	1000	+	.	gene_id "MSTRG.24461"; transcript_id "MSTRG.24461.288"; exon_number "11";
chr1	StringTie	exon	228249965	228250240	1000	+	.	gene_id "MSTRG.24461"; transcript_id "MSTRG.24461.288"; exon_number "12";
chr1	StringTie	exon	228256651	228256926	1000	+	.	gene_id "MSTRG.24461"; transcript_id "MSTRG.24461.288"; exon_number "13";
chr1	StringTie	exon	228268530	228268805	1000	+	.	gene_id "MSTRG.24461"; transcript_id "MSTRG.24461.288"; exon_number "14";
chr1	StringTie	exon	228271925	228273547	1000	+	.	gene_id "MSTRG.24461"; transcript_id "MSTRG.24461.288"; exon_number "15";
chr1	StringTie	exon	228273770	228274048	1000	+	.	gene_id "MSTRG.24461"; transcript_id "MSTRG.24461.288"; exon_number "16";
chr1	StringTie	exon	228274178	228274841	1000	+	.	gene_id "MSTRG.24461"; transcript_id "MSTRG.24461.288"; exon_number "17";
chr1	StringTie	exon	228275760	228276026	1000	+	.	gene_id "MSTRG.24461"; transcript_id "MSTRG.24461.288"; exon_number "18";
chr1	StringTie	exon	228276450	228276716	1000	+	.	gene_id "MSTRG.24461"; transcript_id "MSTRG.24461.288"; exon_number "19";
chr1	StringTie	exon	228276930	228277042	1000	+	.	gene_id "MSTRG.24461"; transcript_id "MSTRG.24461.288"; exon_number "20";
chr1	StringTie	exon	228277160	228277313	1000	+	.	gene_id "MSTRG.24461"; transcript_id "MSTRG.24461.288"; exon_number "21";
chr1	StringTie	exon	228277505	228277666	1000	+	.	gene_id "MSTRG.24461"; transcript_id "MSTRG.24461.288"; exon_number "22";
chr1	StringTie	exon	228277754	228277858	1000	+	.	gene_id "MSTRG.24461"; transcript_id "MSTRG.24461.288"; exon_number "23";
chr1	StringTie	exon	228278689	228278955	1000	+	.	gene_id "MSTRG.24461"; transcript_id "MSTRG.24461.288"; exon_number "24";
chr1	StringTie	exon	228279175	228279444	1000	+	.	gene_id "MSTRG.24461"; transcript_id "MSTRG.24461.288"; exon_number "25";
chr1	StringTie	exon	228279821	228280087	1000	+	.	gene_id "MSTRG.24461"; transcript_id "MSTRG.24461.288"; exon_number "26";
chr1	StringTie	exon	228280179	228280445	1000	+	.	gene_id "MSTRG.24461"; transcript_id "MSTRG.24461.288"; exon_number "27";
chr1	StringTie	exon	228280530	228280796	1000	+	.	gene_id "MSTRG.24461"; transcript_id "MSTRG.24461.288"; exon_number "28";
chr1	StringTie	exon	228281933	228282205	1000	+	.	gene_id "MSTRG.24461"; transcript_id "MSTRG.24461.288"; exon_number "29";
chr1	StringTie	exon	228283018	228283284	1000	+	.	gene_id "MSTRG.24461"; transcript_id "MSTRG.24461.288"; exon_number "30";
chr1	StringTie	exon	228283503	228283769	1000	+	.	gene_id "MSTRG.24461"; transcript_id "MSTRG.24461.288"; exon_number "31";
chr1	StringTie	exon	228286078	228286350	1000	+	.	gene_id "MSTRG.24461"; transcript_id "MSTRG.24461.288"; exon_number "32";
chr1	StringTie	exon	228286773	228287039	1000	+	.	gene_id "MSTRG.24461"; transcript_id "MSTRG.24461.288"; exon_number "33";
chr1	StringTie	exon	228287694	228287960	1000	+	.	gene_id "MSTRG.24461"; transcript_id "MSTRG.24461.288"; exon_number "34";
chr1	StringTie	exon	228288061	228288324	1000	+	.	gene_id "MSTRG.24461"; transcript_id "MSTRG.24461.288"; exon_number "35";
chr1	StringTie	exon	228288625	228288888	1000	+	.	gene_id "MSTRG.24461"; transcript_id "MSTRG.24461.288"; exon_number "36";
chr1	StringTie	exon	228291898	228292161	1000	+	.	gene_id "MSTRG.24461"; transcript_id "MSTRG.24461.288"; exon_number "37";
chr1	StringTie	exon	228293353	228293616	1000	+	.	gene_id "MSTRG.24461"; transcript_id "MSTRG.24461.288"; exon_number "38";
chr1	StringTie	exon	228294152	228294415	1000	+	.	gene_id "MSTRG.24461"; transcript_id "MSTRG.24461.288"; exon_number "39";
chr1	StringTie	exon	228294780	228295043	1000	+	.	gene_id "MSTRG.24461"; transcript_id "MSTRG.24461.288"; exon_number "40";
chr1	StringTie	exon	228298454	228298717	1000	+	.	gene_id "MSTRG.24461"; transcript_id "MSTRG.24461.288"; exon_number "41";
chr1	StringTie	exon	228299259	228299522	1000	+	.	gene_id "MSTRG.24461"; transcript_id "MSTRG.24461.288"; exon_number "42";
chr1	StringTie	exon	228299882	228300145	1000	+	.	gene_id "MSTRG.24461"; transcript_id "MSTRG.24461.288"; exon_number "43";
chr1	StringTie	exon	228303675	228304566	1000	+	.	gene_id "MSTRG.24461"; transcript_id "MSTRG.24461.288"; exon_number "44";
chr1	StringTie	exon	228305123	228305386	1000	+	.	gene_id "MSTRG.24461"; transcript_id "MSTRG.24461.288"; exon_number "45";
chr1	StringTie	exon	228306372	228306638	1000	+	.	gene_id "MSTRG.24461"; transcript_id "MSTRG.24461.288"; exon_number "46";
chr1	StringTie	exon	228306901	228307167	1000	+	.	gene_id "MSTRG.24461"; transcript_id "MSTRG.24461.288"; exon_number "47";
chr1	StringTie	exon	228307259	228307531	1000	+	.	gene_id "MSTRG.24461"; transcript_id "MSTRG.24461.288"; exon_number "48";
chr1	StringTie	exon	228308111	228308383	1000	+	.	gene_id "MSTRG.24461"; transcript_id "MSTRG.24461.288"; exon_number "49";
chr1	StringTie	exon	228309099	228309295	1000	+	.	gene_id "MSTRG.24461"; transcript_id "MSTRG.24461.288"; exon_number "50";
chr1	StringTie	exon	228309484	228309559	1000	+	.	gene_id "MSTRG.24461"; transcript_id "MSTRG.24461.288"; exon_number "51";
chr1	StringTie	exon	228315847	228316119	1000	+	.	gene_id "MSTRG.24461"; transcript_id "MSTRG.24461.288"; exon_number "52";
chr1	StringTie	exon	228316709	228316984	1000	+	.	gene_id "MSTRG.24461"; transcript_id "MSTRG.24461.288"; exon_number "53";
chr1	StringTie	exon	228317464	228317751	1000	+	.	gene_id "MSTRG.24461"; transcript_id "MSTRG.24461.288"; exon_number "54";
chr1	StringTie	exon	228317895	228318173	1000	+	.	gene_id "MSTRG.24461"; transcript_id "MSTRG.24461.288"; exon_number "55";
chr1	StringTie	exon	228318884	228319254	1000	+	.	gene_id "MSTRG.24461"; transcript_id "MSTRG.24461.288"; exon_number "56";
chr1	StringTie	exon	228321344	228322214	1000	+	.	gene_id "MSTRG.24461"; transcript_id "MSTRG.24461.288"; exon_number "57";
chr1	StringTie	exon	228323328	228323606	1000	+	.	gene_id "MSTRG.24461"; transcript_id "MSTRG.24461.288"; exon_number "58";
chr1	StringTie	exon	228332860	228332938	1000	+	.	gene_id "MSTRG.24461"; transcript_id "MSTRG.24461.288"; exon_number "59";
chr1	StringTie	exon	228333199	228333323	1000	+	.	gene_id "MSTRG.24461"; transcript_id "MSTRG.24461.288"; exon_number "60";
chr1	StringTie	exon	228333583	228333780	1000	+	.	gene_id "MSTRG.24461"; transcript_id "MSTRG.24461.288"; exon_number "61";
chr1	StringTie	exon	228334512	228334544	1000	+	.	gene_id "MSTRG.24461"; transcript_id "MSTRG.24461.288"; exon_number "62";
chr1	StringTie	exon	228334815	228334913	1000	+	.	gene_id "MSTRG.24461"; transcript_id "MSTRG.24461.288"; exon_number "63";
chr1	StringTie	exon	228335080	228335298	1000	+	.	gene_id "MSTRG.24461"; transcript_id "MSTRG.24461.288"; exon_number "64";
chr1	StringTie	exon	228335791	228335851	1000	+	.	gene_id "MSTRG.24461"; transcript_id "MSTRG.24461.288"; exon_number "65";
chr1	StringTie	exon	228336200	228336270	1000	+	.	gene_id "MSTRG.24461"; transcript_id "MSTRG.24461.288"; exon_number "66";
chr1	StringTie	exon	228337004	228337126	1000	+	.	gene_id "MSTRG.24461"; transcript_id "MSTRG.24461.288"; exon_number "67";
chr1	StringTie	exon	228337244	228337383	1000	+	.	gene_id "MSTRG.24461"; transcript_id "MSTRG.24461.288"; exon_number "68";
chr1	StringTie	exon	228337944	228338144	1000	+	.	gene_id "MSTRG.24461"; transcript_id "MSTRG.24461.288"; exon_number "69";
chr1	StringTie	exon	228338290	228338372	1000	+	.	gene_id "MSTRG.24461"; transcript_id "MSTRG.24461.288"; exon_number "70";
chr1	StringTie	exon	228338853	228339026	1000	+	.	gene_id "MSTRG.24461"; transcript_id "MSTRG.24461.288"; exon_number "71";
chr1	StringTie	exon	228339945	228340101	1000	+	.	gene_id "MSTRG.24461"; transcript_id "MSTRG.24461.288"; exon_number "72";
chr1	StringTie	exon	228340506	228340622	1000	+	.	gene_id "MSTRG.24461"; transcript_id "MSTRG.24461.288"; exon_number "73";
chr1	StringTie	exon	228340724	228340888	1000	+	.	gene_id "MSTRG.24461"; transcript_id "MSTRG.24461.288"; exon_number "74";
chr1	StringTie	exon	228341095	228341253	1000	+	.	gene_id "MSTRG.24461"; transcript_id "MSTRG.24461.288"; exon_number "75";
chr1	StringTie	exon	228341437	228341614	1000	+	.	gene_id "MSTRG.24461"; transcript_id "MSTRG.24461.288"; exon_number "76";
chr1	StringTie	exon	228342119	228342232	1000	+	.	gene_id "MSTRG.24461"; transcript_id "MSTRG.24461.288"; exon_number "77";
chr1	StringTie	exon	228349890	228350057	1000	+	.	gene_id "MSTRG.24461"; transcript_id "MSTRG.24461.288"; exon_number "78";
chr1	StringTie	exon	228350841	228350943	1000	+	.	gene_id "MSTRG.24461"; transcript_id "MSTRG.24461.288"; exon_number "79";
chr1	StringTie	exon	228351321	228351450	1000	+	.	gene_id "MSTRG.24461"; transcript_id "MSTRG.24461.288"; exon_number "80";
chr1	StringTie	exon	228352951	228353062	1000	+	.	gene_id "MSTRG.24461"; transcript_id "MSTRG.24461.288"; exon_number "81";
chr1	StringTie	exon	228356151	228367946	1000	+	.	gene_id "MSTRG.24461"; transcript_id "MSTRG.24461.288"; exon_number "82";
chr1	StringTie	exon	228368339	228369162	1000	+	.	gene_id "MSTRG.24461"; transcript_id "MSTRG.24461.288"; exon_number "83";
chr1	StringTie	exon	228369942	228373081	1000	+	.	gene_id "MSTRG.24461"; transcript_id "MSTRG.24461.288"; exon_number "84";
chr1	StringTie	exon	228373932	228374424	1000	+	.	gene_id "MSTRG.24461"; transcript_id "MSTRG.24461.288"; exon_number "85";
chr1	StringTie	exon	228374585	228377712	1000	+	.	gene_id "MSTRG.24461"; transcript_id "MSTRG.24461.288"; exon_number "86";
chr1	StringTie	exon	228377931	228378006	1000	+	.	gene_id "MSTRG.24461"; transcript_id "MSTRG.24461.288"; exon_number "87";
chr1	StringTie	exon	228378271	228378420	1000	+	.	gene_id "MSTRG.24461"; transcript_id "MSTRG.24461.288"; exon_number "88";
chr1	StringTie	exon	228378618	228379404	1000	+	.	gene_id "MSTRG.24461"; transcript_id "MSTRG.24461.288"; exon_number "89";
chr1	StringTie	transcript	228213146	228378926	1000	+	.	gene_id "MSTRG.24461"; transcript_id "MSTRG.24461.289";
chr1	StringTie	exon	228213146	228213710	1000	+	.	gene_id "MSTRG.24461"; transcript_id "MSTRG.24461.289"; exon_number "1";
chr1	StringTie	exon	228214174	228214434	1000	+	.	gene_id "MSTRG.24461"; transcript_id "MSTRG.24461.289"; exon_number "2";
chr1	StringTie	exon	228214790	228215098	1000	+	.	gene_id "MSTRG.24461"; transcript_id "MSTRG.24461.289"; exon_number "3";
chr1	StringTie	exon	228215563	228215829	1000	+	.	gene_id "MSTRG.24461"; transcript_id "MSTRG.24461.289"; exon_number "4";
chr1	StringTie	exon	228216421	228216702	1000	+	.	gene_id "MSTRG.24461"; transcript_id "MSTRG.24461.289"; exon_number "5";
chr1	StringTie	exon	228217013	228217288	1000	+	.	gene_id "MSTRG.24461"; transcript_id "MSTRG.24461.289"; exon_number "6";
chr1	StringTie	exon	228224459	228224734	1000	+	.	gene_id "MSTRG.24461"; transcript_id "MSTRG.24461.289"; exon_number "7";
chr1	StringTie	exon	228243183	228243458	1000	+	.	gene_id "MSTRG.24461"; transcript_id "MSTRG.24461.289"; exon_number "8";
chr1	StringTie	exon	228244296	228244571	1000	+	.	gene_id "MSTRG.24461"; transcript_id "MSTRG.24461.289"; exon_number "9";
chr1	StringTie	exon	228245413	228245688	1000	+	.	gene_id "MSTRG.24461"; transcript_id "MSTRG.24461.289"; exon_number "10";
chr1	StringTie	exon	228246528	228246803	1000	+	.	gene_id "MSTRG.24461"; transcript_id "MSTRG.24461.289"; exon_number "11";
chr1	StringTie	exon	228249965	228250240	1000	+	.	gene_id "MSTRG.24461"; transcript_id "MSTRG.24461.289"; exon_number "12";
chr1	StringTie	exon	228256651	228256926	1000	+	.	gene_id "MSTRG.24461"; transcript_id "MSTRG.24461.289"; exon_number "13";
chr1	StringTie	exon	228264116	228264391	1000	+	.	gene_id "MSTRG.24461"; transcript_id "MSTRG.24461.289"; exon_number "14";
chr1	StringTie	exon	228268530	228268805	1000	+	.	gene_id "MSTRG.24461"; transcript_id "MSTRG.24461.289"; exon_number "15";
chr1	StringTie	exon	228271925	228272221	1000	+	.	gene_id "MSTRG.24461"; transcript_id "MSTRG.24461.289"; exon_number "16";
chr1	StringTie	exon	228273272	228273547	1000	+	.	gene_id "MSTRG.24461"; transcript_id "MSTRG.24461.289"; exon_number "17";
chr1	StringTie	exon	228273770	228274048	1000	+	.	gene_id "MSTRG.24461"; transcript_id "MSTRG.24461.289"; exon_number "18";
chr1	StringTie	exon	228274178	228274444	1000	+	.	gene_id "MSTRG.24461"; transcript_id "MSTRG.24461.289"; exon_number "19";
chr1	StringTie	exon	228274572	228274841	1000	+	.	gene_id "MSTRG.24461"; transcript_id "MSTRG.24461.289"; exon_number "20";
chr1	StringTie	exon	228275760	228276026	1000	+	.	gene_id "MSTRG.24461"; transcript_id "MSTRG.24461.289"; exon_number "21";
chr1	StringTie	exon	228276450	228276716	1000	+	.	gene_id "MSTRG.24461"; transcript_id "MSTRG.24461.289"; exon_number "22";
chr1	StringTie	exon	228276930	228277042	1000	+	.	gene_id "MSTRG.24461"; transcript_id "MSTRG.24461.289"; exon_number "23";
chr1	StringTie	exon	228277160	228277313	1000	+	.	gene_id "MSTRG.24461"; transcript_id "MSTRG.24461.289"; exon_number "24";
chr1	StringTie	exon	228277505	228277666	1000	+	.	gene_id "MSTRG.24461"; transcript_id "MSTRG.24461.289"; exon_number "25";
chr1	StringTie	exon	228277754	228277858	1000	+	.	gene_id "MSTRG.24461"; transcript_id "MSTRG.24461.289"; exon_number "26";
chr1	StringTie	exon	228278689	228278955	1000	+	.	gene_id "MSTRG.24461"; transcript_id "MSTRG.24461.289"; exon_number "27";
chr1	StringTie	exon	228279175	228279444	1000	+	.	gene_id "MSTRG.24461"; transcript_id "MSTRG.24461.289"; exon_number "28";
chr1	StringTie	exon	228279821	228280087	1000	+	.	gene_id "MSTRG.24461"; transcript_id "MSTRG.24461.289"; exon_number "29";
chr1	StringTie	exon	228280179	228280445	1000	+	.	gene_id "MSTRG.24461"; transcript_id "MSTRG.24461.289"; exon_number "30";
chr1	StringTie	exon	228280530	228280796	1000	+	.	gene_id "MSTRG.24461"; transcript_id "MSTRG.24461.289"; exon_number "31";
chr1	StringTie	exon	228281933	228282205	1000	+	.	gene_id "MSTRG.24461"; transcript_id "MSTRG.24461.289"; exon_number "32";
chr1	StringTie	exon	228283018	228283284	1000	+	.	gene_id "MSTRG.24461"; transcript_id "MSTRG.24461.289"; exon_number "33";
chr1	StringTie	exon	228283503	228283769	1000	+	.	gene_id "MSTRG.24461"; transcript_id "MSTRG.24461.289"; exon_number "34";
chr1	StringTie	exon	228286078	228286350	1000	+	.	gene_id "MSTRG.24461"; transcript_id "MSTRG.24461.289"; exon_number "35";
chr1	StringTie	exon	228286773	228287039	1000	+	.	gene_id "MSTRG.24461"; transcript_id "MSTRG.24461.289"; exon_number "36";
chr1	StringTie	exon	228287694	228287960	1000	+	.	gene_id "MSTRG.24461"; transcript_id "MSTRG.24461.289"; exon_number "37";
chr1	StringTie	exon	228288061	228288324	1000	+	.	gene_id "MSTRG.24461"; transcript_id "MSTRG.24461.289"; exon_number "38";
chr1	StringTie	exon	228288625	228288888	1000	+	.	gene_id "MSTRG.24461"; transcript_id "MSTRG.24461.289"; exon_number "39";
chr1	StringTie	exon	228291898	228293616	1000	+	.	gene_id "MSTRG.24461"; transcript_id "MSTRG.24461.289"; exon_number "40";
chr1	StringTie	exon	228294152	228294415	1000	+	.	gene_id "MSTRG.24461"; transcript_id "MSTRG.24461.289"; exon_number "41";
chr1	StringTie	exon	228294780	228295043	1000	+	.	gene_id "MSTRG.24461"; transcript_id "MSTRG.24461.289"; exon_number "42";
chr1	StringTie	exon	228298454	228298717	1000	+	.	gene_id "MSTRG.24461"; transcript_id "MSTRG.24461.289"; exon_number "43";
chr1	StringTie	exon	228299259	228299522	1000	+	.	gene_id "MSTRG.24461"; transcript_id "MSTRG.24461.289"; exon_number "44";
chr1	StringTie	exon	228299882	228300145	1000	+	.	gene_id "MSTRG.24461"; transcript_id "MSTRG.24461.289"; exon_number "45";
chr1	StringTie	exon	228303675	228303938	1000	+	.	gene_id "MSTRG.24461"; transcript_id "MSTRG.24461.289"; exon_number "46";
chr1	StringTie	exon	228304303	228304566	1000	+	.	gene_id "MSTRG.24461"; transcript_id "MSTRG.24461.289"; exon_number "47";
chr1	StringTie	exon	228305123	228305386	1000	+	.	gene_id "MSTRG.24461"; transcript_id "MSTRG.24461.289"; exon_number "48";
chr1	StringTie	exon	228306372	228306638	1000	+	.	gene_id "MSTRG.24461"; transcript_id "MSTRG.24461.289"; exon_number "49";
chr1	StringTie	exon	228306901	228307167	1000	+	.	gene_id "MSTRG.24461"; transcript_id "MSTRG.24461.289"; exon_number "50";
chr1	StringTie	exon	228307259	228307531	1000	+	.	gene_id "MSTRG.24461"; transcript_id "MSTRG.24461.289"; exon_number "51";
chr1	StringTie	exon	228308111	228308383	1000	+	.	gene_id "MSTRG.24461"; transcript_id "MSTRG.24461.289"; exon_number "52";
chr1	StringTie	exon	228309099	228309295	1000	+	.	gene_id "MSTRG.24461"; transcript_id "MSTRG.24461.289"; exon_number "53";
chr1	StringTie	exon	228309484	228309559	1000	+	.	gene_id "MSTRG.24461"; transcript_id "MSTRG.24461.289"; exon_number "54";
chr1	StringTie	exon	228315847	228316119	1000	+	.	gene_id "MSTRG.24461"; transcript_id "MSTRG.24461.289"; exon_number "55";
chr1	StringTie	exon	228316709	228316984	1000	+	.	gene_id "MSTRG.24461"; transcript_id "MSTRG.24461.289"; exon_number "56";
chr1	StringTie	exon	228317464	228317751	1000	+	.	gene_id "MSTRG.24461"; transcript_id "MSTRG.24461.289"; exon_number "57";
chr1	StringTie	exon	228317895	228318173	1000	+	.	gene_id "MSTRG.24461"; transcript_id "MSTRG.24461.289"; exon_number "58";
chr1	StringTie	exon	228318884	228319254	1000	+	.	gene_id "MSTRG.24461"; transcript_id "MSTRG.24461.289"; exon_number "59";
chr1	StringTie	exon	228321344	228322214	1000	+	.	gene_id "MSTRG.24461"; transcript_id "MSTRG.24461.289"; exon_number "60";
chr1	StringTie	exon	228323328	228323606	1000	+	.	gene_id "MSTRG.24461"; transcript_id "MSTRG.24461.289"; exon_number "61";
chr1	StringTie	exon	228332860	228332938	1000	+	.	gene_id "MSTRG.24461"; transcript_id "MSTRG.24461.289"; exon_number "62";
chr1	StringTie	exon	228333199	228333323	1000	+	.	gene_id "MSTRG.24461"; transcript_id "MSTRG.24461.289"; exon_number "63";
chr1	StringTie	exon	228333583	228333780	1000	+	.	gene_id "MSTRG.24461"; transcript_id "MSTRG.24461.289"; exon_number "64";
chr1	StringTie	exon	228334512	228334544	1000	+	.	gene_id "MSTRG.24461"; transcript_id "MSTRG.24461.289"; exon_number "65";
chr1	StringTie	exon	228334815	228334913	1000	+	.	gene_id "MSTRG.24461"; transcript_id "MSTRG.24461.289"; exon_number "66";
chr1	StringTie	exon	228335080	228335298	1000	+	.	gene_id "MSTRG.24461"; transcript_id "MSTRG.24461.289"; exon_number "67";
chr1	StringTie	exon	228335791	228335851	1000	+	.	gene_id "MSTRG.24461"; transcript_id "MSTRG.24461.289"; exon_number "68";
chr1	StringTie	exon	228336200	228336270	1000	+	.	gene_id "MSTRG.24461"; transcript_id "MSTRG.24461.289"; exon_number "69";
chr1	StringTie	exon	228337004	228337126	1000	+	.	gene_id "MSTRG.24461"; transcript_id "MSTRG.24461.289"; exon_number "70";
chr1	StringTie	exon	228337244	228337383	1000	+	.	gene_id "MSTRG.24461"; transcript_id "MSTRG.24461.289"; exon_number "71";
chr1	StringTie	exon	228337944	228338144	1000	+	.	gene_id "MSTRG.24461"; transcript_id "MSTRG.24461.289"; exon_number "72";
chr1	StringTie	exon	228338290	228338372	1000	+	.	gene_id "MSTRG.24461"; transcript_id "MSTRG.24461.289"; exon_number "73";
chr1	StringTie	exon	228338853	228339026	1000	+	.	gene_id "MSTRG.24461"; transcript_id "MSTRG.24461.289"; exon_number "74";
chr1	StringTie	exon	228339945	228340101	1000	+	.	gene_id "MSTRG.24461"; transcript_id "MSTRG.24461.289"; exon_number "75";
chr1	StringTie	exon	228340506	228340622	1000	+	.	gene_id "MSTRG.24461"; transcript_id "MSTRG.24461.289"; exon_number "76";
chr1	StringTie	exon	228340724	228340888	1000	+	.	gene_id "MSTRG.24461"; transcript_id "MSTRG.24461.289"; exon_number "77";
chr1	StringTie	exon	228341095	228341253	1000	+	.	gene_id "MSTRG.24461"; transcript_id "MSTRG.24461.289"; exon_number "78";
chr1	StringTie	exon	228341437	228341614	1000	+	.	gene_id "MSTRG.24461"; transcript_id "MSTRG.24461.289"; exon_number "79";
chr1	StringTie	exon	228342119	228342232	1000	+	.	gene_id "MSTRG.24461"; transcript_id "MSTRG.24461.289"; exon_number "80";
chr1	StringTie	exon	228349890	228350057	1000	+	.	gene_id "MSTRG.24461"; transcript_id "MSTRG.24461.289"; exon_number "81";
chr1	StringTie	exon	228350841	228350943	1000	+	.	gene_id "MSTRG.24461"; transcript_id "MSTRG.24461.289"; exon_number "82";
chr1	StringTie	exon	228351321	228351450	1000	+	.	gene_id "MSTRG.24461"; transcript_id "MSTRG.24461.289"; exon_number "83";
chr1	StringTie	exon	228352951	228353062	1000	+	.	gene_id "MSTRG.24461"; transcript_id "MSTRG.24461.289"; exon_number "84";
chr1	StringTie	exon	228362576	228362755	1000	+	.	gene_id "MSTRG.24461"; transcript_id "MSTRG.24461.289"; exon_number "85";
chr1	StringTie	exon	228364981	228365077	1000	+	.	gene_id "MSTRG.24461"; transcript_id "MSTRG.24461.289"; exon_number "86";
chr1	StringTie	exon	228365436	228365560	1000	+	.	gene_id "MSTRG.24461"; transcript_id "MSTRG.24461.289"; exon_number "87";
chr1	StringTie	exon	228366074	228366186	1000	+	.	gene_id "MSTRG.24461"; transcript_id "MSTRG.24461.289"; exon_number "88";
chr1	StringTie	exon	228366400	228366568	1000	+	.	gene_id "MSTRG.24461"; transcript_id "MSTRG.24461.289"; exon_number "89";
chr1	StringTie	exon	228366808	228366889	1000	+	.	gene_id "MSTRG.24461"; transcript_id "MSTRG.24461.289"; exon_number "90";
chr1	StringTie	exon	228366975	228367175	1000	+	.	gene_id "MSTRG.24461"; transcript_id "MSTRG.24461.289"; exon_number "91";
chr1	StringTie	exon	228367886	228367946	1000	+	.	gene_id "MSTRG.24461"; transcript_id "MSTRG.24461.289"; exon_number "92";
chr1	StringTie	exon	228368339	228368416	1000	+	.	gene_id "MSTRG.24461"; transcript_id "MSTRG.24461.289"; exon_number "93";
chr1	StringTie	exon	228368722	228368894	1000	+	.	gene_id "MSTRG.24461"; transcript_id "MSTRG.24461.289"; exon_number "94";
chr1	StringTie	exon	228369136	228369162	1000	+	.	gene_id "MSTRG.24461"; transcript_id "MSTRG.24461.289"; exon_number "95";
chr1	StringTie	exon	228369942	228370094	1000	+	.	gene_id "MSTRG.24461"; transcript_id "MSTRG.24461.289"; exon_number "96";
chr1	StringTie	exon	228370193	228370238	1000	+	.	gene_id "MSTRG.24461"; transcript_id "MSTRG.24461.289"; exon_number "97";
chr1	StringTie	exon	228370679	228370756	1000	+	.	gene_id "MSTRG.24461"; transcript_id "MSTRG.24461.289"; exon_number "98";
chr1	StringTie	exon	228371023	228373081	1000	+	.	gene_id "MSTRG.24461"; transcript_id "MSTRG.24461.289"; exon_number "99";
chr1	StringTie	exon	228373932	228374012	1000	+	.	gene_id "MSTRG.24461"; transcript_id "MSTRG.24461.289"; exon_number "100";
chr1	StringTie	exon	228374314	228374424	1000	+	.	gene_id "MSTRG.24461"; transcript_id "MSTRG.24461.289"; exon_number "101";
chr1	StringTie	exon	228374585	228374752	1000	+	.	gene_id "MSTRG.24461"; transcript_id "MSTRG.24461.289"; exon_number "102";
chr1	StringTie	exon	228375702	228375824	1000	+	.	gene_id "MSTRG.24461"; transcript_id "MSTRG.24461.289"; exon_number "103";
chr1	StringTie	exon	228376008	228376178	1000	+	.	gene_id "MSTRG.24461"; transcript_id "MSTRG.24461.289"; exon_number "104";
chr1	StringTie	exon	228376793	228376874	1000	+	.	gene_id "MSTRG.24461"; transcript_id "MSTRG.24461.289"; exon_number "105";
chr1	StringTie	exon	228377052	228377291	1000	+	.	gene_id "MSTRG.24461"; transcript_id "MSTRG.24461.289"; exon_number "106";
chr1	StringTie	exon	228377489	228377712	1000	+	.	gene_id "MSTRG.24461"; transcript_id "MSTRG.24461.289"; exon_number "107";
chr1	StringTie	exon	228377931	228378006	1000	+	.	gene_id "MSTRG.24461"; transcript_id "MSTRG.24461.289"; exon_number "108";
chr1	StringTie	exon	228378271	228378420	1000	+	.	gene_id "MSTRG.24461"; transcript_id "MSTRG.24461.289"; exon_number "109";
chr1	StringTie	exon	228378618	228378926	1000	+	.	gene_id "MSTRG.24461"; transcript_id "MSTRG.24461.289"; exon_number "110";
chr1	StringTie	transcript	228139938	228148955	1000	+	.	gene_id "MSTRG.24461"; transcript_id "MSTRG.24461.29";
chr1	StringTie	exon	228139938	228140159	1000	+	.	gene_id "MSTRG.24461"; transcript_id "MSTRG.24461.29"; exon_number "1";
chr1	StringTie	exon	228141124	228141288	1000	+	.	gene_id "MSTRG.24461"; transcript_id "MSTRG.24461.29"; exon_number "2";
chr1	StringTie	exon	228141626	228141829	1000	+	.	gene_id "MSTRG.24461"; transcript_id "MSTRG.24461.29"; exon_number "3";
chr1	StringTie	exon	228145511	228145624	1000	+	.	gene_id "MSTRG.24461"; transcript_id "MSTRG.24461.29"; exon_number "4";
chr1	StringTie	exon	228146026	228146067	1000	+	.	gene_id "MSTRG.24461"; transcript_id "MSTRG.24461.29"; exon_number "5";
chr1	StringTie	exon	228146842	228146938	1000	+	.	gene_id "MSTRG.24461"; transcript_id "MSTRG.24461.29"; exon_number "6";
chr1	StringTie	exon	228147406	228147544	1000	+	.	gene_id "MSTRG.24461"; transcript_id "MSTRG.24461.29"; exon_number "7";
chr1	StringTie	exon	228147621	228147699	1000	+	.	gene_id "MSTRG.24461"; transcript_id "MSTRG.24461.29"; exon_number "8";
chr1	StringTie	exon	228148371	228148456	1000	+	.	gene_id "MSTRG.24461"; transcript_id "MSTRG.24461.29"; exon_number "9";
chr1	StringTie	exon	228148665	228148955	1000	+	.	gene_id "MSTRG.24461"; transcript_id "MSTRG.24461.29"; exon_number "10";
chr1	StringTie	transcript	228213147	228379434	1000	+	.	gene_id "MSTRG.24461"; transcript_id "MSTRG.24461.290";
chr1	StringTie	exon	228213147	228213710	1000	+	.	gene_id "MSTRG.24461"; transcript_id "MSTRG.24461.290"; exon_number "1";
chr1	StringTie	exon	228214174	228214434	1000	+	.	gene_id "MSTRG.24461"; transcript_id "MSTRG.24461.290"; exon_number "2";
chr1	StringTie	exon	228214790	228215098	1000	+	.	gene_id "MSTRG.24461"; transcript_id "MSTRG.24461.290"; exon_number "3";
chr1	StringTie	exon	228215563	228215829	1000	+	.	gene_id "MSTRG.24461"; transcript_id "MSTRG.24461.290"; exon_number "4";
chr1	StringTie	exon	228216571	228216702	1000	+	.	gene_id "MSTRG.24461"; transcript_id "MSTRG.24461.290"; exon_number "5";
chr1	StringTie	exon	228217013	228217288	1000	+	.	gene_id "MSTRG.24461"; transcript_id "MSTRG.24461.290"; exon_number "6";
chr1	StringTie	exon	228224459	228224734	1000	+	.	gene_id "MSTRG.24461"; transcript_id "MSTRG.24461.290"; exon_number "7";
chr1	StringTie	exon	228243183	228243458	1000	+	.	gene_id "MSTRG.24461"; transcript_id "MSTRG.24461.290"; exon_number "8";
chr1	StringTie	exon	228244296	228244571	1000	+	.	gene_id "MSTRG.24461"; transcript_id "MSTRG.24461.290"; exon_number "9";
chr1	StringTie	exon	228245413	228245688	1000	+	.	gene_id "MSTRG.24461"; transcript_id "MSTRG.24461.290"; exon_number "10";
chr1	StringTie	exon	228246528	228246803	1000	+	.	gene_id "MSTRG.24461"; transcript_id "MSTRG.24461.290"; exon_number "11";
chr1	StringTie	exon	228249965	228250240	1000	+	.	gene_id "MSTRG.24461"; transcript_id "MSTRG.24461.290"; exon_number "12";
chr1	StringTie	exon	228256651	228256926	1000	+	.	gene_id "MSTRG.24461"; transcript_id "MSTRG.24461.290"; exon_number "13";
chr1	StringTie	exon	228264116	228264391	1000	+	.	gene_id "MSTRG.24461"; transcript_id "MSTRG.24461.290"; exon_number "14";
chr1	StringTie	exon	228268530	228268805	1000	+	.	gene_id "MSTRG.24461"; transcript_id "MSTRG.24461.290"; exon_number "15";
chr1	StringTie	exon	228271925	228272221	1000	+	.	gene_id "MSTRG.24461"; transcript_id "MSTRG.24461.290"; exon_number "16";
chr1	StringTie	exon	228273272	228273547	1000	+	.	gene_id "MSTRG.24461"; transcript_id "MSTRG.24461.290"; exon_number "17";
chr1	StringTie	exon	228273770	228274048	1000	+	.	gene_id "MSTRG.24461"; transcript_id "MSTRG.24461.290"; exon_number "18";
chr1	StringTie	exon	228274178	228274444	1000	+	.	gene_id "MSTRG.24461"; transcript_id "MSTRG.24461.290"; exon_number "19";
chr1	StringTie	exon	228274572	228276026	1000	+	.	gene_id "MSTRG.24461"; transcript_id "MSTRG.24461.290"; exon_number "20";
chr1	StringTie	exon	228276450	228276716	1000	+	.	gene_id "MSTRG.24461"; transcript_id "MSTRG.24461.290"; exon_number "21";
chr1	StringTie	exon	228276930	228277042	1000	+	.	gene_id "MSTRG.24461"; transcript_id "MSTRG.24461.290"; exon_number "22";
chr1	StringTie	exon	228277160	228277313	1000	+	.	gene_id "MSTRG.24461"; transcript_id "MSTRG.24461.290"; exon_number "23";
chr1	StringTie	exon	228277505	228277666	1000	+	.	gene_id "MSTRG.24461"; transcript_id "MSTRG.24461.290"; exon_number "24";
chr1	StringTie	exon	228277754	228277858	1000	+	.	gene_id "MSTRG.24461"; transcript_id "MSTRG.24461.290"; exon_number "25";
chr1	StringTie	exon	228278689	228278955	1000	+	.	gene_id "MSTRG.24461"; transcript_id "MSTRG.24461.290"; exon_number "26";
chr1	StringTie	exon	228279175	228279444	1000	+	.	gene_id "MSTRG.24461"; transcript_id "MSTRG.24461.290"; exon_number "27";
chr1	StringTie	exon	228279821	228280087	1000	+	.	gene_id "MSTRG.24461"; transcript_id "MSTRG.24461.290"; exon_number "28";
chr1	StringTie	exon	228280179	228280445	1000	+	.	gene_id "MSTRG.24461"; transcript_id "MSTRG.24461.290"; exon_number "29";
chr1	StringTie	exon	228280530	228280796	1000	+	.	gene_id "MSTRG.24461"; transcript_id "MSTRG.24461.290"; exon_number "30";
chr1	StringTie	exon	228281933	228282205	1000	+	.	gene_id "MSTRG.24461"; transcript_id "MSTRG.24461.290"; exon_number "31";
chr1	StringTie	exon	228283018	228283284	1000	+	.	gene_id "MSTRG.24461"; transcript_id "MSTRG.24461.290"; exon_number "32";
chr1	StringTie	exon	228283503	228283769	1000	+	.	gene_id "MSTRG.24461"; transcript_id "MSTRG.24461.290"; exon_number "33";
chr1	StringTie	exon	228286078	228286350	1000	+	.	gene_id "MSTRG.24461"; transcript_id "MSTRG.24461.290"; exon_number "34";
chr1	StringTie	exon	228286773	228287039	1000	+	.	gene_id "MSTRG.24461"; transcript_id "MSTRG.24461.290"; exon_number "35";
chr1	StringTie	exon	228287694	228287960	1000	+	.	gene_id "MSTRG.24461"; transcript_id "MSTRG.24461.290"; exon_number "36";
chr1	StringTie	exon	228288061	228288324	1000	+	.	gene_id "MSTRG.24461"; transcript_id "MSTRG.24461.290"; exon_number "37";
chr1	StringTie	exon	228288625	228288888	1000	+	.	gene_id "MSTRG.24461"; transcript_id "MSTRG.24461.290"; exon_number "38";
chr1	StringTie	exon	228291898	228292161	1000	+	.	gene_id "MSTRG.24461"; transcript_id "MSTRG.24461.290"; exon_number "39";
chr1	StringTie	exon	228292523	228292786	1000	+	.	gene_id "MSTRG.24461"; transcript_id "MSTRG.24461.290"; exon_number "40";
chr1	StringTie	exon	228293353	228293616	1000	+	.	gene_id "MSTRG.24461"; transcript_id "MSTRG.24461.290"; exon_number "41";
chr1	StringTie	exon	228294152	228294415	1000	+	.	gene_id "MSTRG.24461"; transcript_id "MSTRG.24461.290"; exon_number "42";
chr1	StringTie	exon	228294780	228295043	1000	+	.	gene_id "MSTRG.24461"; transcript_id "MSTRG.24461.290"; exon_number "43";
chr1	StringTie	exon	228298454	228298717	1000	+	.	gene_id "MSTRG.24461"; transcript_id "MSTRG.24461.290"; exon_number "44";
chr1	StringTie	exon	228299259	228299522	1000	+	.	gene_id "MSTRG.24461"; transcript_id "MSTRG.24461.290"; exon_number "45";
chr1	StringTie	exon	228299882	228300145	1000	+	.	gene_id "MSTRG.24461"; transcript_id "MSTRG.24461.290"; exon_number "46";
chr1	StringTie	exon	228303675	228303938	1000	+	.	gene_id "MSTRG.24461"; transcript_id "MSTRG.24461.290"; exon_number "47";
chr1	StringTie	exon	228304303	228304566	1000	+	.	gene_id "MSTRG.24461"; transcript_id "MSTRG.24461.290"; exon_number "48";
chr1	StringTie	exon	228305123	228305386	1000	+	.	gene_id "MSTRG.24461"; transcript_id "MSTRG.24461.290"; exon_number "49";
chr1	StringTie	exon	228306372	228306638	1000	+	.	gene_id "MSTRG.24461"; transcript_id "MSTRG.24461.290"; exon_number "50";
chr1	StringTie	exon	228306901	228307167	1000	+	.	gene_id "MSTRG.24461"; transcript_id "MSTRG.24461.290"; exon_number "51";
chr1	StringTie	exon	228307259	228307531	1000	+	.	gene_id "MSTRG.24461"; transcript_id "MSTRG.24461.290"; exon_number "52";
chr1	StringTie	exon	228309099	228309295	1000	+	.	gene_id "MSTRG.24461"; transcript_id "MSTRG.24461.290"; exon_number "53";
chr1	StringTie	exon	228309484	228309559	1000	+	.	gene_id "MSTRG.24461"; transcript_id "MSTRG.24461.290"; exon_number "54";
chr1	StringTie	exon	228315847	228316119	1000	+	.	gene_id "MSTRG.24461"; transcript_id "MSTRG.24461.290"; exon_number "55";
chr1	StringTie	exon	228316709	228316984	1000	+	.	gene_id "MSTRG.24461"; transcript_id "MSTRG.24461.290"; exon_number "56";
chr1	StringTie	exon	228317464	228317751	1000	+	.	gene_id "MSTRG.24461"; transcript_id "MSTRG.24461.290"; exon_number "57";
chr1	StringTie	exon	228317895	228318173	1000	+	.	gene_id "MSTRG.24461"; transcript_id "MSTRG.24461.290"; exon_number "58";
chr1	StringTie	exon	228318884	228319254	1000	+	.	gene_id "MSTRG.24461"; transcript_id "MSTRG.24461.290"; exon_number "59";
chr1	StringTie	exon	228321344	228322214	1000	+	.	gene_id "MSTRG.24461"; transcript_id "MSTRG.24461.290"; exon_number "60";
chr1	StringTie	exon	228323328	228323606	1000	+	.	gene_id "MSTRG.24461"; transcript_id "MSTRG.24461.290"; exon_number "61";
chr1	StringTie	exon	228332860	228332938	1000	+	.	gene_id "MSTRG.24461"; transcript_id "MSTRG.24461.290"; exon_number "62";
chr1	StringTie	exon	228333199	228333323	1000	+	.	gene_id "MSTRG.24461"; transcript_id "MSTRG.24461.290"; exon_number "63";
chr1	StringTie	exon	228333583	228333780	1000	+	.	gene_id "MSTRG.24461"; transcript_id "MSTRG.24461.290"; exon_number "64";
chr1	StringTie	exon	228334512	228334544	1000	+	.	gene_id "MSTRG.24461"; transcript_id "MSTRG.24461.290"; exon_number "65";
chr1	StringTie	exon	228334815	228334913	1000	+	.	gene_id "MSTRG.24461"; transcript_id "MSTRG.24461.290"; exon_number "66";
chr1	StringTie	exon	228335080	228335298	1000	+	.	gene_id "MSTRG.24461"; transcript_id "MSTRG.24461.290"; exon_number "67";
chr1	StringTie	exon	228335791	228335851	1000	+	.	gene_id "MSTRG.24461"; transcript_id "MSTRG.24461.290"; exon_number "68";
chr1	StringTie	exon	228336200	228336270	1000	+	.	gene_id "MSTRG.24461"; transcript_id "MSTRG.24461.290"; exon_number "69";
chr1	StringTie	exon	228337004	228337126	1000	+	.	gene_id "MSTRG.24461"; transcript_id "MSTRG.24461.290"; exon_number "70";
chr1	StringTie	exon	228337244	228337383	1000	+	.	gene_id "MSTRG.24461"; transcript_id "MSTRG.24461.290"; exon_number "71";
chr1	StringTie	exon	228337944	228338144	1000	+	.	gene_id "MSTRG.24461"; transcript_id "MSTRG.24461.290"; exon_number "72";
chr1	StringTie	exon	228338290	228338372	1000	+	.	gene_id "MSTRG.24461"; transcript_id "MSTRG.24461.290"; exon_number "73";
chr1	StringTie	exon	228338853	228339026	1000	+	.	gene_id "MSTRG.24461"; transcript_id "MSTRG.24461.290"; exon_number "74";
chr1	StringTie	exon	228339945	228340101	1000	+	.	gene_id "MSTRG.24461"; transcript_id "MSTRG.24461.290"; exon_number "75";
chr1	StringTie	exon	228340506	228340622	1000	+	.	gene_id "MSTRG.24461"; transcript_id "MSTRG.24461.290"; exon_number "76";
chr1	StringTie	exon	228340724	228340888	1000	+	.	gene_id "MSTRG.24461"; transcript_id "MSTRG.24461.290"; exon_number "77";
chr1	StringTie	exon	228341095	228341253	1000	+	.	gene_id "MSTRG.24461"; transcript_id "MSTRG.24461.290"; exon_number "78";
chr1	StringTie	exon	228341437	228341614	1000	+	.	gene_id "MSTRG.24461"; transcript_id "MSTRG.24461.290"; exon_number "79";
chr1	StringTie	exon	228342119	228342232	1000	+	.	gene_id "MSTRG.24461"; transcript_id "MSTRG.24461.290"; exon_number "80";
chr1	StringTie	exon	228349890	228350057	1000	+	.	gene_id "MSTRG.24461"; transcript_id "MSTRG.24461.290"; exon_number "81";
chr1	StringTie	exon	228350841	228350943	1000	+	.	gene_id "MSTRG.24461"; transcript_id "MSTRG.24461.290"; exon_number "82";
chr1	StringTie	exon	228351321	228351450	1000	+	.	gene_id "MSTRG.24461"; transcript_id "MSTRG.24461.290"; exon_number "83";
chr1	StringTie	exon	228352951	228353062	1000	+	.	gene_id "MSTRG.24461"; transcript_id "MSTRG.24461.290"; exon_number "84";
chr1	StringTie	exon	228356151	228365077	1000	+	.	gene_id "MSTRG.24461"; transcript_id "MSTRG.24461.290"; exon_number "85";
chr1	StringTie	exon	228365436	228365560	1000	+	.	gene_id "MSTRG.24461"; transcript_id "MSTRG.24461.290"; exon_number "86";
chr1	StringTie	exon	228366074	228366186	1000	+	.	gene_id "MSTRG.24461"; transcript_id "MSTRG.24461.290"; exon_number "87";
chr1	StringTie	exon	228366400	228366568	1000	+	.	gene_id "MSTRG.24461"; transcript_id "MSTRG.24461.290"; exon_number "88";
chr1	StringTie	exon	228366808	228366889	1000	+	.	gene_id "MSTRG.24461"; transcript_id "MSTRG.24461.290"; exon_number "89";
chr1	StringTie	exon	228366975	228367175	1000	+	.	gene_id "MSTRG.24461"; transcript_id "MSTRG.24461.290"; exon_number "90";
chr1	StringTie	exon	228367886	228367946	1000	+	.	gene_id "MSTRG.24461"; transcript_id "MSTRG.24461.290"; exon_number "91";
chr1	StringTie	exon	228368339	228368416	1000	+	.	gene_id "MSTRG.24461"; transcript_id "MSTRG.24461.290"; exon_number "92";
chr1	StringTie	exon	228368722	228368894	1000	+	.	gene_id "MSTRG.24461"; transcript_id "MSTRG.24461.290"; exon_number "93";
chr1	StringTie	exon	228369136	228369162	1000	+	.	gene_id "MSTRG.24461"; transcript_id "MSTRG.24461.290"; exon_number "94";
chr1	StringTie	exon	228369942	228370094	1000	+	.	gene_id "MSTRG.24461"; transcript_id "MSTRG.24461.290"; exon_number "95";
chr1	StringTie	exon	228370193	228370238	1000	+	.	gene_id "MSTRG.24461"; transcript_id "MSTRG.24461.290"; exon_number "96";
chr1	StringTie	exon	228370679	228370756	1000	+	.	gene_id "MSTRG.24461"; transcript_id "MSTRG.24461.290"; exon_number "97";
chr1	StringTie	exon	228371023	228373081	1000	+	.	gene_id "MSTRG.24461"; transcript_id "MSTRG.24461.290"; exon_number "98";
chr1	StringTie	exon	228373932	228374012	1000	+	.	gene_id "MSTRG.24461"; transcript_id "MSTRG.24461.290"; exon_number "99";
chr1	StringTie	exon	228374314	228374424	1000	+	.	gene_id "MSTRG.24461"; transcript_id "MSTRG.24461.290"; exon_number "100";
chr1	StringTie	exon	228374585	228374752	1000	+	.	gene_id "MSTRG.24461"; transcript_id "MSTRG.24461.290"; exon_number "101";
chr1	StringTie	exon	228375702	228375824	1000	+	.	gene_id "MSTRG.24461"; transcript_id "MSTRG.24461.290"; exon_number "102";
chr1	StringTie	exon	228376008	228376178	1000	+	.	gene_id "MSTRG.24461"; transcript_id "MSTRG.24461.290"; exon_number "103";
chr1	StringTie	exon	228376793	228376874	1000	+	.	gene_id "MSTRG.24461"; transcript_id "MSTRG.24461.290"; exon_number "104";
chr1	StringTie	exon	228377052	228377291	1000	+	.	gene_id "MSTRG.24461"; transcript_id "MSTRG.24461.290"; exon_number "105";
chr1	StringTie	exon	228377489	228377712	1000	+	.	gene_id "MSTRG.24461"; transcript_id "MSTRG.24461.290"; exon_number "106";
chr1	StringTie	exon	228377931	228378006	1000	+	.	gene_id "MSTRG.24461"; transcript_id "MSTRG.24461.290"; exon_number "107";
chr1	StringTie	exon	228378271	228378420	1000	+	.	gene_id "MSTRG.24461"; transcript_id "MSTRG.24461.290"; exon_number "108";
chr1	StringTie	exon	228378618	228379434	1000	+	.	gene_id "MSTRG.24461"; transcript_id "MSTRG.24461.290"; exon_number "109";
chr1	StringTie	transcript	228213150	228378421	1000	+	.	gene_id "MSTRG.24461"; transcript_id "MSTRG.24461.291";
chr1	StringTie	exon	228213150	228213710	1000	+	.	gene_id "MSTRG.24461"; transcript_id "MSTRG.24461.291"; exon_number "1";
chr1	StringTie	exon	228214174	228214434	1000	+	.	gene_id "MSTRG.24461"; transcript_id "MSTRG.24461.291"; exon_number "2";
chr1	StringTie	exon	228214790	228215098	1000	+	.	gene_id "MSTRG.24461"; transcript_id "MSTRG.24461.291"; exon_number "3";
chr1	StringTie	exon	228215563	228215829	1000	+	.	gene_id "MSTRG.24461"; transcript_id "MSTRG.24461.291"; exon_number "4";
chr1	StringTie	exon	228216571	228216702	1000	+	.	gene_id "MSTRG.24461"; transcript_id "MSTRG.24461.291"; exon_number "5";
chr1	StringTie	exon	228217013	228217288	1000	+	.	gene_id "MSTRG.24461"; transcript_id "MSTRG.24461.291"; exon_number "6";
chr1	StringTie	exon	228224459	228224734	1000	+	.	gene_id "MSTRG.24461"; transcript_id "MSTRG.24461.291"; exon_number "7";
chr1	StringTie	exon	228243183	228243458	1000	+	.	gene_id "MSTRG.24461"; transcript_id "MSTRG.24461.291"; exon_number "8";
chr1	StringTie	exon	228244296	228244571	1000	+	.	gene_id "MSTRG.24461"; transcript_id "MSTRG.24461.291"; exon_number "9";
chr1	StringTie	exon	228245413	228245688	1000	+	.	gene_id "MSTRG.24461"; transcript_id "MSTRG.24461.291"; exon_number "10";
chr1	StringTie	exon	228246528	228246803	1000	+	.	gene_id "MSTRG.24461"; transcript_id "MSTRG.24461.291"; exon_number "11";
chr1	StringTie	exon	228249965	228250240	1000	+	.	gene_id "MSTRG.24461"; transcript_id "MSTRG.24461.291"; exon_number "12";
chr1	StringTie	exon	228256651	228256926	1000	+	.	gene_id "MSTRG.24461"; transcript_id "MSTRG.24461.291"; exon_number "13";
chr1	StringTie	exon	228264116	228264391	1000	+	.	gene_id "MSTRG.24461"; transcript_id "MSTRG.24461.291"; exon_number "14";
chr1	StringTie	exon	228268530	228268805	1000	+	.	gene_id "MSTRG.24461"; transcript_id "MSTRG.24461.291"; exon_number "15";
chr1	StringTie	exon	228271925	228272221	1000	+	.	gene_id "MSTRG.24461"; transcript_id "MSTRG.24461.291"; exon_number "16";
chr1	StringTie	exon	228273272	228273547	1000	+	.	gene_id "MSTRG.24461"; transcript_id "MSTRG.24461.291"; exon_number "17";
chr1	StringTie	exon	228273770	228274048	1000	+	.	gene_id "MSTRG.24461"; transcript_id "MSTRG.24461.291"; exon_number "18";
chr1	StringTie	exon	228274178	228274444	1000	+	.	gene_id "MSTRG.24461"; transcript_id "MSTRG.24461.291"; exon_number "19";
chr1	StringTie	exon	228274572	228276026	1000	+	.	gene_id "MSTRG.24461"; transcript_id "MSTRG.24461.291"; exon_number "20";
chr1	StringTie	exon	228276450	228276716	1000	+	.	gene_id "MSTRG.24461"; transcript_id "MSTRG.24461.291"; exon_number "21";
chr1	StringTie	exon	228276930	228277042	1000	+	.	gene_id "MSTRG.24461"; transcript_id "MSTRG.24461.291"; exon_number "22";
chr1	StringTie	exon	228277160	228277313	1000	+	.	gene_id "MSTRG.24461"; transcript_id "MSTRG.24461.291"; exon_number "23";
chr1	StringTie	exon	228277505	228277666	1000	+	.	gene_id "MSTRG.24461"; transcript_id "MSTRG.24461.291"; exon_number "24";
chr1	StringTie	exon	228277754	228277858	1000	+	.	gene_id "MSTRG.24461"; transcript_id "MSTRG.24461.291"; exon_number "25";
chr1	StringTie	exon	228278689	228278955	1000	+	.	gene_id "MSTRG.24461"; transcript_id "MSTRG.24461.291"; exon_number "26";
chr1	StringTie	exon	228279175	228279444	1000	+	.	gene_id "MSTRG.24461"; transcript_id "MSTRG.24461.291"; exon_number "27";
chr1	StringTie	exon	228279821	228280087	1000	+	.	gene_id "MSTRG.24461"; transcript_id "MSTRG.24461.291"; exon_number "28";
chr1	StringTie	exon	228280179	228280445	1000	+	.	gene_id "MSTRG.24461"; transcript_id "MSTRG.24461.291"; exon_number "29";
chr1	StringTie	exon	228280530	228280796	1000	+	.	gene_id "MSTRG.24461"; transcript_id "MSTRG.24461.291"; exon_number "30";
chr1	StringTie	exon	228281933	228282205	1000	+	.	gene_id "MSTRG.24461"; transcript_id "MSTRG.24461.291"; exon_number "31";
chr1	StringTie	exon	228283018	228283284	1000	+	.	gene_id "MSTRG.24461"; transcript_id "MSTRG.24461.291"; exon_number "32";
chr1	StringTie	exon	228283503	228283769	1000	+	.	gene_id "MSTRG.24461"; transcript_id "MSTRG.24461.291"; exon_number "33";
chr1	StringTie	exon	228286078	228286350	1000	+	.	gene_id "MSTRG.24461"; transcript_id "MSTRG.24461.291"; exon_number "34";
chr1	StringTie	exon	228286773	228287039	1000	+	.	gene_id "MSTRG.24461"; transcript_id "MSTRG.24461.291"; exon_number "35";
chr1	StringTie	exon	228287694	228287960	1000	+	.	gene_id "MSTRG.24461"; transcript_id "MSTRG.24461.291"; exon_number "36";
chr1	StringTie	exon	228288061	228288324	1000	+	.	gene_id "MSTRG.24461"; transcript_id "MSTRG.24461.291"; exon_number "37";
chr1	StringTie	exon	228288625	228288888	1000	+	.	gene_id "MSTRG.24461"; transcript_id "MSTRG.24461.291"; exon_number "38";
chr1	StringTie	exon	228291898	228292161	1000	+	.	gene_id "MSTRG.24461"; transcript_id "MSTRG.24461.291"; exon_number "39";
chr1	StringTie	exon	228292523	228292786	1000	+	.	gene_id "MSTRG.24461"; transcript_id "MSTRG.24461.291"; exon_number "40";
chr1	StringTie	exon	228293353	228293616	1000	+	.	gene_id "MSTRG.24461"; transcript_id "MSTRG.24461.291"; exon_number "41";
chr1	StringTie	exon	228294152	228294415	1000	+	.	gene_id "MSTRG.24461"; transcript_id "MSTRG.24461.291"; exon_number "42";
chr1	StringTie	exon	228294780	228295043	1000	+	.	gene_id "MSTRG.24461"; transcript_id "MSTRG.24461.291"; exon_number "43";
chr1	StringTie	exon	228298454	228298717	1000	+	.	gene_id "MSTRG.24461"; transcript_id "MSTRG.24461.291"; exon_number "44";
chr1	StringTie	exon	228299259	228299522	1000	+	.	gene_id "MSTRG.24461"; transcript_id "MSTRG.24461.291"; exon_number "45";
chr1	StringTie	exon	228299882	228300145	1000	+	.	gene_id "MSTRG.24461"; transcript_id "MSTRG.24461.291"; exon_number "46";
chr1	StringTie	exon	228303675	228303938	1000	+	.	gene_id "MSTRG.24461"; transcript_id "MSTRG.24461.291"; exon_number "47";
chr1	StringTie	exon	228304303	228304566	1000	+	.	gene_id "MSTRG.24461"; transcript_id "MSTRG.24461.291"; exon_number "48";
chr1	StringTie	exon	228305123	228305386	1000	+	.	gene_id "MSTRG.24461"; transcript_id "MSTRG.24461.291"; exon_number "49";
chr1	StringTie	exon	228306372	228306638	1000	+	.	gene_id "MSTRG.24461"; transcript_id "MSTRG.24461.291"; exon_number "50";
chr1	StringTie	exon	228306901	228307167	1000	+	.	gene_id "MSTRG.24461"; transcript_id "MSTRG.24461.291"; exon_number "51";
chr1	StringTie	exon	228307259	228307531	1000	+	.	gene_id "MSTRG.24461"; transcript_id "MSTRG.24461.291"; exon_number "52";
chr1	StringTie	exon	228308111	228308383	1000	+	.	gene_id "MSTRG.24461"; transcript_id "MSTRG.24461.291"; exon_number "53";
chr1	StringTie	exon	228309099	228309295	1000	+	.	gene_id "MSTRG.24461"; transcript_id "MSTRG.24461.291"; exon_number "54";
chr1	StringTie	exon	228309484	228309559	1000	+	.	gene_id "MSTRG.24461"; transcript_id "MSTRG.24461.291"; exon_number "55";
chr1	StringTie	exon	228315847	228316119	1000	+	.	gene_id "MSTRG.24461"; transcript_id "MSTRG.24461.291"; exon_number "56";
chr1	StringTie	exon	228316709	228316984	1000	+	.	gene_id "MSTRG.24461"; transcript_id "MSTRG.24461.291"; exon_number "57";
chr1	StringTie	exon	228317464	228317751	1000	+	.	gene_id "MSTRG.24461"; transcript_id "MSTRG.24461.291"; exon_number "58";
chr1	StringTie	exon	228317895	228318173	1000	+	.	gene_id "MSTRG.24461"; transcript_id "MSTRG.24461.291"; exon_number "59";
chr1	StringTie	exon	228318884	228319254	1000	+	.	gene_id "MSTRG.24461"; transcript_id "MSTRG.24461.291"; exon_number "60";
chr1	StringTie	exon	228321344	228322214	1000	+	.	gene_id "MSTRG.24461"; transcript_id "MSTRG.24461.291"; exon_number "61";
chr1	StringTie	exon	228323328	228323606	1000	+	.	gene_id "MSTRG.24461"; transcript_id "MSTRG.24461.291"; exon_number "62";
chr1	StringTie	exon	228332860	228332938	1000	+	.	gene_id "MSTRG.24461"; transcript_id "MSTRG.24461.291"; exon_number "63";
chr1	StringTie	exon	228333199	228333323	1000	+	.	gene_id "MSTRG.24461"; transcript_id "MSTRG.24461.291"; exon_number "64";
chr1	StringTie	exon	228333583	228333780	1000	+	.	gene_id "MSTRG.24461"; transcript_id "MSTRG.24461.291"; exon_number "65";
chr1	StringTie	exon	228334512	228334544	1000	+	.	gene_id "MSTRG.24461"; transcript_id "MSTRG.24461.291"; exon_number "66";
chr1	StringTie	exon	228334815	228334913	1000	+	.	gene_id "MSTRG.24461"; transcript_id "MSTRG.24461.291"; exon_number "67";
chr1	StringTie	exon	228335080	228335298	1000	+	.	gene_id "MSTRG.24461"; transcript_id "MSTRG.24461.291"; exon_number "68";
chr1	StringTie	exon	228335791	228335851	1000	+	.	gene_id "MSTRG.24461"; transcript_id "MSTRG.24461.291"; exon_number "69";
chr1	StringTie	exon	228336200	228336270	1000	+	.	gene_id "MSTRG.24461"; transcript_id "MSTRG.24461.291"; exon_number "70";
chr1	StringTie	exon	228337004	228337126	1000	+	.	gene_id "MSTRG.24461"; transcript_id "MSTRG.24461.291"; exon_number "71";
chr1	StringTie	exon	228337244	228337383	1000	+	.	gene_id "MSTRG.24461"; transcript_id "MSTRG.24461.291"; exon_number "72";
chr1	StringTie	exon	228337944	228338144	1000	+	.	gene_id "MSTRG.24461"; transcript_id "MSTRG.24461.291"; exon_number "73";
chr1	StringTie	exon	228338290	228338372	1000	+	.	gene_id "MSTRG.24461"; transcript_id "MSTRG.24461.291"; exon_number "74";
chr1	StringTie	exon	228338853	228339026	1000	+	.	gene_id "MSTRG.24461"; transcript_id "MSTRG.24461.291"; exon_number "75";
chr1	StringTie	exon	228339945	228340101	1000	+	.	gene_id "MSTRG.24461"; transcript_id "MSTRG.24461.291"; exon_number "76";
chr1	StringTie	exon	228340506	228340622	1000	+	.	gene_id "MSTRG.24461"; transcript_id "MSTRG.24461.291"; exon_number "77";
chr1	StringTie	exon	228340724	228340888	1000	+	.	gene_id "MSTRG.24461"; transcript_id "MSTRG.24461.291"; exon_number "78";
chr1	StringTie	exon	228341095	228341253	1000	+	.	gene_id "MSTRG.24461"; transcript_id "MSTRG.24461.291"; exon_number "79";
chr1	StringTie	exon	228341437	228341614	1000	+	.	gene_id "MSTRG.24461"; transcript_id "MSTRG.24461.291"; exon_number "80";
chr1	StringTie	exon	228342119	228342232	1000	+	.	gene_id "MSTRG.24461"; transcript_id "MSTRG.24461.291"; exon_number "81";
chr1	StringTie	exon	228349890	228350057	1000	+	.	gene_id "MSTRG.24461"; transcript_id "MSTRG.24461.291"; exon_number "82";
chr1	StringTie	exon	228350841	228350943	1000	+	.	gene_id "MSTRG.24461"; transcript_id "MSTRG.24461.291"; exon_number "83";
chr1	StringTie	exon	228351321	228351450	1000	+	.	gene_id "MSTRG.24461"; transcript_id "MSTRG.24461.291"; exon_number "84";
chr1	StringTie	exon	228352951	228353062	1000	+	.	gene_id "MSTRG.24461"; transcript_id "MSTRG.24461.291"; exon_number "85";
chr1	StringTie	exon	228356151	228356193	1000	+	.	gene_id "MSTRG.24461"; transcript_id "MSTRG.24461.291"; exon_number "86";
chr1	StringTie	exon	228359597	228366186	1000	+	.	gene_id "MSTRG.24461"; transcript_id "MSTRG.24461.291"; exon_number "87";
chr1	StringTie	exon	228366400	228366568	1000	+	.	gene_id "MSTRG.24461"; transcript_id "MSTRG.24461.291"; exon_number "88";
chr1	StringTie	exon	228366808	228367946	1000	+	.	gene_id "MSTRG.24461"; transcript_id "MSTRG.24461.291"; exon_number "89";
chr1	StringTie	exon	228368339	228368894	1000	+	.	gene_id "MSTRG.24461"; transcript_id "MSTRG.24461.291"; exon_number "90";
chr1	StringTie	exon	228369136	228373081	1000	+	.	gene_id "MSTRG.24461"; transcript_id "MSTRG.24461.291"; exon_number "91";
chr1	StringTie	exon	228373932	228374012	1000	+	.	gene_id "MSTRG.24461"; transcript_id "MSTRG.24461.291"; exon_number "92";
chr1	StringTie	exon	228374314	228374424	1000	+	.	gene_id "MSTRG.24461"; transcript_id "MSTRG.24461.291"; exon_number "93";
chr1	StringTie	exon	228374585	228375824	1000	+	.	gene_id "MSTRG.24461"; transcript_id "MSTRG.24461.291"; exon_number "94";
chr1	StringTie	exon	228376008	228376178	1000	+	.	gene_id "MSTRG.24461"; transcript_id "MSTRG.24461.291"; exon_number "95";
chr1	StringTie	exon	228376793	228376874	1000	+	.	gene_id "MSTRG.24461"; transcript_id "MSTRG.24461.291"; exon_number "96";
chr1	StringTie	exon	228377052	228377291	1000	+	.	gene_id "MSTRG.24461"; transcript_id "MSTRG.24461.291"; exon_number "97";
chr1	StringTie	exon	228377489	228377712	1000	+	.	gene_id "MSTRG.24461"; transcript_id "MSTRG.24461.291"; exon_number "98";
chr1	StringTie	exon	228377931	228378006	1000	+	.	gene_id "MSTRG.24461"; transcript_id "MSTRG.24461.291"; exon_number "99";
chr1	StringTie	exon	228378271	228378421	1000	+	.	gene_id "MSTRG.24461"; transcript_id "MSTRG.24461.291"; exon_number "100";
chr1	StringTie	transcript	228213151	228379404	1000	+	.	gene_id "MSTRG.24461"; transcript_id "MSTRG.24461.292";
chr1	StringTie	exon	228213151	228213710	1000	+	.	gene_id "MSTRG.24461"; transcript_id "MSTRG.24461.292"; exon_number "1";
chr1	StringTie	exon	228214174	228214434	1000	+	.	gene_id "MSTRG.24461"; transcript_id "MSTRG.24461.292"; exon_number "2";
chr1	StringTie	exon	228214790	228215098	1000	+	.	gene_id "MSTRG.24461"; transcript_id "MSTRG.24461.292"; exon_number "3";
chr1	StringTie	exon	228215563	228215829	1000	+	.	gene_id "MSTRG.24461"; transcript_id "MSTRG.24461.292"; exon_number "4";
chr1	StringTie	exon	228216421	228216702	1000	+	.	gene_id "MSTRG.24461"; transcript_id "MSTRG.24461.292"; exon_number "5";
chr1	StringTie	exon	228217013	228217288	1000	+	.	gene_id "MSTRG.24461"; transcript_id "MSTRG.24461.292"; exon_number "6";
chr1	StringTie	exon	228219324	228219599	1000	+	.	gene_id "MSTRG.24461"; transcript_id "MSTRG.24461.292"; exon_number "7";
chr1	StringTie	exon	228224459	228224734	1000	+	.	gene_id "MSTRG.24461"; transcript_id "MSTRG.24461.292"; exon_number "8";
chr1	StringTie	exon	228243183	228243458	1000	+	.	gene_id "MSTRG.24461"; transcript_id "MSTRG.24461.292"; exon_number "9";
chr1	StringTie	exon	228244296	228244571	1000	+	.	gene_id "MSTRG.24461"; transcript_id "MSTRG.24461.292"; exon_number "10";
chr1	StringTie	exon	228245413	228245688	1000	+	.	gene_id "MSTRG.24461"; transcript_id "MSTRG.24461.292"; exon_number "11";
chr1	StringTie	exon	228246528	228246803	1000	+	.	gene_id "MSTRG.24461"; transcript_id "MSTRG.24461.292"; exon_number "12";
chr1	StringTie	exon	228249965	228250240	1000	+	.	gene_id "MSTRG.24461"; transcript_id "MSTRG.24461.292"; exon_number "13";
chr1	StringTie	exon	228256651	228256926	1000	+	.	gene_id "MSTRG.24461"; transcript_id "MSTRG.24461.292"; exon_number "14";
chr1	StringTie	exon	228264116	228264391	1000	+	.	gene_id "MSTRG.24461"; transcript_id "MSTRG.24461.292"; exon_number "15";
chr1	StringTie	exon	228268530	228268805	1000	+	.	gene_id "MSTRG.24461"; transcript_id "MSTRG.24461.292"; exon_number "16";
chr1	StringTie	exon	228271925	228272221	1000	+	.	gene_id "MSTRG.24461"; transcript_id "MSTRG.24461.292"; exon_number "17";
chr1	StringTie	exon	228273272	228273547	1000	+	.	gene_id "MSTRG.24461"; transcript_id "MSTRG.24461.292"; exon_number "18";
chr1	StringTie	exon	228273770	228274048	1000	+	.	gene_id "MSTRG.24461"; transcript_id "MSTRG.24461.292"; exon_number "19";
chr1	StringTie	exon	228274178	228274444	1000	+	.	gene_id "MSTRG.24461"; transcript_id "MSTRG.24461.292"; exon_number "20";
chr1	StringTie	exon	228274572	228274841	1000	+	.	gene_id "MSTRG.24461"; transcript_id "MSTRG.24461.292"; exon_number "21";
chr1	StringTie	exon	228275760	228276026	1000	+	.	gene_id "MSTRG.24461"; transcript_id "MSTRG.24461.292"; exon_number "22";
chr1	StringTie	exon	228276450	228276716	1000	+	.	gene_id "MSTRG.24461"; transcript_id "MSTRG.24461.292"; exon_number "23";
chr1	StringTie	exon	228276930	228277042	1000	+	.	gene_id "MSTRG.24461"; transcript_id "MSTRG.24461.292"; exon_number "24";
chr1	StringTie	exon	228277160	228277313	1000	+	.	gene_id "MSTRG.24461"; transcript_id "MSTRG.24461.292"; exon_number "25";
chr1	StringTie	exon	228277505	228277666	1000	+	.	gene_id "MSTRG.24461"; transcript_id "MSTRG.24461.292"; exon_number "26";
chr1	StringTie	exon	228277754	228277858	1000	+	.	gene_id "MSTRG.24461"; transcript_id "MSTRG.24461.292"; exon_number "27";
chr1	StringTie	exon	228278689	228278955	1000	+	.	gene_id "MSTRG.24461"; transcript_id "MSTRG.24461.292"; exon_number "28";
chr1	StringTie	exon	228279175	228279444	1000	+	.	gene_id "MSTRG.24461"; transcript_id "MSTRG.24461.292"; exon_number "29";
chr1	StringTie	exon	228279821	228280087	1000	+	.	gene_id "MSTRG.24461"; transcript_id "MSTRG.24461.292"; exon_number "30";
chr1	StringTie	exon	228280179	228280445	1000	+	.	gene_id "MSTRG.24461"; transcript_id "MSTRG.24461.292"; exon_number "31";
chr1	StringTie	exon	228280530	228280796	1000	+	.	gene_id "MSTRG.24461"; transcript_id "MSTRG.24461.292"; exon_number "32";
chr1	StringTie	exon	228281933	228282205	1000	+	.	gene_id "MSTRG.24461"; transcript_id "MSTRG.24461.292"; exon_number "33";
chr1	StringTie	exon	228283018	228283284	1000	+	.	gene_id "MSTRG.24461"; transcript_id "MSTRG.24461.292"; exon_number "34";
chr1	StringTie	exon	228283503	228283769	1000	+	.	gene_id "MSTRG.24461"; transcript_id "MSTRG.24461.292"; exon_number "35";
chr1	StringTie	exon	228286078	228286350	1000	+	.	gene_id "MSTRG.24461"; transcript_id "MSTRG.24461.292"; exon_number "36";
chr1	StringTie	exon	228286773	228287039	1000	+	.	gene_id "MSTRG.24461"; transcript_id "MSTRG.24461.292"; exon_number "37";
chr1	StringTie	exon	228287694	228287960	1000	+	.	gene_id "MSTRG.24461"; transcript_id "MSTRG.24461.292"; exon_number "38";
chr1	StringTie	exon	228288061	228288324	1000	+	.	gene_id "MSTRG.24461"; transcript_id "MSTRG.24461.292"; exon_number "39";
chr1	StringTie	exon	228288625	228288888	1000	+	.	gene_id "MSTRG.24461"; transcript_id "MSTRG.24461.292"; exon_number "40";
chr1	StringTie	exon	228291898	228293616	1000	+	.	gene_id "MSTRG.24461"; transcript_id "MSTRG.24461.292"; exon_number "41";
chr1	StringTie	exon	228294152	228294415	1000	+	.	gene_id "MSTRG.24461"; transcript_id "MSTRG.24461.292"; exon_number "42";
chr1	StringTie	exon	228294780	228295043	1000	+	.	gene_id "MSTRG.24461"; transcript_id "MSTRG.24461.292"; exon_number "43";
chr1	StringTie	exon	228298454	228298717	1000	+	.	gene_id "MSTRG.24461"; transcript_id "MSTRG.24461.292"; exon_number "44";
chr1	StringTie	exon	228299259	228299522	1000	+	.	gene_id "MSTRG.24461"; transcript_id "MSTRG.24461.292"; exon_number "45";
chr1	StringTie	exon	228299882	228300145	1000	+	.	gene_id "MSTRG.24461"; transcript_id "MSTRG.24461.292"; exon_number "46";
chr1	StringTie	exon	228305123	228305386	1000	+	.	gene_id "MSTRG.24461"; transcript_id "MSTRG.24461.292"; exon_number "47";
chr1	StringTie	exon	228306372	228306638	1000	+	.	gene_id "MSTRG.24461"; transcript_id "MSTRG.24461.292"; exon_number "48";
chr1	StringTie	exon	228306901	228307167	1000	+	.	gene_id "MSTRG.24461"; transcript_id "MSTRG.24461.292"; exon_number "49";
chr1	StringTie	exon	228307259	228307531	1000	+	.	gene_id "MSTRG.24461"; transcript_id "MSTRG.24461.292"; exon_number "50";
chr1	StringTie	exon	228308111	228308383	1000	+	.	gene_id "MSTRG.24461"; transcript_id "MSTRG.24461.292"; exon_number "51";
chr1	StringTie	exon	228309099	228309295	1000	+	.	gene_id "MSTRG.24461"; transcript_id "MSTRG.24461.292"; exon_number "52";
chr1	StringTie	exon	228309484	228309559	1000	+	.	gene_id "MSTRG.24461"; transcript_id "MSTRG.24461.292"; exon_number "53";
chr1	StringTie	exon	228315847	228316119	1000	+	.	gene_id "MSTRG.24461"; transcript_id "MSTRG.24461.292"; exon_number "54";
chr1	StringTie	exon	228316709	228316984	1000	+	.	gene_id "MSTRG.24461"; transcript_id "MSTRG.24461.292"; exon_number "55";
chr1	StringTie	exon	228317464	228317751	1000	+	.	gene_id "MSTRG.24461"; transcript_id "MSTRG.24461.292"; exon_number "56";
chr1	StringTie	exon	228317895	228318173	1000	+	.	gene_id "MSTRG.24461"; transcript_id "MSTRG.24461.292"; exon_number "57";
chr1	StringTie	exon	228318884	228319254	1000	+	.	gene_id "MSTRG.24461"; transcript_id "MSTRG.24461.292"; exon_number "58";
chr1	StringTie	exon	228321344	228322214	1000	+	.	gene_id "MSTRG.24461"; transcript_id "MSTRG.24461.292"; exon_number "59";
chr1	StringTie	exon	228323328	228323606	1000	+	.	gene_id "MSTRG.24461"; transcript_id "MSTRG.24461.292"; exon_number "60";
chr1	StringTie	exon	228332860	228332938	1000	+	.	gene_id "MSTRG.24461"; transcript_id "MSTRG.24461.292"; exon_number "61";
chr1	StringTie	exon	228333199	228333323	1000	+	.	gene_id "MSTRG.24461"; transcript_id "MSTRG.24461.292"; exon_number "62";
chr1	StringTie	exon	228333583	228333780	1000	+	.	gene_id "MSTRG.24461"; transcript_id "MSTRG.24461.292"; exon_number "63";
chr1	StringTie	exon	228334512	228334544	1000	+	.	gene_id "MSTRG.24461"; transcript_id "MSTRG.24461.292"; exon_number "64";
chr1	StringTie	exon	228334815	228334913	1000	+	.	gene_id "MSTRG.24461"; transcript_id "MSTRG.24461.292"; exon_number "65";
chr1	StringTie	exon	228335080	228335298	1000	+	.	gene_id "MSTRG.24461"; transcript_id "MSTRG.24461.292"; exon_number "66";
chr1	StringTie	exon	228335791	228335851	1000	+	.	gene_id "MSTRG.24461"; transcript_id "MSTRG.24461.292"; exon_number "67";
chr1	StringTie	exon	228336200	228336270	1000	+	.	gene_id "MSTRG.24461"; transcript_id "MSTRG.24461.292"; exon_number "68";
chr1	StringTie	exon	228337004	228337126	1000	+	.	gene_id "MSTRG.24461"; transcript_id "MSTRG.24461.292"; exon_number "69";
chr1	StringTie	exon	228337244	228337383	1000	+	.	gene_id "MSTRG.24461"; transcript_id "MSTRG.24461.292"; exon_number "70";
chr1	StringTie	exon	228337944	228338144	1000	+	.	gene_id "MSTRG.24461"; transcript_id "MSTRG.24461.292"; exon_number "71";
chr1	StringTie	exon	228338290	228338372	1000	+	.	gene_id "MSTRG.24461"; transcript_id "MSTRG.24461.292"; exon_number "72";
chr1	StringTie	exon	228338853	228339026	1000	+	.	gene_id "MSTRG.24461"; transcript_id "MSTRG.24461.292"; exon_number "73";
chr1	StringTie	exon	228339942	228340101	1000	+	.	gene_id "MSTRG.24461"; transcript_id "MSTRG.24461.292"; exon_number "74";
chr1	StringTie	exon	228340506	228340622	1000	+	.	gene_id "MSTRG.24461"; transcript_id "MSTRG.24461.292"; exon_number "75";
chr1	StringTie	exon	228340724	228340888	1000	+	.	gene_id "MSTRG.24461"; transcript_id "MSTRG.24461.292"; exon_number "76";
chr1	StringTie	exon	228341095	228341253	1000	+	.	gene_id "MSTRG.24461"; transcript_id "MSTRG.24461.292"; exon_number "77";
chr1	StringTie	exon	228341437	228341614	1000	+	.	gene_id "MSTRG.24461"; transcript_id "MSTRG.24461.292"; exon_number "78";
chr1	StringTie	exon	228342119	228342232	1000	+	.	gene_id "MSTRG.24461"; transcript_id "MSTRG.24461.292"; exon_number "79";
chr1	StringTie	exon	228349890	228350057	1000	+	.	gene_id "MSTRG.24461"; transcript_id "MSTRG.24461.292"; exon_number "80";
chr1	StringTie	exon	228350841	228350943	1000	+	.	gene_id "MSTRG.24461"; transcript_id "MSTRG.24461.292"; exon_number "81";
chr1	StringTie	exon	228351321	228351450	1000	+	.	gene_id "MSTRG.24461"; transcript_id "MSTRG.24461.292"; exon_number "82";
chr1	StringTie	exon	228352951	228353062	1000	+	.	gene_id "MSTRG.24461"; transcript_id "MSTRG.24461.292"; exon_number "83";
chr1	StringTie	exon	228362576	228362755	1000	+	.	gene_id "MSTRG.24461"; transcript_id "MSTRG.24461.292"; exon_number "84";
chr1	StringTie	exon	228364981	228365077	1000	+	.	gene_id "MSTRG.24461"; transcript_id "MSTRG.24461.292"; exon_number "85";
chr1	StringTie	exon	228365436	228365560	1000	+	.	gene_id "MSTRG.24461"; transcript_id "MSTRG.24461.292"; exon_number "86";
chr1	StringTie	exon	228366074	228366186	1000	+	.	gene_id "MSTRG.24461"; transcript_id "MSTRG.24461.292"; exon_number "87";
chr1	StringTie	exon	228366400	228366568	1000	+	.	gene_id "MSTRG.24461"; transcript_id "MSTRG.24461.292"; exon_number "88";
chr1	StringTie	exon	228366808	228367175	1000	+	.	gene_id "MSTRG.24461"; transcript_id "MSTRG.24461.292"; exon_number "89";
chr1	StringTie	exon	228367886	228367946	1000	+	.	gene_id "MSTRG.24461"; transcript_id "MSTRG.24461.292"; exon_number "90";
chr1	StringTie	exon	228368722	228368894	1000	+	.	gene_id "MSTRG.24461"; transcript_id "MSTRG.24461.292"; exon_number "91";
chr1	StringTie	exon	228369136	228369162	1000	+	.	gene_id "MSTRG.24461"; transcript_id "MSTRG.24461.292"; exon_number "92";
chr1	StringTie	exon	228369942	228370094	1000	+	.	gene_id "MSTRG.24461"; transcript_id "MSTRG.24461.292"; exon_number "93";
chr1	StringTie	exon	228370193	228370238	1000	+	.	gene_id "MSTRG.24461"; transcript_id "MSTRG.24461.292"; exon_number "94";
chr1	StringTie	exon	228370679	228370756	1000	+	.	gene_id "MSTRG.24461"; transcript_id "MSTRG.24461.292"; exon_number "95";
chr1	StringTie	exon	228371023	228373081	1000	+	.	gene_id "MSTRG.24461"; transcript_id "MSTRG.24461.292"; exon_number "96";
chr1	StringTie	exon	228373932	228374012	1000	+	.	gene_id "MSTRG.24461"; transcript_id "MSTRG.24461.292"; exon_number "97";
chr1	StringTie	exon	228374314	228374424	1000	+	.	gene_id "MSTRG.24461"; transcript_id "MSTRG.24461.292"; exon_number "98";
chr1	StringTie	exon	228374585	228374752	1000	+	.	gene_id "MSTRG.24461"; transcript_id "MSTRG.24461.292"; exon_number "99";
chr1	StringTie	exon	228375702	228375824	1000	+	.	gene_id "MSTRG.24461"; transcript_id "MSTRG.24461.292"; exon_number "100";
chr1	StringTie	exon	228376008	228376178	1000	+	.	gene_id "MSTRG.24461"; transcript_id "MSTRG.24461.292"; exon_number "101";
chr1	StringTie	exon	228376793	228376874	1000	+	.	gene_id "MSTRG.24461"; transcript_id "MSTRG.24461.292"; exon_number "102";
chr1	StringTie	exon	228377052	228377291	1000	+	.	gene_id "MSTRG.24461"; transcript_id "MSTRG.24461.292"; exon_number "103";
chr1	StringTie	exon	228377489	228377712	1000	+	.	gene_id "MSTRG.24461"; transcript_id "MSTRG.24461.292"; exon_number "104";
chr1	StringTie	exon	228377931	228378006	1000	+	.	gene_id "MSTRG.24461"; transcript_id "MSTRG.24461.292"; exon_number "105";
chr1	StringTie	exon	228378271	228378420	1000	+	.	gene_id "MSTRG.24461"; transcript_id "MSTRG.24461.292"; exon_number "106";
chr1	StringTie	exon	228378618	228379404	1000	+	.	gene_id "MSTRG.24461"; transcript_id "MSTRG.24461.292"; exon_number "107";
chr1	StringTie	transcript	228213152	228379429	1000	+	.	gene_id "MSTRG.24461"; transcript_id "MSTRG.24461.293";
chr1	StringTie	exon	228213152	228213710	1000	+	.	gene_id "MSTRG.24461"; transcript_id "MSTRG.24461.293"; exon_number "1";
chr1	StringTie	exon	228214174	228214434	1000	+	.	gene_id "MSTRG.24461"; transcript_id "MSTRG.24461.293"; exon_number "2";
chr1	StringTie	exon	228214790	228215098	1000	+	.	gene_id "MSTRG.24461"; transcript_id "MSTRG.24461.293"; exon_number "3";
chr1	StringTie	exon	228215563	228215829	1000	+	.	gene_id "MSTRG.24461"; transcript_id "MSTRG.24461.293"; exon_number "4";
chr1	StringTie	exon	228216421	228216702	1000	+	.	gene_id "MSTRG.24461"; transcript_id "MSTRG.24461.293"; exon_number "5";
chr1	StringTie	exon	228217013	228217288	1000	+	.	gene_id "MSTRG.24461"; transcript_id "MSTRG.24461.293"; exon_number "6";
chr1	StringTie	exon	228219324	228219599	1000	+	.	gene_id "MSTRG.24461"; transcript_id "MSTRG.24461.293"; exon_number "7";
chr1	StringTie	exon	228224459	228224734	1000	+	.	gene_id "MSTRG.24461"; transcript_id "MSTRG.24461.293"; exon_number "8";
chr1	StringTie	exon	228243183	228243458	1000	+	.	gene_id "MSTRG.24461"; transcript_id "MSTRG.24461.293"; exon_number "9";
chr1	StringTie	exon	228244296	228244571	1000	+	.	gene_id "MSTRG.24461"; transcript_id "MSTRG.24461.293"; exon_number "10";
chr1	StringTie	exon	228245413	228245688	1000	+	.	gene_id "MSTRG.24461"; transcript_id "MSTRG.24461.293"; exon_number "11";
chr1	StringTie	exon	228246528	228246803	1000	+	.	gene_id "MSTRG.24461"; transcript_id "MSTRG.24461.293"; exon_number "12";
chr1	StringTie	exon	228249965	228250240	1000	+	.	gene_id "MSTRG.24461"; transcript_id "MSTRG.24461.293"; exon_number "13";
chr1	StringTie	exon	228256651	228256926	1000	+	.	gene_id "MSTRG.24461"; transcript_id "MSTRG.24461.293"; exon_number "14";
chr1	StringTie	exon	228264116	228264391	1000	+	.	gene_id "MSTRG.24461"; transcript_id "MSTRG.24461.293"; exon_number "15";
chr1	StringTie	exon	228268530	228268805	1000	+	.	gene_id "MSTRG.24461"; transcript_id "MSTRG.24461.293"; exon_number "16";
chr1	StringTie	exon	228271925	228272221	1000	+	.	gene_id "MSTRG.24461"; transcript_id "MSTRG.24461.293"; exon_number "17";
chr1	StringTie	exon	228273272	228273547	1000	+	.	gene_id "MSTRG.24461"; transcript_id "MSTRG.24461.293"; exon_number "18";
chr1	StringTie	exon	228273770	228274048	1000	+	.	gene_id "MSTRG.24461"; transcript_id "MSTRG.24461.293"; exon_number "19";
chr1	StringTie	exon	228274178	228274444	1000	+	.	gene_id "MSTRG.24461"; transcript_id "MSTRG.24461.293"; exon_number "20";
chr1	StringTie	exon	228274572	228274841	1000	+	.	gene_id "MSTRG.24461"; transcript_id "MSTRG.24461.293"; exon_number "21";
chr1	StringTie	exon	228275760	228276026	1000	+	.	gene_id "MSTRG.24461"; transcript_id "MSTRG.24461.293"; exon_number "22";
chr1	StringTie	exon	228276450	228276716	1000	+	.	gene_id "MSTRG.24461"; transcript_id "MSTRG.24461.293"; exon_number "23";
chr1	StringTie	exon	228276930	228277042	1000	+	.	gene_id "MSTRG.24461"; transcript_id "MSTRG.24461.293"; exon_number "24";
chr1	StringTie	exon	228277160	228277313	1000	+	.	gene_id "MSTRG.24461"; transcript_id "MSTRG.24461.293"; exon_number "25";
chr1	StringTie	exon	228277505	228277666	1000	+	.	gene_id "MSTRG.24461"; transcript_id "MSTRG.24461.293"; exon_number "26";
chr1	StringTie	exon	228277754	228277858	1000	+	.	gene_id "MSTRG.24461"; transcript_id "MSTRG.24461.293"; exon_number "27";
chr1	StringTie	exon	228278689	228278955	1000	+	.	gene_id "MSTRG.24461"; transcript_id "MSTRG.24461.293"; exon_number "28";
chr1	StringTie	exon	228279175	228279444	1000	+	.	gene_id "MSTRG.24461"; transcript_id "MSTRG.24461.293"; exon_number "29";
chr1	StringTie	exon	228279821	228280087	1000	+	.	gene_id "MSTRG.24461"; transcript_id "MSTRG.24461.293"; exon_number "30";
chr1	StringTie	exon	228280179	228280445	1000	+	.	gene_id "MSTRG.24461"; transcript_id "MSTRG.24461.293"; exon_number "31";
chr1	StringTie	exon	228280530	228280796	1000	+	.	gene_id "MSTRG.24461"; transcript_id "MSTRG.24461.293"; exon_number "32";
chr1	StringTie	exon	228281933	228282205	1000	+	.	gene_id "MSTRG.24461"; transcript_id "MSTRG.24461.293"; exon_number "33";
chr1	StringTie	exon	228283018	228283284	1000	+	.	gene_id "MSTRG.24461"; transcript_id "MSTRG.24461.293"; exon_number "34";
chr1	StringTie	exon	228283503	228283769	1000	+	.	gene_id "MSTRG.24461"; transcript_id "MSTRG.24461.293"; exon_number "35";
chr1	StringTie	exon	228286078	228286350	1000	+	.	gene_id "MSTRG.24461"; transcript_id "MSTRG.24461.293"; exon_number "36";
chr1	StringTie	exon	228286773	228287039	1000	+	.	gene_id "MSTRG.24461"; transcript_id "MSTRG.24461.293"; exon_number "37";
chr1	StringTie	exon	228287694	228287960	1000	+	.	gene_id "MSTRG.24461"; transcript_id "MSTRG.24461.293"; exon_number "38";
chr1	StringTie	exon	228288061	228288324	1000	+	.	gene_id "MSTRG.24461"; transcript_id "MSTRG.24461.293"; exon_number "39";
chr1	StringTie	exon	228288625	228288888	1000	+	.	gene_id "MSTRG.24461"; transcript_id "MSTRG.24461.293"; exon_number "40";
chr1	StringTie	exon	228293353	228293616	1000	+	.	gene_id "MSTRG.24461"; transcript_id "MSTRG.24461.293"; exon_number "41";
chr1	StringTie	exon	228294152	228294415	1000	+	.	gene_id "MSTRG.24461"; transcript_id "MSTRG.24461.293"; exon_number "42";
chr1	StringTie	exon	228294780	228295043	1000	+	.	gene_id "MSTRG.24461"; transcript_id "MSTRG.24461.293"; exon_number "43";
chr1	StringTie	exon	228298454	228298717	1000	+	.	gene_id "MSTRG.24461"; transcript_id "MSTRG.24461.293"; exon_number "44";
chr1	StringTie	exon	228299259	228299522	1000	+	.	gene_id "MSTRG.24461"; transcript_id "MSTRG.24461.293"; exon_number "45";
chr1	StringTie	exon	228299882	228300145	1000	+	.	gene_id "MSTRG.24461"; transcript_id "MSTRG.24461.293"; exon_number "46";
chr1	StringTie	exon	228303675	228303938	1000	+	.	gene_id "MSTRG.24461"; transcript_id "MSTRG.24461.293"; exon_number "47";
chr1	StringTie	exon	228304303	228304566	1000	+	.	gene_id "MSTRG.24461"; transcript_id "MSTRG.24461.293"; exon_number "48";
chr1	StringTie	exon	228305123	228305386	1000	+	.	gene_id "MSTRG.24461"; transcript_id "MSTRG.24461.293"; exon_number "49";
chr1	StringTie	exon	228306372	228306638	1000	+	.	gene_id "MSTRG.24461"; transcript_id "MSTRG.24461.293"; exon_number "50";
chr1	StringTie	exon	228306901	228307167	1000	+	.	gene_id "MSTRG.24461"; transcript_id "MSTRG.24461.293"; exon_number "51";
chr1	StringTie	exon	228307259	228307531	1000	+	.	gene_id "MSTRG.24461"; transcript_id "MSTRG.24461.293"; exon_number "52";
chr1	StringTie	exon	228308111	228308383	1000	+	.	gene_id "MSTRG.24461"; transcript_id "MSTRG.24461.293"; exon_number "53";
chr1	StringTie	exon	228309099	228309295	1000	+	.	gene_id "MSTRG.24461"; transcript_id "MSTRG.24461.293"; exon_number "54";
chr1	StringTie	exon	228309484	228309559	1000	+	.	gene_id "MSTRG.24461"; transcript_id "MSTRG.24461.293"; exon_number "55";
chr1	StringTie	exon	228315847	228316119	1000	+	.	gene_id "MSTRG.24461"; transcript_id "MSTRG.24461.293"; exon_number "56";
chr1	StringTie	exon	228316709	228316984	1000	+	.	gene_id "MSTRG.24461"; transcript_id "MSTRG.24461.293"; exon_number "57";
chr1	StringTie	exon	228317464	228317751	1000	+	.	gene_id "MSTRG.24461"; transcript_id "MSTRG.24461.293"; exon_number "58";
chr1	StringTie	exon	228317895	228318173	1000	+	.	gene_id "MSTRG.24461"; transcript_id "MSTRG.24461.293"; exon_number "59";
chr1	StringTie	exon	228318884	228319254	1000	+	.	gene_id "MSTRG.24461"; transcript_id "MSTRG.24461.293"; exon_number "60";
chr1	StringTie	exon	228321344	228322214	1000	+	.	gene_id "MSTRG.24461"; transcript_id "MSTRG.24461.293"; exon_number "61";
chr1	StringTie	exon	228323328	228323606	1000	+	.	gene_id "MSTRG.24461"; transcript_id "MSTRG.24461.293"; exon_number "62";
chr1	StringTie	exon	228332860	228332938	1000	+	.	gene_id "MSTRG.24461"; transcript_id "MSTRG.24461.293"; exon_number "63";
chr1	StringTie	exon	228333199	228333323	1000	+	.	gene_id "MSTRG.24461"; transcript_id "MSTRG.24461.293"; exon_number "64";
chr1	StringTie	exon	228333583	228333780	1000	+	.	gene_id "MSTRG.24461"; transcript_id "MSTRG.24461.293"; exon_number "65";
chr1	StringTie	exon	228334512	228334544	1000	+	.	gene_id "MSTRG.24461"; transcript_id "MSTRG.24461.293"; exon_number "66";
chr1	StringTie	exon	228334815	228334913	1000	+	.	gene_id "MSTRG.24461"; transcript_id "MSTRG.24461.293"; exon_number "67";
chr1	StringTie	exon	228335080	228335298	1000	+	.	gene_id "MSTRG.24461"; transcript_id "MSTRG.24461.293"; exon_number "68";
chr1	StringTie	exon	228335791	228335851	1000	+	.	gene_id "MSTRG.24461"; transcript_id "MSTRG.24461.293"; exon_number "69";
chr1	StringTie	exon	228336200	228336270	1000	+	.	gene_id "MSTRG.24461"; transcript_id "MSTRG.24461.293"; exon_number "70";
chr1	StringTie	exon	228337004	228337126	1000	+	.	gene_id "MSTRG.24461"; transcript_id "MSTRG.24461.293"; exon_number "71";
chr1	StringTie	exon	228337244	228337383	1000	+	.	gene_id "MSTRG.24461"; transcript_id "MSTRG.24461.293"; exon_number "72";
chr1	StringTie	exon	228337944	228338144	1000	+	.	gene_id "MSTRG.24461"; transcript_id "MSTRG.24461.293"; exon_number "73";
chr1	StringTie	exon	228338290	228338372	1000	+	.	gene_id "MSTRG.24461"; transcript_id "MSTRG.24461.293"; exon_number "74";
chr1	StringTie	exon	228338853	228339026	1000	+	.	gene_id "MSTRG.24461"; transcript_id "MSTRG.24461.293"; exon_number "75";
chr1	StringTie	exon	228339945	228340101	1000	+	.	gene_id "MSTRG.24461"; transcript_id "MSTRG.24461.293"; exon_number "76";
chr1	StringTie	exon	228340506	228340622	1000	+	.	gene_id "MSTRG.24461"; transcript_id "MSTRG.24461.293"; exon_number "77";
chr1	StringTie	exon	228340724	228340888	1000	+	.	gene_id "MSTRG.24461"; transcript_id "MSTRG.24461.293"; exon_number "78";
chr1	StringTie	exon	228341095	228341253	1000	+	.	gene_id "MSTRG.24461"; transcript_id "MSTRG.24461.293"; exon_number "79";
chr1	StringTie	exon	228341437	228341614	1000	+	.	gene_id "MSTRG.24461"; transcript_id "MSTRG.24461.293"; exon_number "80";
chr1	StringTie	exon	228342119	228342232	1000	+	.	gene_id "MSTRG.24461"; transcript_id "MSTRG.24461.293"; exon_number "81";
chr1	StringTie	exon	228349890	228350057	1000	+	.	gene_id "MSTRG.24461"; transcript_id "MSTRG.24461.293"; exon_number "82";
chr1	StringTie	exon	228350841	228350943	1000	+	.	gene_id "MSTRG.24461"; transcript_id "MSTRG.24461.293"; exon_number "83";
chr1	StringTie	exon	228351321	228351450	1000	+	.	gene_id "MSTRG.24461"; transcript_id "MSTRG.24461.293"; exon_number "84";
chr1	StringTie	exon	228352951	228353062	1000	+	.	gene_id "MSTRG.24461"; transcript_id "MSTRG.24461.293"; exon_number "85";
chr1	StringTie	exon	228356151	228356193	1000	+	.	gene_id "MSTRG.24461"; transcript_id "MSTRG.24461.293"; exon_number "86";
chr1	StringTie	exon	228359597	228368416	1000	+	.	gene_id "MSTRG.24461"; transcript_id "MSTRG.24461.293"; exon_number "87";
chr1	StringTie	exon	228368722	228368894	1000	+	.	gene_id "MSTRG.24461"; transcript_id "MSTRG.24461.293"; exon_number "88";
chr1	StringTie	exon	228369136	228369162	1000	+	.	gene_id "MSTRG.24461"; transcript_id "MSTRG.24461.293"; exon_number "89";
chr1	StringTie	exon	228369942	228370094	1000	+	.	gene_id "MSTRG.24461"; transcript_id "MSTRG.24461.293"; exon_number "90";
chr1	StringTie	exon	228370193	228370238	1000	+	.	gene_id "MSTRG.24461"; transcript_id "MSTRG.24461.293"; exon_number "91";
chr1	StringTie	exon	228370679	228373081	1000	+	.	gene_id "MSTRG.24461"; transcript_id "MSTRG.24461.293"; exon_number "92";
chr1	StringTie	exon	228373932	228374012	1000	+	.	gene_id "MSTRG.24461"; transcript_id "MSTRG.24461.293"; exon_number "93";
chr1	StringTie	exon	228374314	228374424	1000	+	.	gene_id "MSTRG.24461"; transcript_id "MSTRG.24461.293"; exon_number "94";
chr1	StringTie	exon	228374585	228374752	1000	+	.	gene_id "MSTRG.24461"; transcript_id "MSTRG.24461.293"; exon_number "95";
chr1	StringTie	exon	228375702	228375824	1000	+	.	gene_id "MSTRG.24461"; transcript_id "MSTRG.24461.293"; exon_number "96";
chr1	StringTie	exon	228376008	228376178	1000	+	.	gene_id "MSTRG.24461"; transcript_id "MSTRG.24461.293"; exon_number "97";
chr1	StringTie	exon	228376793	228376874	1000	+	.	gene_id "MSTRG.24461"; transcript_id "MSTRG.24461.293"; exon_number "98";
chr1	StringTie	exon	228377052	228377291	1000	+	.	gene_id "MSTRG.24461"; transcript_id "MSTRG.24461.293"; exon_number "99";
chr1	StringTie	exon	228377489	228377712	1000	+	.	gene_id "MSTRG.24461"; transcript_id "MSTRG.24461.293"; exon_number "100";
chr1	StringTie	exon	228377931	228378006	1000	+	.	gene_id "MSTRG.24461"; transcript_id "MSTRG.24461.293"; exon_number "101";
chr1	StringTie	exon	228378271	228378420	1000	+	.	gene_id "MSTRG.24461"; transcript_id "MSTRG.24461.293"; exon_number "102";
chr1	StringTie	exon	228378618	228379429	1000	+	.	gene_id "MSTRG.24461"; transcript_id "MSTRG.24461.293"; exon_number "103";
chr1	StringTie	transcript	228213152	228378876	1000	+	.	gene_id "MSTRG.24461"; transcript_id "MSTRG.24461.294";
chr1	StringTie	exon	228213152	228213710	1000	+	.	gene_id "MSTRG.24461"; transcript_id "MSTRG.24461.294"; exon_number "1";
chr1	StringTie	exon	228214174	228214434	1000	+	.	gene_id "MSTRG.24461"; transcript_id "MSTRG.24461.294"; exon_number "2";
chr1	StringTie	exon	228214790	228215829	1000	+	.	gene_id "MSTRG.24461"; transcript_id "MSTRG.24461.294"; exon_number "3";
chr1	StringTie	exon	228216421	228216702	1000	+	.	gene_id "MSTRG.24461"; transcript_id "MSTRG.24461.294"; exon_number "4";
chr1	StringTie	exon	228217013	228217288	1000	+	.	gene_id "MSTRG.24461"; transcript_id "MSTRG.24461.294"; exon_number "5";
chr1	StringTie	exon	228219324	228219599	1000	+	.	gene_id "MSTRG.24461"; transcript_id "MSTRG.24461.294"; exon_number "6";
chr1	StringTie	exon	228224459	228224734	1000	+	.	gene_id "MSTRG.24461"; transcript_id "MSTRG.24461.294"; exon_number "7";
chr1	StringTie	exon	228243183	228243458	1000	+	.	gene_id "MSTRG.24461"; transcript_id "MSTRG.24461.294"; exon_number "8";
chr1	StringTie	exon	228244296	228244571	1000	+	.	gene_id "MSTRG.24461"; transcript_id "MSTRG.24461.294"; exon_number "9";
chr1	StringTie	exon	228245413	228245688	1000	+	.	gene_id "MSTRG.24461"; transcript_id "MSTRG.24461.294"; exon_number "10";
chr1	StringTie	exon	228246528	228246803	1000	+	.	gene_id "MSTRG.24461"; transcript_id "MSTRG.24461.294"; exon_number "11";
chr1	StringTie	exon	228249965	228250240	1000	+	.	gene_id "MSTRG.24461"; transcript_id "MSTRG.24461.294"; exon_number "12";
chr1	StringTie	exon	228256651	228256926	1000	+	.	gene_id "MSTRG.24461"; transcript_id "MSTRG.24461.294"; exon_number "13";
chr1	StringTie	exon	228264116	228264391	1000	+	.	gene_id "MSTRG.24461"; transcript_id "MSTRG.24461.294"; exon_number "14";
chr1	StringTie	exon	228268530	228268805	1000	+	.	gene_id "MSTRG.24461"; transcript_id "MSTRG.24461.294"; exon_number "15";
chr1	StringTie	exon	228271925	228272221	1000	+	.	gene_id "MSTRG.24461"; transcript_id "MSTRG.24461.294"; exon_number "16";
chr1	StringTie	exon	228273272	228273547	1000	+	.	gene_id "MSTRG.24461"; transcript_id "MSTRG.24461.294"; exon_number "17";
chr1	StringTie	exon	228273807	228274048	1000	+	.	gene_id "MSTRG.24461"; transcript_id "MSTRG.24461.294"; exon_number "18";
chr1	StringTie	exon	228274178	228274444	1000	+	.	gene_id "MSTRG.24461"; transcript_id "MSTRG.24461.294"; exon_number "19";
chr1	StringTie	exon	228274572	228274841	1000	+	.	gene_id "MSTRG.24461"; transcript_id "MSTRG.24461.294"; exon_number "20";
chr1	StringTie	exon	228275760	228275950	1000	+	.	gene_id "MSTRG.24461"; transcript_id "MSTRG.24461.294"; exon_number "21";
chr1	StringTie	exon	228276450	228276716	1000	+	.	gene_id "MSTRG.24461"; transcript_id "MSTRG.24461.294"; exon_number "22";
chr1	StringTie	exon	228276930	228277042	1000	+	.	gene_id "MSTRG.24461"; transcript_id "MSTRG.24461.294"; exon_number "23";
chr1	StringTie	exon	228277160	228277313	1000	+	.	gene_id "MSTRG.24461"; transcript_id "MSTRG.24461.294"; exon_number "24";
chr1	StringTie	exon	228277505	228277666	1000	+	.	gene_id "MSTRG.24461"; transcript_id "MSTRG.24461.294"; exon_number "25";
chr1	StringTie	exon	228277754	228277858	1000	+	.	gene_id "MSTRG.24461"; transcript_id "MSTRG.24461.294"; exon_number "26";
chr1	StringTie	exon	228278689	228278955	1000	+	.	gene_id "MSTRG.24461"; transcript_id "MSTRG.24461.294"; exon_number "27";
chr1	StringTie	exon	228279175	228279444	1000	+	.	gene_id "MSTRG.24461"; transcript_id "MSTRG.24461.294"; exon_number "28";
chr1	StringTie	exon	228279821	228280087	1000	+	.	gene_id "MSTRG.24461"; transcript_id "MSTRG.24461.294"; exon_number "29";
chr1	StringTie	exon	228280179	228280445	1000	+	.	gene_id "MSTRG.24461"; transcript_id "MSTRG.24461.294"; exon_number "30";
chr1	StringTie	exon	228280530	228280796	1000	+	.	gene_id "MSTRG.24461"; transcript_id "MSTRG.24461.294"; exon_number "31";
chr1	StringTie	exon	228281933	228282205	1000	+	.	gene_id "MSTRG.24461"; transcript_id "MSTRG.24461.294"; exon_number "32";
chr1	StringTie	exon	228283018	228283284	1000	+	.	gene_id "MSTRG.24461"; transcript_id "MSTRG.24461.294"; exon_number "33";
chr1	StringTie	exon	228283503	228283769	1000	+	.	gene_id "MSTRG.24461"; transcript_id "MSTRG.24461.294"; exon_number "34";
chr1	StringTie	exon	228286078	228286350	1000	+	.	gene_id "MSTRG.24461"; transcript_id "MSTRG.24461.294"; exon_number "35";
chr1	StringTie	exon	228286773	228287039	1000	+	.	gene_id "MSTRG.24461"; transcript_id "MSTRG.24461.294"; exon_number "36";
chr1	StringTie	exon	228287694	228287960	1000	+	.	gene_id "MSTRG.24461"; transcript_id "MSTRG.24461.294"; exon_number "37";
chr1	StringTie	exon	228288061	228288324	1000	+	.	gene_id "MSTRG.24461"; transcript_id "MSTRG.24461.294"; exon_number "38";
chr1	StringTie	exon	228288625	228288888	1000	+	.	gene_id "MSTRG.24461"; transcript_id "MSTRG.24461.294"; exon_number "39";
chr1	StringTie	exon	228291898	228292786	1000	+	.	gene_id "MSTRG.24461"; transcript_id "MSTRG.24461.294"; exon_number "40";
chr1	StringTie	exon	228293353	228293616	1000	+	.	gene_id "MSTRG.24461"; transcript_id "MSTRG.24461.294"; exon_number "41";
chr1	StringTie	exon	228294152	228295043	1000	+	.	gene_id "MSTRG.24461"; transcript_id "MSTRG.24461.294"; exon_number "42";
chr1	StringTie	exon	228298454	228298717	1000	+	.	gene_id "MSTRG.24461"; transcript_id "MSTRG.24461.294"; exon_number "43";
chr1	StringTie	exon	228305123	228305386	1000	+	.	gene_id "MSTRG.24461"; transcript_id "MSTRG.24461.294"; exon_number "44";
chr1	StringTie	exon	228306372	228306638	1000	+	.	gene_id "MSTRG.24461"; transcript_id "MSTRG.24461.294"; exon_number "45";
chr1	StringTie	exon	228306901	228307167	1000	+	.	gene_id "MSTRG.24461"; transcript_id "MSTRG.24461.294"; exon_number "46";
chr1	StringTie	exon	228307259	228307531	1000	+	.	gene_id "MSTRG.24461"; transcript_id "MSTRG.24461.294"; exon_number "47";
chr1	StringTie	exon	228308111	228308383	1000	+	.	gene_id "MSTRG.24461"; transcript_id "MSTRG.24461.294"; exon_number "48";
chr1	StringTie	exon	228309099	228309295	1000	+	.	gene_id "MSTRG.24461"; transcript_id "MSTRG.24461.294"; exon_number "49";
chr1	StringTie	exon	228309484	228309559	1000	+	.	gene_id "MSTRG.24461"; transcript_id "MSTRG.24461.294"; exon_number "50";
chr1	StringTie	exon	228315847	228316119	1000	+	.	gene_id "MSTRG.24461"; transcript_id "MSTRG.24461.294"; exon_number "51";
chr1	StringTie	exon	228316709	228316984	1000	+	.	gene_id "MSTRG.24461"; transcript_id "MSTRG.24461.294"; exon_number "52";
chr1	StringTie	exon	228317464	228317751	1000	+	.	gene_id "MSTRG.24461"; transcript_id "MSTRG.24461.294"; exon_number "53";
chr1	StringTie	exon	228317895	228318173	1000	+	.	gene_id "MSTRG.24461"; transcript_id "MSTRG.24461.294"; exon_number "54";
chr1	StringTie	exon	228318884	228319254	1000	+	.	gene_id "MSTRG.24461"; transcript_id "MSTRG.24461.294"; exon_number "55";
chr1	StringTie	exon	228321344	228322214	1000	+	.	gene_id "MSTRG.24461"; transcript_id "MSTRG.24461.294"; exon_number "56";
chr1	StringTie	exon	228323328	228323606	1000	+	.	gene_id "MSTRG.24461"; transcript_id "MSTRG.24461.294"; exon_number "57";
chr1	StringTie	exon	228332860	228332938	1000	+	.	gene_id "MSTRG.24461"; transcript_id "MSTRG.24461.294"; exon_number "58";
chr1	StringTie	exon	228333199	228333323	1000	+	.	gene_id "MSTRG.24461"; transcript_id "MSTRG.24461.294"; exon_number "59";
chr1	StringTie	exon	228333583	228333780	1000	+	.	gene_id "MSTRG.24461"; transcript_id "MSTRG.24461.294"; exon_number "60";
chr1	StringTie	exon	228334512	228334544	1000	+	.	gene_id "MSTRG.24461"; transcript_id "MSTRG.24461.294"; exon_number "61";
chr1	StringTie	exon	228334815	228334913	1000	+	.	gene_id "MSTRG.24461"; transcript_id "MSTRG.24461.294"; exon_number "62";
chr1	StringTie	exon	228335080	228335298	1000	+	.	gene_id "MSTRG.24461"; transcript_id "MSTRG.24461.294"; exon_number "63";
chr1	StringTie	exon	228335791	228335851	1000	+	.	gene_id "MSTRG.24461"; transcript_id "MSTRG.24461.294"; exon_number "64";
chr1	StringTie	exon	228336200	228336270	1000	+	.	gene_id "MSTRG.24461"; transcript_id "MSTRG.24461.294"; exon_number "65";
chr1	StringTie	exon	228337004	228337126	1000	+	.	gene_id "MSTRG.24461"; transcript_id "MSTRG.24461.294"; exon_number "66";
chr1	StringTie	exon	228337244	228337383	1000	+	.	gene_id "MSTRG.24461"; transcript_id "MSTRG.24461.294"; exon_number "67";
chr1	StringTie	exon	228337944	228338144	1000	+	.	gene_id "MSTRG.24461"; transcript_id "MSTRG.24461.294"; exon_number "68";
chr1	StringTie	exon	228338290	228338372	1000	+	.	gene_id "MSTRG.24461"; transcript_id "MSTRG.24461.294"; exon_number "69";
chr1	StringTie	exon	228338853	228339026	1000	+	.	gene_id "MSTRG.24461"; transcript_id "MSTRG.24461.294"; exon_number "70";
chr1	StringTie	exon	228339945	228340101	1000	+	.	gene_id "MSTRG.24461"; transcript_id "MSTRG.24461.294"; exon_number "71";
chr1	StringTie	exon	228340506	228340622	1000	+	.	gene_id "MSTRG.24461"; transcript_id "MSTRG.24461.294"; exon_number "72";
chr1	StringTie	exon	228340724	228340888	1000	+	.	gene_id "MSTRG.24461"; transcript_id "MSTRG.24461.294"; exon_number "73";
chr1	StringTie	exon	228341095	228341253	1000	+	.	gene_id "MSTRG.24461"; transcript_id "MSTRG.24461.294"; exon_number "74";
chr1	StringTie	exon	228341437	228341614	1000	+	.	gene_id "MSTRG.24461"; transcript_id "MSTRG.24461.294"; exon_number "75";
chr1	StringTie	exon	228342119	228342232	1000	+	.	gene_id "MSTRG.24461"; transcript_id "MSTRG.24461.294"; exon_number "76";
chr1	StringTie	exon	228349890	228350057	1000	+	.	gene_id "MSTRG.24461"; transcript_id "MSTRG.24461.294"; exon_number "77";
chr1	StringTie	exon	228350841	228350943	1000	+	.	gene_id "MSTRG.24461"; transcript_id "MSTRG.24461.294"; exon_number "78";
chr1	StringTie	exon	228351321	228351450	1000	+	.	gene_id "MSTRG.24461"; transcript_id "MSTRG.24461.294"; exon_number "79";
chr1	StringTie	exon	228352951	228353062	1000	+	.	gene_id "MSTRG.24461"; transcript_id "MSTRG.24461.294"; exon_number "80";
chr1	StringTie	exon	228356151	228366186	1000	+	.	gene_id "MSTRG.24461"; transcript_id "MSTRG.24461.294"; exon_number "81";
chr1	StringTie	exon	228366400	228366889	1000	+	.	gene_id "MSTRG.24461"; transcript_id "MSTRG.24461.294"; exon_number "82";
```
