## Additional File 7 - TCGA transcript assembly for "Widespread 3’ UTR splicing regulates expression of oncogene transcripts in sequence-dependent and independent manners": all_tissues_agg-agg-agg.gtf (part 1154 of 2216)

```
chr1	StringTie	exon	228366975	228367175	1000	+	.	gene_id "MSTRG.24461"; transcript_id "MSTRG.24461.294"; exon_number "83";
chr1	StringTie	exon	228367886	228367946	1000	+	.	gene_id "MSTRG.24461"; transcript_id "MSTRG.24461.294"; exon_number "84";
chr1	StringTie	exon	228368339	228373081	1000	+	.	gene_id "MSTRG.24461"; transcript_id "MSTRG.24461.294"; exon_number "85";
chr1	StringTie	exon	228373932	228374012	1000	+	.	gene_id "MSTRG.24461"; transcript_id "MSTRG.24461.294"; exon_number "86";
chr1	StringTie	exon	228374314	228375824	1000	+	.	gene_id "MSTRG.24461"; transcript_id "MSTRG.24461.294"; exon_number "87";
chr1	StringTie	exon	228376008	228376874	1000	+	.	gene_id "MSTRG.24461"; transcript_id "MSTRG.24461.294"; exon_number "88";
chr1	StringTie	exon	228377052	228377712	1000	+	.	gene_id "MSTRG.24461"; transcript_id "MSTRG.24461.294"; exon_number "89";
chr1	StringTie	exon	228377931	228378006	1000	+	.	gene_id "MSTRG.24461"; transcript_id "MSTRG.24461.294"; exon_number "90";
chr1	StringTie	exon	228378271	228378420	1000	+	.	gene_id "MSTRG.24461"; transcript_id "MSTRG.24461.294"; exon_number "91";
chr1	StringTie	exon	228378618	228378876	1000	+	.	gene_id "MSTRG.24461"; transcript_id "MSTRG.24461.294"; exon_number "92";
chr1	StringTie	transcript	228213153	228361296	1000	+	.	gene_id "MSTRG.24461"; transcript_id "MSTRG.24461.295";
chr1	StringTie	exon	228213153	228213710	1000	+	.	gene_id "MSTRG.24461"; transcript_id "MSTRG.24461.295"; exon_number "1";
chr1	StringTie	exon	228214174	228214434	1000	+	.	gene_id "MSTRG.24461"; transcript_id "MSTRG.24461.295"; exon_number "2";
chr1	StringTie	exon	228214790	228215098	1000	+	.	gene_id "MSTRG.24461"; transcript_id "MSTRG.24461.295"; exon_number "3";
chr1	StringTie	exon	228215563	228215829	1000	+	.	gene_id "MSTRG.24461"; transcript_id "MSTRG.24461.295"; exon_number "4";
chr1	StringTie	exon	228216421	228216702	1000	+	.	gene_id "MSTRG.24461"; transcript_id "MSTRG.24461.295"; exon_number "5";
chr1	StringTie	exon	228217013	228217288	1000	+	.	gene_id "MSTRG.24461"; transcript_id "MSTRG.24461.295"; exon_number "6";
chr1	StringTie	exon	228219324	228219599	1000	+	.	gene_id "MSTRG.24461"; transcript_id "MSTRG.24461.295"; exon_number "7";
chr1	StringTie	exon	228224459	228224734	1000	+	.	gene_id "MSTRG.24461"; transcript_id "MSTRG.24461.295"; exon_number "8";
chr1	StringTie	exon	228243183	228243458	1000	+	.	gene_id "MSTRG.24461"; transcript_id "MSTRG.24461.295"; exon_number "9";
chr1	StringTie	exon	228244296	228244571	1000	+	.	gene_id "MSTRG.24461"; transcript_id "MSTRG.24461.295"; exon_number "10";
chr1	StringTie	exon	228245413	228245688	1000	+	.	gene_id "MSTRG.24461"; transcript_id "MSTRG.24461.295"; exon_number "11";
chr1	StringTie	exon	228246528	228246803	1000	+	.	gene_id "MSTRG.24461"; transcript_id "MSTRG.24461.295"; exon_number "12";
chr1	StringTie	exon	228249965	228250240	1000	+	.	gene_id "MSTRG.24461"; transcript_id "MSTRG.24461.295"; exon_number "13";
chr1	StringTie	exon	228256651	228256926	1000	+	.	gene_id "MSTRG.24461"; transcript_id "MSTRG.24461.295"; exon_number "14";
chr1	StringTie	exon	228264116	228264391	1000	+	.	gene_id "MSTRG.24461"; transcript_id "MSTRG.24461.295"; exon_number "15";
chr1	StringTie	exon	228268530	228268805	1000	+	.	gene_id "MSTRG.24461"; transcript_id "MSTRG.24461.295"; exon_number "16";
chr1	StringTie	exon	228271925	228272221	1000	+	.	gene_id "MSTRG.24461"; transcript_id "MSTRG.24461.295"; exon_number "17";
chr1	StringTie	exon	228273272	228273547	1000	+	.	gene_id "MSTRG.24461"; transcript_id "MSTRG.24461.295"; exon_number "18";
chr1	StringTie	exon	228273770	228274048	1000	+	.	gene_id "MSTRG.24461"; transcript_id "MSTRG.24461.295"; exon_number "19";
chr1	StringTie	exon	228274178	228274444	1000	+	.	gene_id "MSTRG.24461"; transcript_id "MSTRG.24461.295"; exon_number "20";
chr1	StringTie	exon	228274572	228274841	1000	+	.	gene_id "MSTRG.24461"; transcript_id "MSTRG.24461.295"; exon_number "21";
chr1	StringTie	exon	228275760	228276026	1000	+	.	gene_id "MSTRG.24461"; transcript_id "MSTRG.24461.295"; exon_number "22";
chr1	StringTie	exon	228276450	228276716	1000	+	.	gene_id "MSTRG.24461"; transcript_id "MSTRG.24461.295"; exon_number "23";
chr1	StringTie	exon	228276930	228277042	1000	+	.	gene_id "MSTRG.24461"; transcript_id "MSTRG.24461.295"; exon_number "24";
chr1	StringTie	exon	228277160	228277313	1000	+	.	gene_id "MSTRG.24461"; transcript_id "MSTRG.24461.295"; exon_number "25";
chr1	StringTie	exon	228277505	228277666	1000	+	.	gene_id "MSTRG.24461"; transcript_id "MSTRG.24461.295"; exon_number "26";
chr1	StringTie	exon	228277754	228277858	1000	+	.	gene_id "MSTRG.24461"; transcript_id "MSTRG.24461.295"; exon_number "27";
chr1	StringTie	exon	228278689	228278955	1000	+	.	gene_id "MSTRG.24461"; transcript_id "MSTRG.24461.295"; exon_number "28";
chr1	StringTie	exon	228279175	228279444	1000	+	.	gene_id "MSTRG.24461"; transcript_id "MSTRG.24461.295"; exon_number "29";
chr1	StringTie	exon	228279821	228280087	1000	+	.	gene_id "MSTRG.24461"; transcript_id "MSTRG.24461.295"; exon_number "30";
chr1	StringTie	exon	228280179	228280445	1000	+	.	gene_id "MSTRG.24461"; transcript_id "MSTRG.24461.295"; exon_number "31";
chr1	StringTie	exon	228280530	228280796	1000	+	.	gene_id "MSTRG.24461"; transcript_id "MSTRG.24461.295"; exon_number "32";
chr1	StringTie	exon	228281933	228282205	1000	+	.	gene_id "MSTRG.24461"; transcript_id "MSTRG.24461.295"; exon_number "33";
chr1	StringTie	exon	228283018	228283284	1000	+	.	gene_id "MSTRG.24461"; transcript_id "MSTRG.24461.295"; exon_number "34";
chr1	StringTie	exon	228283503	228283769	1000	+	.	gene_id "MSTRG.24461"; transcript_id "MSTRG.24461.295"; exon_number "35";
chr1	StringTie	exon	228286078	228286350	1000	+	.	gene_id "MSTRG.24461"; transcript_id "MSTRG.24461.295"; exon_number "36";
chr1	StringTie	exon	228286773	228287039	1000	+	.	gene_id "MSTRG.24461"; transcript_id "MSTRG.24461.295"; exon_number "37";
chr1	StringTie	exon	228287694	228287960	1000	+	.	gene_id "MSTRG.24461"; transcript_id "MSTRG.24461.295"; exon_number "38";
chr1	StringTie	exon	228288061	228288324	1000	+	.	gene_id "MSTRG.24461"; transcript_id "MSTRG.24461.295"; exon_number "39";
chr1	StringTie	exon	228288625	228288888	1000	+	.	gene_id "MSTRG.24461"; transcript_id "MSTRG.24461.295"; exon_number "40";
chr1	StringTie	exon	228291898	228292786	1000	+	.	gene_id "MSTRG.24461"; transcript_id "MSTRG.24461.295"; exon_number "41";
chr1	StringTie	exon	228293353	228293616	1000	+	.	gene_id "MSTRG.24461"; transcript_id "MSTRG.24461.295"; exon_number "42";
chr1	StringTie	exon	228294152	228294415	1000	+	.	gene_id "MSTRG.24461"; transcript_id "MSTRG.24461.295"; exon_number "43";
chr1	StringTie	exon	228294780	228295043	1000	+	.	gene_id "MSTRG.24461"; transcript_id "MSTRG.24461.295"; exon_number "44";
chr1	StringTie	exon	228298454	228298717	1000	+	.	gene_id "MSTRG.24461"; transcript_id "MSTRG.24461.295"; exon_number "45";
chr1	StringTie	exon	228299882	228300145	1000	+	.	gene_id "MSTRG.24461"; transcript_id "MSTRG.24461.295"; exon_number "46";
chr1	StringTie	exon	228303675	228303938	1000	+	.	gene_id "MSTRG.24461"; transcript_id "MSTRG.24461.295"; exon_number "47";
chr1	StringTie	exon	228304303	228304566	1000	+	.	gene_id "MSTRG.24461"; transcript_id "MSTRG.24461.295"; exon_number "48";
chr1	StringTie	exon	228305123	228305386	1000	+	.	gene_id "MSTRG.24461"; transcript_id "MSTRG.24461.295"; exon_number "49";
chr1	StringTie	exon	228306372	228306638	1000	+	.	gene_id "MSTRG.24461"; transcript_id "MSTRG.24461.295"; exon_number "50";
chr1	StringTie	exon	228306901	228307167	1000	+	.	gene_id "MSTRG.24461"; transcript_id "MSTRG.24461.295"; exon_number "51";
chr1	StringTie	exon	228307259	228307531	1000	+	.	gene_id "MSTRG.24461"; transcript_id "MSTRG.24461.295"; exon_number "52";
chr1	StringTie	exon	228308111	228308383	1000	+	.	gene_id "MSTRG.24461"; transcript_id "MSTRG.24461.295"; exon_number "53";
chr1	StringTie	exon	228309099	228309295	1000	+	.	gene_id "MSTRG.24461"; transcript_id "MSTRG.24461.295"; exon_number "54";
chr1	StringTie	exon	228309484	228309559	1000	+	.	gene_id "MSTRG.24461"; transcript_id "MSTRG.24461.295"; exon_number "55";
chr1	StringTie	exon	228315847	228316119	1000	+	.	gene_id "MSTRG.24461"; transcript_id "MSTRG.24461.295"; exon_number "56";
chr1	StringTie	exon	228316709	228316984	1000	+	.	gene_id "MSTRG.24461"; transcript_id "MSTRG.24461.295"; exon_number "57";
chr1	StringTie	exon	228317464	228317751	1000	+	.	gene_id "MSTRG.24461"; transcript_id "MSTRG.24461.295"; exon_number "58";
chr1	StringTie	exon	228317895	228318173	1000	+	.	gene_id "MSTRG.24461"; transcript_id "MSTRG.24461.295"; exon_number "59";
chr1	StringTie	exon	228318884	228319254	1000	+	.	gene_id "MSTRG.24461"; transcript_id "MSTRG.24461.295"; exon_number "60";
chr1	StringTie	exon	228321344	228322214	1000	+	.	gene_id "MSTRG.24461"; transcript_id "MSTRG.24461.295"; exon_number "61";
chr1	StringTie	exon	228323328	228323606	1000	+	.	gene_id "MSTRG.24461"; transcript_id "MSTRG.24461.295"; exon_number "62";
chr1	StringTie	exon	228332860	228332938	1000	+	.	gene_id "MSTRG.24461"; transcript_id "MSTRG.24461.295"; exon_number "63";
chr1	StringTie	exon	228333199	228333323	1000	+	.	gene_id "MSTRG.24461"; transcript_id "MSTRG.24461.295"; exon_number "64";
chr1	StringTie	exon	228333583	228333780	1000	+	.	gene_id "MSTRG.24461"; transcript_id "MSTRG.24461.295"; exon_number "65";
chr1	StringTie	exon	228334512	228334544	1000	+	.	gene_id "MSTRG.24461"; transcript_id "MSTRG.24461.295"; exon_number "66";
chr1	StringTie	exon	228334815	228334913	1000	+	.	gene_id "MSTRG.24461"; transcript_id "MSTRG.24461.295"; exon_number "67";
chr1	StringTie	exon	228335080	228335298	1000	+	.	gene_id "MSTRG.24461"; transcript_id "MSTRG.24461.295"; exon_number "68";
chr1	StringTie	exon	228335791	228335851	1000	+	.	gene_id "MSTRG.24461"; transcript_id "MSTRG.24461.295"; exon_number "69";
chr1	StringTie	exon	228336200	228336270	1000	+	.	gene_id "MSTRG.24461"; transcript_id "MSTRG.24461.295"; exon_number "70";
chr1	StringTie	exon	228337004	228337126	1000	+	.	gene_id "MSTRG.24461"; transcript_id "MSTRG.24461.295"; exon_number "71";
chr1	StringTie	exon	228337244	228337383	1000	+	.	gene_id "MSTRG.24461"; transcript_id "MSTRG.24461.295"; exon_number "72";
chr1	StringTie	exon	228337944	228338144	1000	+	.	gene_id "MSTRG.24461"; transcript_id "MSTRG.24461.295"; exon_number "73";
chr1	StringTie	exon	228338290	228338372	1000	+	.	gene_id "MSTRG.24461"; transcript_id "MSTRG.24461.295"; exon_number "74";
chr1	StringTie	exon	228338853	228339026	1000	+	.	gene_id "MSTRG.24461"; transcript_id "MSTRG.24461.295"; exon_number "75";
chr1	StringTie	exon	228339945	228340101	1000	+	.	gene_id "MSTRG.24461"; transcript_id "MSTRG.24461.295"; exon_number "76";
chr1	StringTie	exon	228340506	228340622	1000	+	.	gene_id "MSTRG.24461"; transcript_id "MSTRG.24461.295"; exon_number "77";
chr1	StringTie	exon	228340724	228340888	1000	+	.	gene_id "MSTRG.24461"; transcript_id "MSTRG.24461.295"; exon_number "78";
chr1	StringTie	exon	228341095	228341253	1000	+	.	gene_id "MSTRG.24461"; transcript_id "MSTRG.24461.295"; exon_number "79";
chr1	StringTie	exon	228341437	228341614	1000	+	.	gene_id "MSTRG.24461"; transcript_id "MSTRG.24461.295"; exon_number "80";
chr1	StringTie	exon	228342119	228342232	1000	+	.	gene_id "MSTRG.24461"; transcript_id "MSTRG.24461.295"; exon_number "81";
chr1	StringTie	exon	228349890	228350057	1000	+	.	gene_id "MSTRG.24461"; transcript_id "MSTRG.24461.295"; exon_number "82";
chr1	StringTie	exon	228350841	228350943	1000	+	.	gene_id "MSTRG.24461"; transcript_id "MSTRG.24461.295"; exon_number "83";
chr1	StringTie	exon	228351321	228351450	1000	+	.	gene_id "MSTRG.24461"; transcript_id "MSTRG.24461.295"; exon_number "84";
chr1	StringTie	exon	228352951	228353062	1000	+	.	gene_id "MSTRG.24461"; transcript_id "MSTRG.24461.295"; exon_number "85";
chr1	StringTie	exon	228356151	228356193	1000	+	.	gene_id "MSTRG.24461"; transcript_id "MSTRG.24461.295"; exon_number "86";
chr1	StringTie	exon	228359597	228361296	1000	+	.	gene_id "MSTRG.24461"; transcript_id "MSTRG.24461.295"; exon_number "87";
chr1	StringTie	transcript	228213154	228361309	1000	+	.	gene_id "MSTRG.24461"; transcript_id "MSTRG.24461.296";
chr1	StringTie	exon	228213154	228213710	1000	+	.	gene_id "MSTRG.24461"; transcript_id "MSTRG.24461.296"; exon_number "1";
chr1	StringTie	exon	228214174	228214434	1000	+	.	gene_id "MSTRG.24461"; transcript_id "MSTRG.24461.296"; exon_number "2";
chr1	StringTie	exon	228214790	228215098	1000	+	.	gene_id "MSTRG.24461"; transcript_id "MSTRG.24461.296"; exon_number "3";
chr1	StringTie	exon	228215563	228215829	1000	+	.	gene_id "MSTRG.24461"; transcript_id "MSTRG.24461.296"; exon_number "4";
chr1	StringTie	exon	228216421	228216702	1000	+	.	gene_id "MSTRG.24461"; transcript_id "MSTRG.24461.296"; exon_number "5";
chr1	StringTie	exon	228217013	228217288	1000	+	.	gene_id "MSTRG.24461"; transcript_id "MSTRG.24461.296"; exon_number "6";
chr1	StringTie	exon	228219324	228219599	1000	+	.	gene_id "MSTRG.24461"; transcript_id "MSTRG.24461.296"; exon_number "7";
chr1	StringTie	exon	228224459	228224734	1000	+	.	gene_id "MSTRG.24461"; transcript_id "MSTRG.24461.296"; exon_number "8";
chr1	StringTie	exon	228243183	228243458	1000	+	.	gene_id "MSTRG.24461"; transcript_id "MSTRG.24461.296"; exon_number "9";
chr1	StringTie	exon	228244296	228244571	1000	+	.	gene_id "MSTRG.24461"; transcript_id "MSTRG.24461.296"; exon_number "10";
chr1	StringTie	exon	228245413	228245688	1000	+	.	gene_id "MSTRG.24461"; transcript_id "MSTRG.24461.296"; exon_number "11";
chr1	StringTie	exon	228246528	228246803	1000	+	.	gene_id "MSTRG.24461"; transcript_id "MSTRG.24461.296"; exon_number "12";
chr1	StringTie	exon	228249965	228250240	1000	+	.	gene_id "MSTRG.24461"; transcript_id "MSTRG.24461.296"; exon_number "13";
chr1	StringTie	exon	228256651	228256926	1000	+	.	gene_id "MSTRG.24461"; transcript_id "MSTRG.24461.296"; exon_number "14";
chr1	StringTie	exon	228264116	228264391	1000	+	.	gene_id "MSTRG.24461"; transcript_id "MSTRG.24461.296"; exon_number "15";
chr1	StringTie	exon	228268530	228268805	1000	+	.	gene_id "MSTRG.24461"; transcript_id "MSTRG.24461.296"; exon_number "16";
chr1	StringTie	exon	228271925	228272221	1000	+	.	gene_id "MSTRG.24461"; transcript_id "MSTRG.24461.296"; exon_number "17";
chr1	StringTie	exon	228273272	228273547	1000	+	.	gene_id "MSTRG.24461"; transcript_id "MSTRG.24461.296"; exon_number "18";
chr1	StringTie	exon	228273770	228274048	1000	+	.	gene_id "MSTRG.24461"; transcript_id "MSTRG.24461.296"; exon_number "19";
chr1	StringTie	exon	228274178	228274444	1000	+	.	gene_id "MSTRG.24461"; transcript_id "MSTRG.24461.296"; exon_number "20";
chr1	StringTie	exon	228274572	228274841	1000	+	.	gene_id "MSTRG.24461"; transcript_id "MSTRG.24461.296"; exon_number "21";
chr1	StringTie	exon	228275760	228276026	1000	+	.	gene_id "MSTRG.24461"; transcript_id "MSTRG.24461.296"; exon_number "22";
chr1	StringTie	exon	228276450	228276716	1000	+	.	gene_id "MSTRG.24461"; transcript_id "MSTRG.24461.296"; exon_number "23";
chr1	StringTie	exon	228276930	228277042	1000	+	.	gene_id "MSTRG.24461"; transcript_id "MSTRG.24461.296"; exon_number "24";
chr1	StringTie	exon	228277160	228277313	1000	+	.	gene_id "MSTRG.24461"; transcript_id "MSTRG.24461.296"; exon_number "25";
chr1	StringTie	exon	228277505	228277666	1000	+	.	gene_id "MSTRG.24461"; transcript_id "MSTRG.24461.296"; exon_number "26";
chr1	StringTie	exon	228277754	228277858	1000	+	.	gene_id "MSTRG.24461"; transcript_id "MSTRG.24461.296"; exon_number "27";
chr1	StringTie	exon	228278689	228278955	1000	+	.	gene_id "MSTRG.24461"; transcript_id "MSTRG.24461.296"; exon_number "28";
chr1	StringTie	exon	228279175	228279444	1000	+	.	gene_id "MSTRG.24461"; transcript_id "MSTRG.24461.296"; exon_number "29";
chr1	StringTie	exon	228279821	228280087	1000	+	.	gene_id "MSTRG.24461"; transcript_id "MSTRG.24461.296"; exon_number "30";
chr1	StringTie	exon	228280179	228280445	1000	+	.	gene_id "MSTRG.24461"; transcript_id "MSTRG.24461.296"; exon_number "31";
chr1	StringTie	exon	228280530	228280796	1000	+	.	gene_id "MSTRG.24461"; transcript_id "MSTRG.24461.296"; exon_number "32";
chr1	StringTie	exon	228281933	228282205	1000	+	.	gene_id "MSTRG.24461"; transcript_id "MSTRG.24461.296"; exon_number "33";
chr1	StringTie	exon	228283018	228283284	1000	+	.	gene_id "MSTRG.24461"; transcript_id "MSTRG.24461.296"; exon_number "34";
chr1	StringTie	exon	228283503	228283769	1000	+	.	gene_id "MSTRG.24461"; transcript_id "MSTRG.24461.296"; exon_number "35";
chr1	StringTie	exon	228286078	228286350	1000	+	.	gene_id "MSTRG.24461"; transcript_id "MSTRG.24461.296"; exon_number "36";
chr1	StringTie	exon	228286773	228287039	1000	+	.	gene_id "MSTRG.24461"; transcript_id "MSTRG.24461.296"; exon_number "37";
chr1	StringTie	exon	228287694	228287960	1000	+	.	gene_id "MSTRG.24461"; transcript_id "MSTRG.24461.296"; exon_number "38";
chr1	StringTie	exon	228288061	228288324	1000	+	.	gene_id "MSTRG.24461"; transcript_id "MSTRG.24461.296"; exon_number "39";
chr1	StringTie	exon	228288625	228288888	1000	+	.	gene_id "MSTRG.24461"; transcript_id "MSTRG.24461.296"; exon_number "40";
chr1	StringTie	exon	228291898	228292786	1000	+	.	gene_id "MSTRG.24461"; transcript_id "MSTRG.24461.296"; exon_number "41";
chr1	StringTie	exon	228293353	228295043	1000	+	.	gene_id "MSTRG.24461"; transcript_id "MSTRG.24461.296"; exon_number "42";
chr1	StringTie	exon	228298454	228298717	1000	+	.	gene_id "MSTRG.24461"; transcript_id "MSTRG.24461.296"; exon_number "43";
chr1	StringTie	exon	228299259	228299522	1000	+	.	gene_id "MSTRG.24461"; transcript_id "MSTRG.24461.296"; exon_number "44";
chr1	StringTie	exon	228299882	228300145	1000	+	.	gene_id "MSTRG.24461"; transcript_id "MSTRG.24461.296"; exon_number "45";
chr1	StringTie	exon	228303675	228306638	1000	+	.	gene_id "MSTRG.24461"; transcript_id "MSTRG.24461.296"; exon_number "46";
chr1	StringTie	exon	228306901	228307167	1000	+	.	gene_id "MSTRG.24461"; transcript_id "MSTRG.24461.296"; exon_number "47";
chr1	StringTie	exon	228307259	228307531	1000	+	.	gene_id "MSTRG.24461"; transcript_id "MSTRG.24461.296"; exon_number "48";
chr1	StringTie	exon	228308111	228308464	1000	+	.	gene_id "MSTRG.24461"; transcript_id "MSTRG.24461.296"; exon_number "49";
chr1	StringTie	exon	228309099	228309295	1000	+	.	gene_id "MSTRG.24461"; transcript_id "MSTRG.24461.296"; exon_number "50";
chr1	StringTie	exon	228309484	228309559	1000	+	.	gene_id "MSTRG.24461"; transcript_id "MSTRG.24461.296"; exon_number "51";
chr1	StringTie	exon	228315847	228316119	1000	+	.	gene_id "MSTRG.24461"; transcript_id "MSTRG.24461.296"; exon_number "52";
chr1	StringTie	exon	228316709	228316984	1000	+	.	gene_id "MSTRG.24461"; transcript_id "MSTRG.24461.296"; exon_number "53";
chr1	StringTie	exon	228317464	228317751	1000	+	.	gene_id "MSTRG.24461"; transcript_id "MSTRG.24461.296"; exon_number "54";
chr1	StringTie	exon	228317895	228318173	1000	+	.	gene_id "MSTRG.24461"; transcript_id "MSTRG.24461.296"; exon_number "55";
chr1	StringTie	exon	228318884	228319254	1000	+	.	gene_id "MSTRG.24461"; transcript_id "MSTRG.24461.296"; exon_number "56";
chr1	StringTie	exon	228321344	228322214	1000	+	.	gene_id "MSTRG.24461"; transcript_id "MSTRG.24461.296"; exon_number "57";
chr1	StringTie	exon	228323328	228323606	1000	+	.	gene_id "MSTRG.24461"; transcript_id "MSTRG.24461.296"; exon_number "58";
chr1	StringTie	exon	228332860	228332938	1000	+	.	gene_id "MSTRG.24461"; transcript_id "MSTRG.24461.296"; exon_number "59";
chr1	StringTie	exon	228333199	228333323	1000	+	.	gene_id "MSTRG.24461"; transcript_id "MSTRG.24461.296"; exon_number "60";
chr1	StringTie	exon	228333583	228333780	1000	+	.	gene_id "MSTRG.24461"; transcript_id "MSTRG.24461.296"; exon_number "61";
chr1	StringTie	exon	228334512	228334544	1000	+	.	gene_id "MSTRG.24461"; transcript_id "MSTRG.24461.296"; exon_number "62";
chr1	StringTie	exon	228334815	228334913	1000	+	.	gene_id "MSTRG.24461"; transcript_id "MSTRG.24461.296"; exon_number "63";
chr1	StringTie	exon	228335080	228335298	1000	+	.	gene_id "MSTRG.24461"; transcript_id "MSTRG.24461.296"; exon_number "64";
chr1	StringTie	exon	228335791	228335851	1000	+	.	gene_id "MSTRG.24461"; transcript_id "MSTRG.24461.296"; exon_number "65";
chr1	StringTie	exon	228336200	228336270	1000	+	.	gene_id "MSTRG.24461"; transcript_id "MSTRG.24461.296"; exon_number "66";
chr1	StringTie	exon	228337004	228337126	1000	+	.	gene_id "MSTRG.24461"; transcript_id "MSTRG.24461.296"; exon_number "67";
chr1	StringTie	exon	228337244	228337383	1000	+	.	gene_id "MSTRG.24461"; transcript_id "MSTRG.24461.296"; exon_number "68";
chr1	StringTie	exon	228337944	228338144	1000	+	.	gene_id "MSTRG.24461"; transcript_id "MSTRG.24461.296"; exon_number "69";
chr1	StringTie	exon	228338290	228338372	1000	+	.	gene_id "MSTRG.24461"; transcript_id "MSTRG.24461.296"; exon_number "70";
chr1	StringTie	exon	228338853	228339026	1000	+	.	gene_id "MSTRG.24461"; transcript_id "MSTRG.24461.296"; exon_number "71";
chr1	StringTie	exon	228339945	228340101	1000	+	.	gene_id "MSTRG.24461"; transcript_id "MSTRG.24461.296"; exon_number "72";
chr1	StringTie	exon	228340506	228340622	1000	+	.	gene_id "MSTRG.24461"; transcript_id "MSTRG.24461.296"; exon_number "73";
chr1	StringTie	exon	228340724	228340888	1000	+	.	gene_id "MSTRG.24461"; transcript_id "MSTRG.24461.296"; exon_number "74";
chr1	StringTie	exon	228341095	228341253	1000	+	.	gene_id "MSTRG.24461"; transcript_id "MSTRG.24461.296"; exon_number "75";
chr1	StringTie	exon	228341437	228341614	1000	+	.	gene_id "MSTRG.24461"; transcript_id "MSTRG.24461.296"; exon_number "76";
chr1	StringTie	exon	228342119	228342232	1000	+	.	gene_id "MSTRG.24461"; transcript_id "MSTRG.24461.296"; exon_number "77";
chr1	StringTie	exon	228349890	228350057	1000	+	.	gene_id "MSTRG.24461"; transcript_id "MSTRG.24461.296"; exon_number "78";
chr1	StringTie	exon	228350841	228350943	1000	+	.	gene_id "MSTRG.24461"; transcript_id "MSTRG.24461.296"; exon_number "79";
chr1	StringTie	exon	228351321	228351450	1000	+	.	gene_id "MSTRG.24461"; transcript_id "MSTRG.24461.296"; exon_number "80";
chr1	StringTie	exon	228352951	228353062	1000	+	.	gene_id "MSTRG.24461"; transcript_id "MSTRG.24461.296"; exon_number "81";
chr1	StringTie	exon	228356151	228356193	1000	+	.	gene_id "MSTRG.24461"; transcript_id "MSTRG.24461.296"; exon_number "82";
chr1	StringTie	exon	228359597	228361309	1000	+	.	gene_id "MSTRG.24461"; transcript_id "MSTRG.24461.296"; exon_number "83";
chr1	StringTie	transcript	228213154	228379412	1000	+	.	gene_id "MSTRG.24461"; transcript_id "MSTRG.24461.297";
chr1	StringTie	exon	228213154	228213710	1000	+	.	gene_id "MSTRG.24461"; transcript_id "MSTRG.24461.297"; exon_number "1";
chr1	StringTie	exon	228214174	228214434	1000	+	.	gene_id "MSTRG.24461"; transcript_id "MSTRG.24461.297"; exon_number "2";
chr1	StringTie	exon	228214790	228215098	1000	+	.	gene_id "MSTRG.24461"; transcript_id "MSTRG.24461.297"; exon_number "3";
chr1	StringTie	exon	228215563	228215829	1000	+	.	gene_id "MSTRG.24461"; transcript_id "MSTRG.24461.297"; exon_number "4";
chr1	StringTie	exon	228216421	228216702	1000	+	.	gene_id "MSTRG.24461"; transcript_id "MSTRG.24461.297"; exon_number "5";
chr1	StringTie	exon	228217013	228217288	1000	+	.	gene_id "MSTRG.24461"; transcript_id "MSTRG.24461.297"; exon_number "6";
chr1	StringTie	exon	228219324	228219599	1000	+	.	gene_id "MSTRG.24461"; transcript_id "MSTRG.24461.297"; exon_number "7";
chr1	StringTie	exon	228224459	228224734	1000	+	.	gene_id "MSTRG.24461"; transcript_id "MSTRG.24461.297"; exon_number "8";
chr1	StringTie	exon	228243183	228243458	1000	+	.	gene_id "MSTRG.24461"; transcript_id "MSTRG.24461.297"; exon_number "9";
chr1	StringTie	exon	228244296	228244571	1000	+	.	gene_id "MSTRG.24461"; transcript_id "MSTRG.24461.297"; exon_number "10";
chr1	StringTie	exon	228245413	228245688	1000	+	.	gene_id "MSTRG.24461"; transcript_id "MSTRG.24461.297"; exon_number "11";
chr1	StringTie	exon	228246528	228246803	1000	+	.	gene_id "MSTRG.24461"; transcript_id "MSTRG.24461.297"; exon_number "12";
chr1	StringTie	exon	228249965	228250240	1000	+	.	gene_id "MSTRG.24461"; transcript_id "MSTRG.24461.297"; exon_number "13";
chr1	StringTie	exon	228256651	228256926	1000	+	.	gene_id "MSTRG.24461"; transcript_id "MSTRG.24461.297"; exon_number "14";
chr1	StringTie	exon	228264116	228264391	1000	+	.	gene_id "MSTRG.24461"; transcript_id "MSTRG.24461.297"; exon_number "15";
chr1	StringTie	exon	228268530	228268805	1000	+	.	gene_id "MSTRG.24461"; transcript_id "MSTRG.24461.297"; exon_number "16";
chr1	StringTie	exon	228271925	228272221	1000	+	.	gene_id "MSTRG.24461"; transcript_id "MSTRG.24461.297"; exon_number "17";
chr1	StringTie	exon	228273272	228273547	1000	+	.	gene_id "MSTRG.24461"; transcript_id "MSTRG.24461.297"; exon_number "18";
chr1	StringTie	exon	228273770	228274048	1000	+	.	gene_id "MSTRG.24461"; transcript_id "MSTRG.24461.297"; exon_number "19";
chr1	StringTie	exon	228274178	228274444	1000	+	.	gene_id "MSTRG.24461"; transcript_id "MSTRG.24461.297"; exon_number "20";
chr1	StringTie	exon	228274572	228274841	1000	+	.	gene_id "MSTRG.24461"; transcript_id "MSTRG.24461.297"; exon_number "21";
chr1	StringTie	exon	228275760	228276026	1000	+	.	gene_id "MSTRG.24461"; transcript_id "MSTRG.24461.297"; exon_number "22";
chr1	StringTie	exon	228276450	228276716	1000	+	.	gene_id "MSTRG.24461"; transcript_id "MSTRG.24461.297"; exon_number "23";
chr1	StringTie	exon	228276930	228277042	1000	+	.	gene_id "MSTRG.24461"; transcript_id "MSTRG.24461.297"; exon_number "24";
chr1	StringTie	exon	228277160	228277313	1000	+	.	gene_id "MSTRG.24461"; transcript_id "MSTRG.24461.297"; exon_number "25";
chr1	StringTie	exon	228277505	228277666	1000	+	.	gene_id "MSTRG.24461"; transcript_id "MSTRG.24461.297"; exon_number "26";
chr1	StringTie	exon	228277754	228277858	1000	+	.	gene_id "MSTRG.24461"; transcript_id "MSTRG.24461.297"; exon_number "27";
chr1	StringTie	exon	228278689	228278955	1000	+	.	gene_id "MSTRG.24461"; transcript_id "MSTRG.24461.297"; exon_number "28";
chr1	StringTie	exon	228279175	228279444	1000	+	.	gene_id "MSTRG.24461"; transcript_id "MSTRG.24461.297"; exon_number "29";
chr1	StringTie	exon	228279821	228280087	1000	+	.	gene_id "MSTRG.24461"; transcript_id "MSTRG.24461.297"; exon_number "30";
chr1	StringTie	exon	228280179	228280445	1000	+	.	gene_id "MSTRG.24461"; transcript_id "MSTRG.24461.297"; exon_number "31";
chr1	StringTie	exon	228280530	228280796	1000	+	.	gene_id "MSTRG.24461"; transcript_id "MSTRG.24461.297"; exon_number "32";
chr1	StringTie	exon	228281933	228282205	1000	+	.	gene_id "MSTRG.24461"; transcript_id "MSTRG.24461.297"; exon_number "33";
chr1	StringTie	exon	228283018	228283284	1000	+	.	gene_id "MSTRG.24461"; transcript_id "MSTRG.24461.297"; exon_number "34";
chr1	StringTie	exon	228283503	228283769	1000	+	.	gene_id "MSTRG.24461"; transcript_id "MSTRG.24461.297"; exon_number "35";
chr1	StringTie	exon	228286078	228286350	1000	+	.	gene_id "MSTRG.24461"; transcript_id "MSTRG.24461.297"; exon_number "36";
chr1	StringTie	exon	228286773	228287039	1000	+	.	gene_id "MSTRG.24461"; transcript_id "MSTRG.24461.297"; exon_number "37";
chr1	StringTie	exon	228287694	228287960	1000	+	.	gene_id "MSTRG.24461"; transcript_id "MSTRG.24461.297"; exon_number "38";
chr1	StringTie	exon	228288061	228288324	1000	+	.	gene_id "MSTRG.24461"; transcript_id "MSTRG.24461.297"; exon_number "39";
chr1	StringTie	exon	228288625	228288888	1000	+	.	gene_id "MSTRG.24461"; transcript_id "MSTRG.24461.297"; exon_number "40";
chr1	StringTie	exon	228291898	228293616	1000	+	.	gene_id "MSTRG.24461"; transcript_id "MSTRG.24461.297"; exon_number "41";
chr1	StringTie	exon	228294152	228294415	1000	+	.	gene_id "MSTRG.24461"; transcript_id "MSTRG.24461.297"; exon_number "42";
chr1	StringTie	exon	228294780	228295043	1000	+	.	gene_id "MSTRG.24461"; transcript_id "MSTRG.24461.297"; exon_number "43";
chr1	StringTie	exon	228298454	228298717	1000	+	.	gene_id "MSTRG.24461"; transcript_id "MSTRG.24461.297"; exon_number "44";
chr1	StringTie	exon	228303675	228303938	1000	+	.	gene_id "MSTRG.24461"; transcript_id "MSTRG.24461.297"; exon_number "45";
chr1	StringTie	exon	228304303	228304566	1000	+	.	gene_id "MSTRG.24461"; transcript_id "MSTRG.24461.297"; exon_number "46";
chr1	StringTie	exon	228305123	228305386	1000	+	.	gene_id "MSTRG.24461"; transcript_id "MSTRG.24461.297"; exon_number "47";
chr1	StringTie	exon	228306372	228306638	1000	+	.	gene_id "MSTRG.24461"; transcript_id "MSTRG.24461.297"; exon_number "48";
chr1	StringTie	exon	228306901	228307167	1000	+	.	gene_id "MSTRG.24461"; transcript_id "MSTRG.24461.297"; exon_number "49";
chr1	StringTie	exon	228307259	228307531	1000	+	.	gene_id "MSTRG.24461"; transcript_id "MSTRG.24461.297"; exon_number "50";
chr1	StringTie	exon	228308111	228308383	1000	+	.	gene_id "MSTRG.24461"; transcript_id "MSTRG.24461.297"; exon_number "51";
chr1	StringTie	exon	228309099	228309295	1000	+	.	gene_id "MSTRG.24461"; transcript_id "MSTRG.24461.297"; exon_number "52";
chr1	StringTie	exon	228309484	228309559	1000	+	.	gene_id "MSTRG.24461"; transcript_id "MSTRG.24461.297"; exon_number "53";
chr1	StringTie	exon	228315847	228316119	1000	+	.	gene_id "MSTRG.24461"; transcript_id "MSTRG.24461.297"; exon_number "54";
chr1	StringTie	exon	228316709	228316984	1000	+	.	gene_id "MSTRG.24461"; transcript_id "MSTRG.24461.297"; exon_number "55";
chr1	StringTie	exon	228317464	228317751	1000	+	.	gene_id "MSTRG.24461"; transcript_id "MSTRG.24461.297"; exon_number "56";
chr1	StringTie	exon	228317895	228318173	1000	+	.	gene_id "MSTRG.24461"; transcript_id "MSTRG.24461.297"; exon_number "57";
chr1	StringTie	exon	228318884	228319254	1000	+	.	gene_id "MSTRG.24461"; transcript_id "MSTRG.24461.297"; exon_number "58";
chr1	StringTie	exon	228321344	228322214	1000	+	.	gene_id "MSTRG.24461"; transcript_id "MSTRG.24461.297"; exon_number "59";
chr1	StringTie	exon	228323328	228323606	1000	+	.	gene_id "MSTRG.24461"; transcript_id "MSTRG.24461.297"; exon_number "60";
chr1	StringTie	exon	228332860	228332938	1000	+	.	gene_id "MSTRG.24461"; transcript_id "MSTRG.24461.297"; exon_number "61";
chr1	StringTie	exon	228333199	228333323	1000	+	.	gene_id "MSTRG.24461"; transcript_id "MSTRG.24461.297"; exon_number "62";
chr1	StringTie	exon	228333583	228333780	1000	+	.	gene_id "MSTRG.24461"; transcript_id "MSTRG.24461.297"; exon_number "63";
chr1	StringTie	exon	228334512	228334544	1000	+	.	gene_id "MSTRG.24461"; transcript_id "MSTRG.24461.297"; exon_number "64";
chr1	StringTie	exon	228334815	228334913	1000	+	.	gene_id "MSTRG.24461"; transcript_id "MSTRG.24461.297"; exon_number "65";
chr1	StringTie	exon	228335080	228335298	1000	+	.	gene_id "MSTRG.24461"; transcript_id "MSTRG.24461.297"; exon_number "66";
chr1	StringTie	exon	228335791	228335851	1000	+	.	gene_id "MSTRG.24461"; transcript_id "MSTRG.24461.297"; exon_number "67";
chr1	StringTie	exon	228336200	228336270	1000	+	.	gene_id "MSTRG.24461"; transcript_id "MSTRG.24461.297"; exon_number "68";
chr1	StringTie	exon	228337004	228337126	1000	+	.	gene_id "MSTRG.24461"; transcript_id "MSTRG.24461.297"; exon_number "69";
chr1	StringTie	exon	228337244	228337383	1000	+	.	gene_id "MSTRG.24461"; transcript_id "MSTRG.24461.297"; exon_number "70";
chr1	StringTie	exon	228337944	228338144	1000	+	.	gene_id "MSTRG.24461"; transcript_id "MSTRG.24461.297"; exon_number "71";
chr1	StringTie	exon	228338290	228338372	1000	+	.	gene_id "MSTRG.24461"; transcript_id "MSTRG.24461.297"; exon_number "72";
chr1	StringTie	exon	228338853	228339026	1000	+	.	gene_id "MSTRG.24461"; transcript_id "MSTRG.24461.297"; exon_number "73";
chr1	StringTie	exon	228339942	228340101	1000	+	.	gene_id "MSTRG.24461"; transcript_id "MSTRG.24461.297"; exon_number "74";
chr1	StringTie	exon	228340506	228340622	1000	+	.	gene_id "MSTRG.24461"; transcript_id "MSTRG.24461.297"; exon_number "75";
chr1	StringTie	exon	228340724	228340888	1000	+	.	gene_id "MSTRG.24461"; transcript_id "MSTRG.24461.297"; exon_number "76";
chr1	StringTie	exon	228341095	228341253	1000	+	.	gene_id "MSTRG.24461"; transcript_id "MSTRG.24461.297"; exon_number "77";
chr1	StringTie	exon	228341437	228341614	1000	+	.	gene_id "MSTRG.24461"; transcript_id "MSTRG.24461.297"; exon_number "78";
chr1	StringTie	exon	228342119	228342232	1000	+	.	gene_id "MSTRG.24461"; transcript_id "MSTRG.24461.297"; exon_number "79";
chr1	StringTie	exon	228349890	228350057	1000	+	.	gene_id "MSTRG.24461"; transcript_id "MSTRG.24461.297"; exon_number "80";
chr1	StringTie	exon	228350841	228350943	1000	+	.	gene_id "MSTRG.24461"; transcript_id "MSTRG.24461.297"; exon_number "81";
chr1	StringTie	exon	228351321	228351450	1000	+	.	gene_id "MSTRG.24461"; transcript_id "MSTRG.24461.297"; exon_number "82";
chr1	StringTie	exon	228352951	228353062	1000	+	.	gene_id "MSTRG.24461"; transcript_id "MSTRG.24461.297"; exon_number "83";
chr1	StringTie	exon	228356151	228366889	1000	+	.	gene_id "MSTRG.24461"; transcript_id "MSTRG.24461.297"; exon_number "84";
chr1	StringTie	exon	228366975	228370238	1000	+	.	gene_id "MSTRG.24461"; transcript_id "MSTRG.24461.297"; exon_number "85";
chr1	StringTie	exon	228370679	228373081	1000	+	.	gene_id "MSTRG.24461"; transcript_id "MSTRG.24461.297"; exon_number "86";
chr1	StringTie	exon	228373932	228374012	1000	+	.	gene_id "MSTRG.24461"; transcript_id "MSTRG.24461.297"; exon_number "87";
chr1	StringTie	exon	228374314	228374424	1000	+	.	gene_id "MSTRG.24461"; transcript_id "MSTRG.24461.297"; exon_number "88";
chr1	StringTie	exon	228374585	228374752	1000	+	.	gene_id "MSTRG.24461"; transcript_id "MSTRG.24461.297"; exon_number "89";
chr1	StringTie	exon	228375702	228375824	1000	+	.	gene_id "MSTRG.24461"; transcript_id "MSTRG.24461.297"; exon_number "90";
chr1	StringTie	exon	228376008	228376178	1000	+	.	gene_id "MSTRG.24461"; transcript_id "MSTRG.24461.297"; exon_number "91";
chr1	StringTie	exon	228376793	228376874	1000	+	.	gene_id "MSTRG.24461"; transcript_id "MSTRG.24461.297"; exon_number "92";
chr1	StringTie	exon	228377052	228377291	1000	+	.	gene_id "MSTRG.24461"; transcript_id "MSTRG.24461.297"; exon_number "93";
chr1	StringTie	exon	228377489	228377712	1000	+	.	gene_id "MSTRG.24461"; transcript_id "MSTRG.24461.297"; exon_number "94";
chr1	StringTie	exon	228377931	228378006	1000	+	.	gene_id "MSTRG.24461"; transcript_id "MSTRG.24461.297"; exon_number "95";
chr1	StringTie	exon	228378271	228378420	1000	+	.	gene_id "MSTRG.24461"; transcript_id "MSTRG.24461.297"; exon_number "96";
chr1	StringTie	exon	228378618	228379412	1000	+	.	gene_id "MSTRG.24461"; transcript_id "MSTRG.24461.297"; exon_number "97";
chr1	StringTie	transcript	228213156	228379405	1000	+	.	gene_id "MSTRG.24461"; transcript_id "MSTRG.24461.298";
chr1	StringTie	exon	228213156	228213710	1000	+	.	gene_id "MSTRG.24461"; transcript_id "MSTRG.24461.298"; exon_number "1";
chr1	StringTie	exon	228214174	228214434	1000	+	.	gene_id "MSTRG.24461"; transcript_id "MSTRG.24461.298"; exon_number "2";
chr1	StringTie	exon	228214790	228215098	1000	+	.	gene_id "MSTRG.24461"; transcript_id "MSTRG.24461.298"; exon_number "3";
chr1	StringTie	exon	228215563	228215829	1000	+	.	gene_id "MSTRG.24461"; transcript_id "MSTRG.24461.298"; exon_number "4";
chr1	StringTie	exon	228216421	228216702	1000	+	.	gene_id "MSTRG.24461"; transcript_id "MSTRG.24461.298"; exon_number "5";
chr1	StringTie	exon	228217013	228217288	1000	+	.	gene_id "MSTRG.24461"; transcript_id "MSTRG.24461.298"; exon_number "6";
chr1	StringTie	exon	228219324	228219599	1000	+	.	gene_id "MSTRG.24461"; transcript_id "MSTRG.24461.298"; exon_number "7";
chr1	StringTie	exon	228224459	228224734	1000	+	.	gene_id "MSTRG.24461"; transcript_id "MSTRG.24461.298"; exon_number "8";
chr1	StringTie	exon	228243183	228243458	1000	+	.	gene_id "MSTRG.24461"; transcript_id "MSTRG.24461.298"; exon_number "9";
chr1	StringTie	exon	228244296	228244571	1000	+	.	gene_id "MSTRG.24461"; transcript_id "MSTRG.24461.298"; exon_number "10";
chr1	StringTie	exon	228245413	228245688	1000	+	.	gene_id "MSTRG.24461"; transcript_id "MSTRG.24461.298"; exon_number "11";
chr1	StringTie	exon	228246528	228246803	1000	+	.	gene_id "MSTRG.24461"; transcript_id "MSTRG.24461.298"; exon_number "12";
chr1	StringTie	exon	228249965	228250240	1000	+	.	gene_id "MSTRG.24461"; transcript_id "MSTRG.24461.298"; exon_number "13";
chr1	StringTie	exon	228256651	228256926	1000	+	.	gene_id "MSTRG.24461"; transcript_id "MSTRG.24461.298"; exon_number "14";
chr1	StringTie	exon	228264116	228264391	1000	+	.	gene_id "MSTRG.24461"; transcript_id "MSTRG.24461.298"; exon_number "15";
chr1	StringTie	exon	228268530	228268805	1000	+	.	gene_id "MSTRG.24461"; transcript_id "MSTRG.24461.298"; exon_number "16";
chr1	StringTie	exon	228271925	228272221	1000	+	.	gene_id "MSTRG.24461"; transcript_id "MSTRG.24461.298"; exon_number "17";
chr1	StringTie	exon	228273272	228273547	1000	+	.	gene_id "MSTRG.24461"; transcript_id "MSTRG.24461.298"; exon_number "18";
chr1	StringTie	exon	228273770	228274048	1000	+	.	gene_id "MSTRG.24461"; transcript_id "MSTRG.24461.298"; exon_number "19";
chr1	StringTie	exon	228274178	228274444	1000	+	.	gene_id "MSTRG.24461"; transcript_id "MSTRG.24461.298"; exon_number "20";
chr1	StringTie	exon	228274572	228274841	1000	+	.	gene_id "MSTRG.24461"; transcript_id "MSTRG.24461.298"; exon_number "21";
chr1	StringTie	exon	228275760	228276026	1000	+	.	gene_id "MSTRG.24461"; transcript_id "MSTRG.24461.298"; exon_number "22";
chr1	StringTie	exon	228276450	228276716	1000	+	.	gene_id "MSTRG.24461"; transcript_id "MSTRG.24461.298"; exon_number "23";
chr1	StringTie	exon	228276930	228277042	1000	+	.	gene_id "MSTRG.24461"; transcript_id "MSTRG.24461.298"; exon_number "24";
chr1	StringTie	exon	228277160	228277313	1000	+	.	gene_id "MSTRG.24461"; transcript_id "MSTRG.24461.298"; exon_number "25";
chr1	StringTie	exon	228277505	228277666	1000	+	.	gene_id "MSTRG.24461"; transcript_id "MSTRG.24461.298"; exon_number "26";
chr1	StringTie	exon	228277754	228277858	1000	+	.	gene_id "MSTRG.24461"; transcript_id "MSTRG.24461.298"; exon_number "27";
chr1	StringTie	exon	228278689	228278955	1000	+	.	gene_id "MSTRG.24461"; transcript_id "MSTRG.24461.298"; exon_number "28";
chr1	StringTie	exon	228279175	228279444	1000	+	.	gene_id "MSTRG.24461"; transcript_id "MSTRG.24461.298"; exon_number "29";
chr1	StringTie	exon	228279821	228280087	1000	+	.	gene_id "MSTRG.24461"; transcript_id "MSTRG.24461.298"; exon_number "30";
chr1	StringTie	exon	228280179	228280445	1000	+	.	gene_id "MSTRG.24461"; transcript_id "MSTRG.24461.298"; exon_number "31";
chr1	StringTie	exon	228280530	228280796	1000	+	.	gene_id "MSTRG.24461"; transcript_id "MSTRG.24461.298"; exon_number "32";
chr1	StringTie	exon	228281933	228282205	1000	+	.	gene_id "MSTRG.24461"; transcript_id "MSTRG.24461.298"; exon_number "33";
chr1	StringTie	exon	228283018	228283284	1000	+	.	gene_id "MSTRG.24461"; transcript_id "MSTRG.24461.298"; exon_number "34";
chr1	StringTie	exon	228283503	228283769	1000	+	.	gene_id "MSTRG.24461"; transcript_id "MSTRG.24461.298"; exon_number "35";
chr1	StringTie	exon	228286078	228286350	1000	+	.	gene_id "MSTRG.24461"; transcript_id "MSTRG.24461.298"; exon_number "36";
chr1	StringTie	exon	228286773	228287039	1000	+	.	gene_id "MSTRG.24461"; transcript_id "MSTRG.24461.298"; exon_number "37";
chr1	StringTie	exon	228287694	228287960	1000	+	.	gene_id "MSTRG.24461"; transcript_id "MSTRG.24461.298"; exon_number "38";
chr1	StringTie	exon	228288061	228288324	1000	+	.	gene_id "MSTRG.24461"; transcript_id "MSTRG.24461.298"; exon_number "39";
chr1	StringTie	exon	228288625	228288888	1000	+	.	gene_id "MSTRG.24461"; transcript_id "MSTRG.24461.298"; exon_number "40";
chr1	StringTie	exon	228291898	228292161	1000	+	.	gene_id "MSTRG.24461"; transcript_id "MSTRG.24461.298"; exon_number "41";
chr1	StringTie	exon	228292523	228292786	1000	+	.	gene_id "MSTRG.24461"; transcript_id "MSTRG.24461.298"; exon_number "42";
chr1	StringTie	exon	228293353	228293616	1000	+	.	gene_id "MSTRG.24461"; transcript_id "MSTRG.24461.298"; exon_number "43";
chr1	StringTie	exon	228294152	228294415	1000	+	.	gene_id "MSTRG.24461"; transcript_id "MSTRG.24461.298"; exon_number "44";
chr1	StringTie	exon	228294780	228295043	1000	+	.	gene_id "MSTRG.24461"; transcript_id "MSTRG.24461.298"; exon_number "45";
chr1	StringTie	exon	228298454	228298717	1000	+	.	gene_id "MSTRG.24461"; transcript_id "MSTRG.24461.298"; exon_number "46";
chr1	StringTie	exon	228303675	228303938	1000	+	.	gene_id "MSTRG.24461"; transcript_id "MSTRG.24461.298"; exon_number "47";
chr1	StringTie	exon	228304303	228304566	1000	+	.	gene_id "MSTRG.24461"; transcript_id "MSTRG.24461.298"; exon_number "48";
chr1	StringTie	exon	228305123	228305386	1000	+	.	gene_id "MSTRG.24461"; transcript_id "MSTRG.24461.298"; exon_number "49";
chr1	StringTie	exon	228306372	228306638	1000	+	.	gene_id "MSTRG.24461"; transcript_id "MSTRG.24461.298"; exon_number "50";
chr1	StringTie	exon	228306901	228307167	1000	+	.	gene_id "MSTRG.24461"; transcript_id "MSTRG.24461.298"; exon_number "51";
chr1	StringTie	exon	228307259	228307531	1000	+	.	gene_id "MSTRG.24461"; transcript_id "MSTRG.24461.298"; exon_number "52";
chr1	StringTie	exon	228308111	228308383	1000	+	.	gene_id "MSTRG.24461"; transcript_id "MSTRG.24461.298"; exon_number "53";
chr1	StringTie	exon	228309099	228309295	1000	+	.	gene_id "MSTRG.24461"; transcript_id "MSTRG.24461.298"; exon_number "54";
chr1	StringTie	exon	228309484	228309559	1000	+	.	gene_id "MSTRG.24461"; transcript_id "MSTRG.24461.298"; exon_number "55";
chr1	StringTie	exon	228315847	228316119	1000	+	.	gene_id "MSTRG.24461"; transcript_id "MSTRG.24461.298"; exon_number "56";
chr1	StringTie	exon	228316709	228316984	1000	+	.	gene_id "MSTRG.24461"; transcript_id "MSTRG.24461.298"; exon_number "57";
chr1	StringTie	exon	228317464	228317751	1000	+	.	gene_id "MSTRG.24461"; transcript_id "MSTRG.24461.298"; exon_number "58";
chr1	StringTie	exon	228317895	228318173	1000	+	.	gene_id "MSTRG.24461"; transcript_id "MSTRG.24461.298"; exon_number "59";
chr1	StringTie	exon	228318884	228319254	1000	+	.	gene_id "MSTRG.24461"; transcript_id "MSTRG.24461.298"; exon_number "60";
chr1	StringTie	exon	228321344	228322214	1000	+	.	gene_id "MSTRG.24461"; transcript_id "MSTRG.24461.298"; exon_number "61";
chr1	StringTie	exon	228323328	228323606	1000	+	.	gene_id "MSTRG.24461"; transcript_id "MSTRG.24461.298"; exon_number "62";
chr1	StringTie	exon	228332860	228332938	1000	+	.	gene_id "MSTRG.24461"; transcript_id "MSTRG.24461.298"; exon_number "63";
chr1	StringTie	exon	228333199	228333323	1000	+	.	gene_id "MSTRG.24461"; transcript_id "MSTRG.24461.298"; exon_number "64";
chr1	StringTie	exon	228333583	228333780	1000	+	.	gene_id "MSTRG.24461"; transcript_id "MSTRG.24461.298"; exon_number "65";
chr1	StringTie	exon	228334512	228334544	1000	+	.	gene_id "MSTRG.24461"; transcript_id "MSTRG.24461.298"; exon_number "66";
chr1	StringTie	exon	228334815	228334913	1000	+	.	gene_id "MSTRG.24461"; transcript_id "MSTRG.24461.298"; exon_number "67";
chr1	StringTie	exon	228335080	228335298	1000	+	.	gene_id "MSTRG.24461"; transcript_id "MSTRG.24461.298"; exon_number "68";
chr1	StringTie	exon	228335791	228335851	1000	+	.	gene_id "MSTRG.24461"; transcript_id "MSTRG.24461.298"; exon_number "69";
chr1	StringTie	exon	228336200	228336270	1000	+	.	gene_id "MSTRG.24461"; transcript_id "MSTRG.24461.298"; exon_number "70";
chr1	StringTie	exon	228337004	228337126	1000	+	.	gene_id "MSTRG.24461"; transcript_id "MSTRG.24461.298"; exon_number "71";
chr1	StringTie	exon	228337244	228337383	1000	+	.	gene_id "MSTRG.24461"; transcript_id "MSTRG.24461.298"; exon_number "72";
chr1	StringTie	exon	228337944	228338144	1000	+	.	gene_id "MSTRG.24461"; transcript_id "MSTRG.24461.298"; exon_number "73";
chr1	StringTie	exon	228338290	228338372	1000	+	.	gene_id "MSTRG.24461"; transcript_id "MSTRG.24461.298"; exon_number "74";
chr1	StringTie	exon	228338853	228339026	1000	+	.	gene_id "MSTRG.24461"; transcript_id "MSTRG.24461.298"; exon_number "75";
chr1	StringTie	exon	228339945	228340101	1000	+	.	gene_id "MSTRG.24461"; transcript_id "MSTRG.24461.298"; exon_number "76";
chr1	StringTie	exon	228340506	228340622	1000	+	.	gene_id "MSTRG.24461"; transcript_id "MSTRG.24461.298"; exon_number "77";
chr1	StringTie	exon	228340724	228340888	1000	+	.	gene_id "MSTRG.24461"; transcript_id "MSTRG.24461.298"; exon_number "78";
chr1	StringTie	exon	228341095	228341253	1000	+	.	gene_id "MSTRG.24461"; transcript_id "MSTRG.24461.298"; exon_number "79";
chr1	StringTie	exon	228341437	228341614	1000	+	.	gene_id "MSTRG.24461"; transcript_id "MSTRG.24461.298"; exon_number "80";
chr1	StringTie	exon	228342119	228342232	1000	+	.	gene_id "MSTRG.24461"; transcript_id "MSTRG.24461.298"; exon_number "81";
chr1	StringTie	exon	228349890	228350057	1000	+	.	gene_id "MSTRG.24461"; transcript_id "MSTRG.24461.298"; exon_number "82";
chr1	StringTie	exon	228350841	228350943	1000	+	.	gene_id "MSTRG.24461"; transcript_id "MSTRG.24461.298"; exon_number "83";
chr1	StringTie	exon	228351321	228351450	1000	+	.	gene_id "MSTRG.24461"; transcript_id "MSTRG.24461.298"; exon_number "84";
chr1	StringTie	exon	228352951	228353062	1000	+	.	gene_id "MSTRG.24461"; transcript_id "MSTRG.24461.298"; exon_number "85";
chr1	StringTie	exon	228362576	228362755	1000	+	.	gene_id "MSTRG.24461"; transcript_id "MSTRG.24461.298"; exon_number "86";
chr1	StringTie	exon	228364981	228365077	1000	+	.	gene_id "MSTRG.24461"; transcript_id "MSTRG.24461.298"; exon_number "87";
chr1	StringTie	exon	228365436	228365560	1000	+	.	gene_id "MSTRG.24461"; transcript_id "MSTRG.24461.298"; exon_number "88";
chr1	StringTie	exon	228366074	228366186	1000	+	.	gene_id "MSTRG.24461"; transcript_id "MSTRG.24461.298"; exon_number "89";
chr1	StringTie	exon	228366400	228366568	1000	+	.	gene_id "MSTRG.24461"; transcript_id "MSTRG.24461.298"; exon_number "90";
chr1	StringTie	exon	228366808	228366889	1000	+	.	gene_id "MSTRG.24461"; transcript_id "MSTRG.24461.298"; exon_number "91";
chr1	StringTie	exon	228366975	228367175	1000	+	.	gene_id "MSTRG.24461"; transcript_id "MSTRG.24461.298"; exon_number "92";
chr1	StringTie	exon	228367886	228367946	1000	+	.	gene_id "MSTRG.24461"; transcript_id "MSTRG.24461.298"; exon_number "93";
chr1	StringTie	exon	228368339	228368416	1000	+	.	gene_id "MSTRG.24461"; transcript_id "MSTRG.24461.298"; exon_number "94";
chr1	StringTie	exon	228368722	228368894	1000	+	.	gene_id "MSTRG.24461"; transcript_id "MSTRG.24461.298"; exon_number "95";
chr1	StringTie	exon	228369136	228369162	1000	+	.	gene_id "MSTRG.24461"; transcript_id "MSTRG.24461.298"; exon_number "96";
chr1	StringTie	exon	228369942	228370094	1000	+	.	gene_id "MSTRG.24461"; transcript_id "MSTRG.24461.298"; exon_number "97";
chr1	StringTie	exon	228370193	228370238	1000	+	.	gene_id "MSTRG.24461"; transcript_id "MSTRG.24461.298"; exon_number "98";
chr1	StringTie	exon	228370679	228370756	1000	+	.	gene_id "MSTRG.24461"; transcript_id "MSTRG.24461.298"; exon_number "99";
chr1	StringTie	exon	228371023	228373081	1000	+	.	gene_id "MSTRG.24461"; transcript_id "MSTRG.24461.298"; exon_number "100";
chr1	StringTie	exon	228373932	228374012	1000	+	.	gene_id "MSTRG.24461"; transcript_id "MSTRG.24461.298"; exon_number "101";
chr1	StringTie	exon	228374314	228374424	1000	+	.	gene_id "MSTRG.24461"; transcript_id "MSTRG.24461.298"; exon_number "102";
chr1	StringTie	exon	228374585	228374752	1000	+	.	gene_id "MSTRG.24461"; transcript_id "MSTRG.24461.298"; exon_number "103";
chr1	StringTie	exon	228375702	228375824	1000	+	.	gene_id "MSTRG.24461"; transcript_id "MSTRG.24461.298"; exon_number "104";
chr1	StringTie	exon	228376008	228376178	1000	+	.	gene_id "MSTRG.24461"; transcript_id "MSTRG.24461.298"; exon_number "105";
chr1	StringTie	exon	228376793	228376874	1000	+	.	gene_id "MSTRG.24461"; transcript_id "MSTRG.24461.298"; exon_number "106";
chr1	StringTie	exon	228377052	228377291	1000	+	.	gene_id "MSTRG.24461"; transcript_id "MSTRG.24461.298"; exon_number "107";
chr1	StringTie	exon	228377489	228377712	1000	+	.	gene_id "MSTRG.24461"; transcript_id "MSTRG.24461.298"; exon_number "108";
chr1	StringTie	exon	228377931	228378006	1000	+	.	gene_id "MSTRG.24461"; transcript_id "MSTRG.24461.298"; exon_number "109";
chr1	StringTie	exon	228378271	228378420	1000	+	.	gene_id "MSTRG.24461"; transcript_id "MSTRG.24461.298"; exon_number "110";
chr1	StringTie	exon	228378618	228379405	1000	+	.	gene_id "MSTRG.24461"; transcript_id "MSTRG.24461.298"; exon_number "111";
chr1	StringTie	transcript	228213160	228361250	1000	+	.	gene_id "MSTRG.24461"; transcript_id "MSTRG.24461.299";
chr1	StringTie	exon	228213160	228213710	1000	+	.	gene_id "MSTRG.24461"; transcript_id "MSTRG.24461.299"; exon_number "1";
chr1	StringTie	exon	228214174	228214434	1000	+	.	gene_id "MSTRG.24461"; transcript_id "MSTRG.24461.299"; exon_number "2";
chr1	StringTie	exon	228214790	228215098	1000	+	.	gene_id "MSTRG.24461"; transcript_id "MSTRG.24461.299"; exon_number "3";
chr1	StringTie	exon	228215563	228215829	1000	+	.	gene_id "MSTRG.24461"; transcript_id "MSTRG.24461.299"; exon_number "4";
chr1	StringTie	exon	228216421	228216702	1000	+	.	gene_id "MSTRG.24461"; transcript_id "MSTRG.24461.299"; exon_number "5";
chr1	StringTie	exon	228217013	228217288	1000	+	.	gene_id "MSTRG.24461"; transcript_id "MSTRG.24461.299"; exon_number "6";
chr1	StringTie	exon	228219324	228219599	1000	+	.	gene_id "MSTRG.24461"; transcript_id "MSTRG.24461.299"; exon_number "7";
chr1	StringTie	exon	228224459	228224734	1000	+	.	gene_id "MSTRG.24461"; transcript_id "MSTRG.24461.299"; exon_number "8";
chr1	StringTie	exon	228243183	228243458	1000	+	.	gene_id "MSTRG.24461"; transcript_id "MSTRG.24461.299"; exon_number "9";
chr1	StringTie	exon	228244296	228244571	1000	+	.	gene_id "MSTRG.24461"; transcript_id "MSTRG.24461.299"; exon_number "10";
chr1	StringTie	exon	228245413	228245688	1000	+	.	gene_id "MSTRG.24461"; transcript_id "MSTRG.24461.299"; exon_number "11";
chr1	StringTie	exon	228246528	228246803	1000	+	.	gene_id "MSTRG.24461"; transcript_id "MSTRG.24461.299"; exon_number "12";
chr1	StringTie	exon	228249965	228250240	1000	+	.	gene_id "MSTRG.24461"; transcript_id "MSTRG.24461.299"; exon_number "13";
chr1	StringTie	exon	228256651	228256926	1000	+	.	gene_id "MSTRG.24461"; transcript_id "MSTRG.24461.299"; exon_number "14";
chr1	StringTie	exon	228264116	228264391	1000	+	.	gene_id "MSTRG.24461"; transcript_id "MSTRG.24461.299"; exon_number "15";
chr1	StringTie	exon	228268530	228268805	1000	+	.	gene_id "MSTRG.24461"; transcript_id "MSTRG.24461.299"; exon_number "16";
chr1	StringTie	exon	228271925	228271953	1000	+	.	gene_id "MSTRG.24461"; transcript_id "MSTRG.24461.299"; exon_number "17";
chr1	StringTie	exon	228273280	228273547	1000	+	.	gene_id "MSTRG.24461"; transcript_id "MSTRG.24461.299"; exon_number "18";
chr1	StringTie	exon	228273770	228274048	1000	+	.	gene_id "MSTRG.24461"; transcript_id "MSTRG.24461.299"; exon_number "19";
chr1	StringTie	exon	228274178	228274444	1000	+	.	gene_id "MSTRG.24461"; transcript_id "MSTRG.24461.299"; exon_number "20";
chr1	StringTie	exon	228274572	228274841	1000	+	.	gene_id "MSTRG.24461"; transcript_id "MSTRG.24461.299"; exon_number "21";
chr1	StringTie	exon	228275760	228276026	1000	+	.	gene_id "MSTRG.24461"; transcript_id "MSTRG.24461.299"; exon_number "22";
chr1	StringTie	exon	228276450	228276716	1000	+	.	gene_id "MSTRG.24461"; transcript_id "MSTRG.24461.299"; exon_number "23";
chr1	StringTie	exon	228276930	228277042	1000	+	.	gene_id "MSTRG.24461"; transcript_id "MSTRG.24461.299"; exon_number "24";
chr1	StringTie	exon	228277160	228277313	1000	+	.	gene_id "MSTRG.24461"; transcript_id "MSTRG.24461.299"; exon_number "25";
chr1	StringTie	exon	228277505	228277666	1000	+	.	gene_id "MSTRG.24461"; transcript_id "MSTRG.24461.299"; exon_number "26";
chr1	StringTie	exon	228277754	228277858	1000	+	.	gene_id "MSTRG.24461"; transcript_id "MSTRG.24461.299"; exon_number "27";
chr1	StringTie	exon	228278689	228278955	1000	+	.	gene_id "MSTRG.24461"; transcript_id "MSTRG.24461.299"; exon_number "28";
chr1	StringTie	exon	228279175	228279444	1000	+	.	gene_id "MSTRG.24461"; transcript_id "MSTRG.24461.299"; exon_number "29";
chr1	StringTie	exon	228279821	228280087	1000	+	.	gene_id "MSTRG.24461"; transcript_id "MSTRG.24461.299"; exon_number "30";
chr1	StringTie	exon	228280179	228280445	1000	+	.	gene_id "MSTRG.24461"; transcript_id "MSTRG.24461.299"; exon_number "31";
chr1	StringTie	exon	228280530	228280796	1000	+	.	gene_id "MSTRG.24461"; transcript_id "MSTRG.24461.299"; exon_number "32";
chr1	StringTie	exon	228281933	228282205	1000	+	.	gene_id "MSTRG.24461"; transcript_id "MSTRG.24461.299"; exon_number "33";
chr1	StringTie	exon	228283018	228283284	1000	+	.	gene_id "MSTRG.24461"; transcript_id "MSTRG.24461.299"; exon_number "34";
chr1	StringTie	exon	228283503	228283769	1000	+	.	gene_id "MSTRG.24461"; transcript_id "MSTRG.24461.299"; exon_number "35";
chr1	StringTie	exon	228286078	228286350	1000	+	.	gene_id "MSTRG.24461"; transcript_id "MSTRG.24461.299"; exon_number "36";
chr1	StringTie	exon	228286773	228287039	1000	+	.	gene_id "MSTRG.24461"; transcript_id "MSTRG.24461.299"; exon_number "37";
chr1	StringTie	exon	228287694	228287960	1000	+	.	gene_id "MSTRG.24461"; transcript_id "MSTRG.24461.299"; exon_number "38";
chr1	StringTie	exon	228288061	228288324	1000	+	.	gene_id "MSTRG.24461"; transcript_id "MSTRG.24461.299"; exon_number "39";
chr1	StringTie	exon	228288625	228288888	1000	+	.	gene_id "MSTRG.24461"; transcript_id "MSTRG.24461.299"; exon_number "40";
chr1	StringTie	exon	228291898	228292161	1000	+	.	gene_id "MSTRG.24461"; transcript_id "MSTRG.24461.299"; exon_number "41";
chr1	StringTie	exon	228292523	228292786	1000	+	.	gene_id "MSTRG.24461"; transcript_id "MSTRG.24461.299"; exon_number "42";
chr1	StringTie	exon	228293353	228293616	1000	+	.	gene_id "MSTRG.24461"; transcript_id "MSTRG.24461.299"; exon_number "43";
chr1	StringTie	exon	228294152	228294415	1000	+	.	gene_id "MSTRG.24461"; transcript_id "MSTRG.24461.299"; exon_number "44";
chr1	StringTie	exon	228294780	228295043	1000	+	.	gene_id "MSTRG.24461"; transcript_id "MSTRG.24461.299"; exon_number "45";
chr1	StringTie	exon	228298454	228298717	1000	+	.	gene_id "MSTRG.24461"; transcript_id "MSTRG.24461.299"; exon_number "46";
chr1	StringTie	exon	228303675	228303938	1000	+	.	gene_id "MSTRG.24461"; transcript_id "MSTRG.24461.299"; exon_number "47";
chr1	StringTie	exon	228304303	228304566	1000	+	.	gene_id "MSTRG.24461"; transcript_id "MSTRG.24461.299"; exon_number "48";
chr1	StringTie	exon	228305123	228305386	1000	+	.	gene_id "MSTRG.24461"; transcript_id "MSTRG.24461.299"; exon_number "49";
chr1	StringTie	exon	228306372	228306638	1000	+	.	gene_id "MSTRG.24461"; transcript_id "MSTRG.24461.299"; exon_number "50";
chr1	StringTie	exon	228306901	228307167	1000	+	.	gene_id "MSTRG.24461"; transcript_id "MSTRG.24461.299"; exon_number "51";
chr1	StringTie	exon	228307259	228307531	1000	+	.	gene_id "MSTRG.24461"; transcript_id "MSTRG.24461.299"; exon_number "52";
chr1	StringTie	exon	228315847	228316119	1000	+	.	gene_id "MSTRG.24461"; transcript_id "MSTRG.24461.299"; exon_number "53";
chr1	StringTie	exon	228316709	228316984	1000	+	.	gene_id "MSTRG.24461"; transcript_id "MSTRG.24461.299"; exon_number "54";
chr1	StringTie	exon	228317464	228317751	1000	+	.	gene_id "MSTRG.24461"; transcript_id "MSTRG.24461.299"; exon_number "55";
chr1	StringTie	exon	228317892	228318173	1000	+	.	gene_id "MSTRG.24461"; transcript_id "MSTRG.24461.299"; exon_number "56";
chr1	StringTie	exon	228318884	228319254	1000	+	.	gene_id "MSTRG.24461"; transcript_id "MSTRG.24461.299"; exon_number "57";
chr1	StringTie	exon	228321344	228322214	1000	+	.	gene_id "MSTRG.24461"; transcript_id "MSTRG.24461.299"; exon_number "58";
chr1	StringTie	exon	228323328	228323606	1000	+	.	gene_id "MSTRG.24461"; transcript_id "MSTRG.24461.299"; exon_number "59";
chr1	StringTie	exon	228332860	228332938	1000	+	.	gene_id "MSTRG.24461"; transcript_id "MSTRG.24461.299"; exon_number "60";
chr1	StringTie	exon	228333199	228333323	1000	+	.	gene_id "MSTRG.24461"; transcript_id "MSTRG.24461.299"; exon_number "61";
chr1	StringTie	exon	228333583	228333780	1000	+	.	gene_id "MSTRG.24461"; transcript_id "MSTRG.24461.299"; exon_number "62";
chr1	StringTie	exon	228334512	228334544	1000	+	.	gene_id "MSTRG.24461"; transcript_id "MSTRG.24461.299"; exon_number "63";
chr1	StringTie	exon	228334815	228334913	1000	+	.	gene_id "MSTRG.24461"; transcript_id "MSTRG.24461.299"; exon_number "64";
chr1	StringTie	exon	228335080	228335298	1000	+	.	gene_id "MSTRG.24461"; transcript_id "MSTRG.24461.299"; exon_number "65";
chr1	StringTie	exon	228335791	228335851	1000	+	.	gene_id "MSTRG.24461"; transcript_id "MSTRG.24461.299"; exon_number "66";
chr1	StringTie	exon	228336200	228336270	1000	+	.	gene_id "MSTRG.24461"; transcript_id "MSTRG.24461.299"; exon_number "67";
chr1	StringTie	exon	228337004	228337126	1000	+	.	gene_id "MSTRG.24461"; transcript_id "MSTRG.24461.299"; exon_number "68";
chr1	StringTie	exon	228337244	228337383	1000	+	.	gene_id "MSTRG.24461"; transcript_id "MSTRG.24461.299"; exon_number "69";
chr1	StringTie	exon	228337944	228338144	1000	+	.	gene_id "MSTRG.24461"; transcript_id "MSTRG.24461.299"; exon_number "70";
chr1	StringTie	exon	228338290	228338372	1000	+	.	gene_id "MSTRG.24461"; transcript_id "MSTRG.24461.299"; exon_number "71";
chr1	StringTie	exon	228338853	228339026	1000	+	.	gene_id "MSTRG.24461"; transcript_id "MSTRG.24461.299"; exon_number "72";
chr1	StringTie	exon	228339942	228340101	1000	+	.	gene_id "MSTRG.24461"; transcript_id "MSTRG.24461.299"; exon_number "73";
chr1	StringTie	exon	228340506	228340622	1000	+	.	gene_id "MSTRG.24461"; transcript_id "MSTRG.24461.299"; exon_number "74";
chr1	StringTie	exon	228340724	228340888	1000	+	.	gene_id "MSTRG.24461"; transcript_id "MSTRG.24461.299"; exon_number "75";
chr1	StringTie	exon	228341095	228341253	1000	+	.	gene_id "MSTRG.24461"; transcript_id "MSTRG.24461.299"; exon_number "76";
chr1	StringTie	exon	228341437	228341614	1000	+	.	gene_id "MSTRG.24461"; transcript_id "MSTRG.24461.299"; exon_number "77";
chr1	StringTie	exon	228342119	228342232	1000	+	.	gene_id "MSTRG.24461"; transcript_id "MSTRG.24461.299"; exon_number "78";
chr1	StringTie	exon	228349890	228350057	1000	+	.	gene_id "MSTRG.24461"; transcript_id "MSTRG.24461.299"; exon_number "79";
chr1	StringTie	exon	228350841	228350943	1000	+	.	gene_id "MSTRG.24461"; transcript_id "MSTRG.24461.299"; exon_number "80";
chr1	StringTie	exon	228351321	228351450	1000	+	.	gene_id "MSTRG.24461"; transcript_id "MSTRG.24461.299"; exon_number "81";
chr1	StringTie	exon	228352951	228353062	1000	+	.	gene_id "MSTRG.24461"; transcript_id "MSTRG.24461.299"; exon_number "82";
chr1	StringTie	exon	228356151	228356193	1000	+	.	gene_id "MSTRG.24461"; transcript_id "MSTRG.24461.299"; exon_number "83";
chr1	StringTie	exon	228359597	228361250	1000	+	.	gene_id "MSTRG.24461"; transcript_id "MSTRG.24461.299"; exon_number "84";
chr1	StringTie	transcript	228130735	228148955	1000	+	.	gene_id "MSTRG.24461"; transcript_id "MSTRG.24461.3";
chr1	StringTie	exon	228130735	228131234	1000	+	.	gene_id "MSTRG.24461"; transcript_id "MSTRG.24461.3"; exon_number "1";
chr1	StringTie	exon	228134693	228134822	1000	+	.	gene_id "MSTRG.24461"; transcript_id "MSTRG.24461.3"; exon_number "2";
chr1	StringTie	exon	228145511	228145624	1000	+	.	gene_id "MSTRG.24461"; transcript_id "MSTRG.24461.3"; exon_number "3";
chr1	StringTie	exon	228146026	228146067	1000	+	.	gene_id "MSTRG.24461"; transcript_id "MSTRG.24461.3"; exon_number "4";
chr1	StringTie	exon	228146842	228146938	1000	+	.	gene_id "MSTRG.24461"; transcript_id "MSTRG.24461.3"; exon_number "5";
chr1	StringTie	exon	228147406	228147544	1000	+	.	gene_id "MSTRG.24461"; transcript_id "MSTRG.24461.3"; exon_number "6";
chr1	StringTie	exon	228147615	228147699	1000	+	.	gene_id "MSTRG.24461"; transcript_id "MSTRG.24461.3"; exon_number "7";
chr1	StringTie	exon	228148371	228148456	1000	+	.	gene_id "MSTRG.24461"; transcript_id "MSTRG.24461.3"; exon_number "8";
chr1	StringTie	exon	228148665	228148955	1000	+	.	gene_id "MSTRG.24461"; transcript_id "MSTRG.24461.3"; exon_number "9";
chr1	StringTie	transcript	228139944	228148955	1000	+	.	gene_id "MSTRG.24461"; transcript_id "MSTRG.24461.30";
chr1	StringTie	exon	228139944	228140159	1000	+	.	gene_id "MSTRG.24461"; transcript_id "MSTRG.24461.30"; exon_number "1";
chr1	StringTie	exon	228141124	228141288	1000	+	.	gene_id "MSTRG.24461"; transcript_id "MSTRG.24461.30"; exon_number "2";
chr1	StringTie	exon	228141633	228141829	1000	+	.	gene_id "MSTRG.24461"; transcript_id "MSTRG.24461.30"; exon_number "3";
chr1	StringTie	exon	228145511	228145624	1000	+	.	gene_id "MSTRG.24461"; transcript_id "MSTRG.24461.30"; exon_number "4";
chr1	StringTie	exon	228146026	228146067	1000	+	.	gene_id "MSTRG.24461"; transcript_id "MSTRG.24461.30"; exon_number "5";
chr1	StringTie	exon	228146842	228146938	1000	+	.	gene_id "MSTRG.24461"; transcript_id "MSTRG.24461.30"; exon_number "6";
chr1	StringTie	exon	228147406	228147544	1000	+	.	gene_id "MSTRG.24461"; transcript_id "MSTRG.24461.30"; exon_number "7";
chr1	StringTie	exon	228147621	228147699	1000	+	.	gene_id "MSTRG.24461"; transcript_id "MSTRG.24461.30"; exon_number "8";
chr1	StringTie	exon	228148371	228148456	1000	+	.	gene_id "MSTRG.24461"; transcript_id "MSTRG.24461.30"; exon_number "9";
chr1	StringTie	exon	228148665	228148955	1000	+	.	gene_id "MSTRG.24461"; transcript_id "MSTRG.24461.30"; exon_number "10";
chr1	StringTie	transcript	228213162	228379321	1000	+	.	gene_id "MSTRG.24461"; transcript_id "MSTRG.24461.300";
chr1	StringTie	exon	228213162	228213710	1000	+	.	gene_id "MSTRG.24461"; transcript_id "MSTRG.24461.300"; exon_number "1";
chr1	StringTie	exon	228214174	228214434	1000	+	.	gene_id "MSTRG.24461"; transcript_id "MSTRG.24461.300"; exon_number "2";
chr1	StringTie	exon	228214790	228215098	1000	+	.	gene_id "MSTRG.24461"; transcript_id "MSTRG.24461.300"; exon_number "3";
chr1	StringTie	exon	228215563	228215829	1000	+	.	gene_id "MSTRG.24461"; transcript_id "MSTRG.24461.300"; exon_number "4";
chr1	StringTie	exon	228216421	228216702	1000	+	.	gene_id "MSTRG.24461"; transcript_id "MSTRG.24461.300"; exon_number "5";
chr1	StringTie	exon	228217013	228217288	1000	+	.	gene_id "MSTRG.24461"; transcript_id "MSTRG.24461.300"; exon_number "6";
chr1	StringTie	exon	228219324	228219599	1000	+	.	gene_id "MSTRG.24461"; transcript_id "MSTRG.24461.300"; exon_number "7";
chr1	StringTie	exon	228224459	228224734	1000	+	.	gene_id "MSTRG.24461"; transcript_id "MSTRG.24461.300"; exon_number "8";
chr1	StringTie	exon	228243183	228243458	1000	+	.	gene_id "MSTRG.24461"; transcript_id "MSTRG.24461.300"; exon_number "9";
chr1	StringTie	exon	228244296	228244571	1000	+	.	gene_id "MSTRG.24461"; transcript_id "MSTRG.24461.300"; exon_number "10";
chr1	StringTie	exon	228245413	228245688	1000	+	.	gene_id "MSTRG.24461"; transcript_id "MSTRG.24461.300"; exon_number "11";
chr1	StringTie	exon	228246528	228246803	1000	+	.	gene_id "MSTRG.24461"; transcript_id "MSTRG.24461.300"; exon_number "12";
chr1	StringTie	exon	228249965	228250240	1000	+	.	gene_id "MSTRG.24461"; transcript_id "MSTRG.24461.300"; exon_number "13";
chr1	StringTie	exon	228256651	228256926	1000	+	.	gene_id "MSTRG.24461"; transcript_id "MSTRG.24461.300"; exon_number "14";
chr1	StringTie	exon	228264116	228264391	1000	+	.	gene_id "MSTRG.24461"; transcript_id "MSTRG.24461.300"; exon_number "15";
chr1	StringTie	exon	228268530	228268805	1000	+	.	gene_id "MSTRG.24461"; transcript_id "MSTRG.24461.300"; exon_number "16";
chr1	StringTie	exon	228271925	228272221	1000	+	.	gene_id "MSTRG.24461"; transcript_id "MSTRG.24461.300"; exon_number "17";
chr1	StringTie	exon	228273272	228273547	1000	+	.	gene_id "MSTRG.24461"; transcript_id "MSTRG.24461.300"; exon_number "18";
chr1	StringTie	exon	228273770	228274048	1000	+	.	gene_id "MSTRG.24461"; transcript_id "MSTRG.24461.300"; exon_number "19";
chr1	StringTie	exon	228274178	228274444	1000	+	.	gene_id "MSTRG.24461"; transcript_id "MSTRG.24461.300"; exon_number "20";
chr1	StringTie	exon	228274572	228274841	1000	+	.	gene_id "MSTRG.24461"; transcript_id "MSTRG.24461.300"; exon_number "21";
chr1	StringTie	exon	228275760	228276026	1000	+	.	gene_id "MSTRG.24461"; transcript_id "MSTRG.24461.300"; exon_number "22";
chr1	StringTie	exon	228276450	228276716	1000	+	.	gene_id "MSTRG.24461"; transcript_id "MSTRG.24461.300"; exon_number "23";
chr1	StringTie	exon	228276930	228277042	1000	+	.	gene_id "MSTRG.24461"; transcript_id "MSTRG.24461.300"; exon_number "24";
chr1	StringTie	exon	228277160	228277313	1000	+	.	gene_id "MSTRG.24461"; transcript_id "MSTRG.24461.300"; exon_number "25";
chr1	StringTie	exon	228277505	228277666	1000	+	.	gene_id "MSTRG.24461"; transcript_id "MSTRG.24461.300"; exon_number "26";
chr1	StringTie	exon	228277754	228277858	1000	+	.	gene_id "MSTRG.24461"; transcript_id "MSTRG.24461.300"; exon_number "27";
chr1	StringTie	exon	228278689	228278955	1000	+	.	gene_id "MSTRG.24461"; transcript_id "MSTRG.24461.300"; exon_number "28";
chr1	StringTie	exon	228279175	228279444	1000	+	.	gene_id "MSTRG.24461"; transcript_id "MSTRG.24461.300"; exon_number "29";
chr1	StringTie	exon	228279821	228280087	1000	+	.	gene_id "MSTRG.24461"; transcript_id "MSTRG.24461.300"; exon_number "30";
chr1	StringTie	exon	228280179	228280445	1000	+	.	gene_id "MSTRG.24461"; transcript_id "MSTRG.24461.300"; exon_number "31";
chr1	StringTie	exon	228280530	228280796	1000	+	.	gene_id "MSTRG.24461"; transcript_id "MSTRG.24461.300"; exon_number "32";
chr1	StringTie	exon	228281933	228282205	1000	+	.	gene_id "MSTRG.24461"; transcript_id "MSTRG.24461.300"; exon_number "33";
chr1	StringTie	exon	228283018	228283284	1000	+	.	gene_id "MSTRG.24461"; transcript_id "MSTRG.24461.300"; exon_number "34";
chr1	StringTie	exon	228283503	228283769	1000	+	.	gene_id "MSTRG.24461"; transcript_id "MSTRG.24461.300"; exon_number "35";
chr1	StringTie	exon	228286078	228286350	1000	+	.	gene_id "MSTRG.24461"; transcript_id "MSTRG.24461.300"; exon_number "36";
chr1	StringTie	exon	228286773	228287039	1000	+	.	gene_id "MSTRG.24461"; transcript_id "MSTRG.24461.300"; exon_number "37";
chr1	StringTie	exon	228287694	228287960	1000	+	.	gene_id "MSTRG.24461"; transcript_id "MSTRG.24461.300"; exon_number "38";
chr1	StringTie	exon	228288061	228288324	1000	+	.	gene_id "MSTRG.24461"; transcript_id "MSTRG.24461.300"; exon_number "39";
chr1	StringTie	exon	228288625	228288888	1000	+	.	gene_id "MSTRG.24461"; transcript_id "MSTRG.24461.300"; exon_number "40";
chr1	StringTie	exon	228291898	228292786	1000	+	.	gene_id "MSTRG.24461"; transcript_id "MSTRG.24461.300"; exon_number "41";
chr1	StringTie	exon	228293353	228293616	1000	+	.	gene_id "MSTRG.24461"; transcript_id "MSTRG.24461.300"; exon_number "42";
chr1	StringTie	exon	228294152	228294415	1000	+	.	gene_id "MSTRG.24461"; transcript_id "MSTRG.24461.300"; exon_number "43";
chr1	StringTie	exon	228294780	228295043	1000	+	.	gene_id "MSTRG.24461"; transcript_id "MSTRG.24461.300"; exon_number "44";
chr1	StringTie	exon	228298454	228298717	1000	+	.	gene_id "MSTRG.24461"; transcript_id "MSTRG.24461.300"; exon_number "45";
chr1	StringTie	exon	228299259	228299522	1000	+	.	gene_id "MSTRG.24461"; transcript_id "MSTRG.24461.300"; exon_number "46";
chr1	StringTie	exon	228299882	228300145	1000	+	.	gene_id "MSTRG.24461"; transcript_id "MSTRG.24461.300"; exon_number "47";
chr1	StringTie	exon	228303675	228303938	1000	+	.	gene_id "MSTRG.24461"; transcript_id "MSTRG.24461.300"; exon_number "48";
chr1	StringTie	exon	228304303	228304566	1000	+	.	gene_id "MSTRG.24461"; transcript_id "MSTRG.24461.300"; exon_number "49";
chr1	StringTie	exon	228305123	228305386	1000	+	.	gene_id "MSTRG.24461"; transcript_id "MSTRG.24461.300"; exon_number "50";
chr1	StringTie	exon	228306372	228306638	1000	+	.	gene_id "MSTRG.24461"; transcript_id "MSTRG.24461.300"; exon_number "51";
chr1	StringTie	exon	228306901	228307167	1000	+	.	gene_id "MSTRG.24461"; transcript_id "MSTRG.24461.300"; exon_number "52";
chr1	StringTie	exon	228307259	228307531	1000	+	.	gene_id "MSTRG.24461"; transcript_id "MSTRG.24461.300"; exon_number "53";
chr1	StringTie	exon	228308111	228308383	1000	+	.	gene_id "MSTRG.24461"; transcript_id "MSTRG.24461.300"; exon_number "54";
chr1	StringTie	exon	228309099	228309295	1000	+	.	gene_id "MSTRG.24461"; transcript_id "MSTRG.24461.300"; exon_number "55";
chr1	StringTie	exon	228309484	228309559	1000	+	.	gene_id "MSTRG.24461"; transcript_id "MSTRG.24461.300"; exon_number "56";
chr1	StringTie	exon	228315847	228316119	1000	+	.	gene_id "MSTRG.24461"; transcript_id "MSTRG.24461.300"; exon_number "57";
chr1	StringTie	exon	228316709	228316984	1000	+	.	gene_id "MSTRG.24461"; transcript_id "MSTRG.24461.300"; exon_number "58";
chr1	StringTie	exon	228317464	228317751	1000	+	.	gene_id "MSTRG.24461"; transcript_id "MSTRG.24461.300"; exon_number "59";
chr1	StringTie	exon	228317892	228318173	1000	+	.	gene_id "MSTRG.24461"; transcript_id "MSTRG.24461.300"; exon_number "60";
chr1	StringTie	exon	228318884	228319254	1000	+	.	gene_id "MSTRG.24461"; transcript_id "MSTRG.24461.300"; exon_number "61";
chr1	StringTie	exon	228321344	228322214	1000	+	.	gene_id "MSTRG.24461"; transcript_id "MSTRG.24461.300"; exon_number "62";
chr1	StringTie	exon	228323328	228323606	1000	+	.	gene_id "MSTRG.24461"; transcript_id "MSTRG.24461.300"; exon_number "63";
chr1	StringTie	exon	228332860	228332938	1000	+	.	gene_id "MSTRG.24461"; transcript_id "MSTRG.24461.300"; exon_number "64";
chr1	StringTie	exon	228333199	228333323	1000	+	.	gene_id "MSTRG.24461"; transcript_id "MSTRG.24461.300"; exon_number "65";
chr1	StringTie	exon	228333583	228333780	1000	+	.	gene_id "MSTRG.24461"; transcript_id "MSTRG.24461.300"; exon_number "66";
chr1	StringTie	exon	228334512	228334544	1000	+	.	gene_id "MSTRG.24461"; transcript_id "MSTRG.24461.300"; exon_number "67";
chr1	StringTie	exon	228334815	228334913	1000	+	.	gene_id "MSTRG.24461"; transcript_id "MSTRG.24461.300"; exon_number "68";
chr1	StringTie	exon	228335080	228335298	1000	+	.	gene_id "MSTRG.24461"; transcript_id "MSTRG.24461.300"; exon_number "69";
chr1	StringTie	exon	228335791	228335851	1000	+	.	gene_id "MSTRG.24461"; transcript_id "MSTRG.24461.300"; exon_number "70";
chr1	StringTie	exon	228336200	228336270	1000	+	.	gene_id "MSTRG.24461"; transcript_id "MSTRG.24461.300"; exon_number "71";
chr1	StringTie	exon	228337004	228337126	1000	+	.	gene_id "MSTRG.24461"; transcript_id "MSTRG.24461.300"; exon_number "72";
chr1	StringTie	exon	228337244	228337383	1000	+	.	gene_id "MSTRG.24461"; transcript_id "MSTRG.24461.300"; exon_number "73";
chr1	StringTie	exon	228337944	228338144	1000	+	.	gene_id "MSTRG.24461"; transcript_id "MSTRG.24461.300"; exon_number "74";
chr1	StringTie	exon	228338290	228338372	1000	+	.	gene_id "MSTRG.24461"; transcript_id "MSTRG.24461.300"; exon_number "75";
chr1	StringTie	exon	228338853	228339026	1000	+	.	gene_id "MSTRG.24461"; transcript_id "MSTRG.24461.300"; exon_number "76";
chr1	StringTie	exon	228339945	228340101	1000	+	.	gene_id "MSTRG.24461"; transcript_id "MSTRG.24461.300"; exon_number "77";
chr1	StringTie	exon	228340506	228340622	1000	+	.	gene_id "MSTRG.24461"; transcript_id "MSTRG.24461.300"; exon_number "78";
chr1	StringTie	exon	228340724	228340888	1000	+	.	gene_id "MSTRG.24461"; transcript_id "MSTRG.24461.300"; exon_number "79";
chr1	StringTie	exon	228341095	228341253	1000	+	.	gene_id "MSTRG.24461"; transcript_id "MSTRG.24461.300"; exon_number "80";
chr1	StringTie	exon	228341437	228341614	1000	+	.	gene_id "MSTRG.24461"; transcript_id "MSTRG.24461.300"; exon_number "81";
chr1	StringTie	exon	228342119	228342232	1000	+	.	gene_id "MSTRG.24461"; transcript_id "MSTRG.24461.300"; exon_number "82";
chr1	StringTie	exon	228349890	228350057	1000	+	.	gene_id "MSTRG.24461"; transcript_id "MSTRG.24461.300"; exon_number "83";
chr1	StringTie	exon	228350841	228350943	1000	+	.	gene_id "MSTRG.24461"; transcript_id "MSTRG.24461.300"; exon_number "84";
chr1	StringTie	exon	228351321	228351450	1000	+	.	gene_id "MSTRG.24461"; transcript_id "MSTRG.24461.300"; exon_number "85";
chr1	StringTie	exon	228352951	228353062	1000	+	.	gene_id "MSTRG.24461"; transcript_id "MSTRG.24461.300"; exon_number "86";
chr1	StringTie	exon	228356151	228356193	1000	+	.	gene_id "MSTRG.24461"; transcript_id "MSTRG.24461.300"; exon_number "87";
chr1	StringTie	exon	228359597	228366186	1000	+	.	gene_id "MSTRG.24461"; transcript_id "MSTRG.24461.300"; exon_number "88";
chr1	StringTie	exon	228366400	228366568	1000	+	.	gene_id "MSTRG.24461"; transcript_id "MSTRG.24461.300"; exon_number "89";
chr1	StringTie	exon	228366808	228366889	1000	+	.	gene_id "MSTRG.24461"; transcript_id "MSTRG.24461.300"; exon_number "90";
chr1	StringTie	exon	228366975	228367175	1000	+	.	gene_id "MSTRG.24461"; transcript_id "MSTRG.24461.300"; exon_number "91";
chr1	StringTie	exon	228367886	228367946	1000	+	.	gene_id "MSTRG.24461"; transcript_id "MSTRG.24461.300"; exon_number "92";
chr1	StringTie	exon	228368339	228368416	1000	+	.	gene_id "MSTRG.24461"; transcript_id "MSTRG.24461.300"; exon_number "93";
chr1	StringTie	exon	228368722	228368894	1000	+	.	gene_id "MSTRG.24461"; transcript_id "MSTRG.24461.300"; exon_number "94";
chr1	StringTie	exon	228369136	228369162	1000	+	.	gene_id "MSTRG.24461"; transcript_id "MSTRG.24461.300"; exon_number "95";
chr1	StringTie	exon	228369942	228370094	1000	+	.	gene_id "MSTRG.24461"; transcript_id "MSTRG.24461.300"; exon_number "96";
chr1	StringTie	exon	228370193	228370238	1000	+	.	gene_id "MSTRG.24461"; transcript_id "MSTRG.24461.300"; exon_number "97";
chr1	StringTie	exon	228370679	228373081	1000	+	.	gene_id "MSTRG.24461"; transcript_id "MSTRG.24461.300"; exon_number "98";
chr1	StringTie	exon	228373932	228374012	1000	+	.	gene_id "MSTRG.24461"; transcript_id "MSTRG.24461.300"; exon_number "99";
chr1	StringTie	exon	228374314	228374424	1000	+	.	gene_id "MSTRG.24461"; transcript_id "MSTRG.24461.300"; exon_number "100";
chr1	StringTie	exon	228374585	228374752	1000	+	.	gene_id "MSTRG.24461"; transcript_id "MSTRG.24461.300"; exon_number "101";
chr1	StringTie	exon	228375702	228375824	1000	+	.	gene_id "MSTRG.24461"; transcript_id "MSTRG.24461.300"; exon_number "102";
chr1	StringTie	exon	228376008	228376178	1000	+	.	gene_id "MSTRG.24461"; transcript_id "MSTRG.24461.300"; exon_number "103";
chr1	StringTie	exon	228376793	228376874	1000	+	.	gene_id "MSTRG.24461"; transcript_id "MSTRG.24461.300"; exon_number "104";
chr1	StringTie	exon	228377052	228377291	1000	+	.	gene_id "MSTRG.24461"; transcript_id "MSTRG.24461.300"; exon_number "105";
chr1	StringTie	exon	228377489	228377712	1000	+	.	gene_id "MSTRG.24461"; transcript_id "MSTRG.24461.300"; exon_number "106";
chr1	StringTie	exon	228377931	228378006	1000	+	.	gene_id "MSTRG.24461"; transcript_id "MSTRG.24461.300"; exon_number "107";
chr1	StringTie	exon	228378271	228378420	1000	+	.	gene_id "MSTRG.24461"; transcript_id "MSTRG.24461.300"; exon_number "108";
chr1	StringTie	exon	228378618	228379321	1000	+	.	gene_id "MSTRG.24461"; transcript_id "MSTRG.24461.300"; exon_number "109";
chr1	StringTie	transcript	228213162	228379406	1000	+	.	gene_id "MSTRG.24461"; transcript_id "MSTRG.24461.301";
chr1	StringTie	exon	228213162	228213710	1000	+	.	gene_id "MSTRG.24461"; transcript_id "MSTRG.24461.301"; exon_number "1";
chr1	StringTie	exon	228214174	228214434	1000	+	.	gene_id "MSTRG.24461"; transcript_id "MSTRG.24461.301"; exon_number "2";
chr1	StringTie	exon	228214790	228215098	1000	+	.	gene_id "MSTRG.24461"; transcript_id "MSTRG.24461.301"; exon_number "3";
chr1	StringTie	exon	228215563	228215829	1000	+	.	gene_id "MSTRG.24461"; transcript_id "MSTRG.24461.301"; exon_number "4";
chr1	StringTie	exon	228216421	228216702	1000	+	.	gene_id "MSTRG.24461"; transcript_id "MSTRG.24461.301"; exon_number "5";
chr1	StringTie	exon	228217013	228217288	1000	+	.	gene_id "MSTRG.24461"; transcript_id "MSTRG.24461.301"; exon_number "6";
chr1	StringTie	exon	228224459	228224734	1000	+	.	gene_id "MSTRG.24461"; transcript_id "MSTRG.24461.301"; exon_number "7";
chr1	StringTie	exon	228243183	228243458	1000	+	.	gene_id "MSTRG.24461"; transcript_id "MSTRG.24461.301"; exon_number "8";
chr1	StringTie	exon	228244296	228244571	1000	+	.	gene_id "MSTRG.24461"; transcript_id "MSTRG.24461.301"; exon_number "9";
chr1	StringTie	exon	228245413	228245688	1000	+	.	gene_id "MSTRG.24461"; transcript_id "MSTRG.24461.301"; exon_number "10";
chr1	StringTie	exon	228246528	228246803	1000	+	.	gene_id "MSTRG.24461"; transcript_id "MSTRG.24461.301"; exon_number "11";
chr1	StringTie	exon	228249965	228250240	1000	+	.	gene_id "MSTRG.24461"; transcript_id "MSTRG.24461.301"; exon_number "12";
chr1	StringTie	exon	228256651	228256926	1000	+	.	gene_id "MSTRG.24461"; transcript_id "MSTRG.24461.301"; exon_number "13";
chr1	StringTie	exon	228264116	228264391	1000	+	.	gene_id "MSTRG.24461"; transcript_id "MSTRG.24461.301"; exon_number "14";
chr1	StringTie	exon	228268530	228268805	1000	+	.	gene_id "MSTRG.24461"; transcript_id "MSTRG.24461.301"; exon_number "15";
chr1	StringTie	exon	228271925	228272221	1000	+	.	gene_id "MSTRG.24461"; transcript_id "MSTRG.24461.301"; exon_number "16";
chr1	StringTie	exon	228273272	228273547	1000	+	.	gene_id "MSTRG.24461"; transcript_id "MSTRG.24461.301"; exon_number "17";
chr1	StringTie	exon	228273770	228274048	1000	+	.	gene_id "MSTRG.24461"; transcript_id "MSTRG.24461.301"; exon_number "18";
chr1	StringTie	exon	228274178	228274444	1000	+	.	gene_id "MSTRG.24461"; transcript_id "MSTRG.24461.301"; exon_number "19";
chr1	StringTie	exon	228274572	228274841	1000	+	.	gene_id "MSTRG.24461"; transcript_id "MSTRG.24461.301"; exon_number "20";
chr1	StringTie	exon	228275760	228276026	1000	+	.	gene_id "MSTRG.24461"; transcript_id "MSTRG.24461.301"; exon_number "21";
chr1	StringTie	exon	228276450	228276716	1000	+	.	gene_id "MSTRG.24461"; transcript_id "MSTRG.24461.301"; exon_number "22";
chr1	StringTie	exon	228276930	228277042	1000	+	.	gene_id "MSTRG.24461"; transcript_id "MSTRG.24461.301"; exon_number "23";
chr1	StringTie	exon	228277160	228277313	1000	+	.	gene_id "MSTRG.24461"; transcript_id "MSTRG.24461.301"; exon_number "24";
chr1	StringTie	exon	228277505	228277666	1000	+	.	gene_id "MSTRG.24461"; transcript_id "MSTRG.24461.301"; exon_number "25";
chr1	StringTie	exon	228277754	228277858	1000	+	.	gene_id "MSTRG.24461"; transcript_id "MSTRG.24461.301"; exon_number "26";
chr1	StringTie	exon	228278689	228278955	1000	+	.	gene_id "MSTRG.24461"; transcript_id "MSTRG.24461.301"; exon_number "27";
chr1	StringTie	exon	228279175	228279444	1000	+	.	gene_id "MSTRG.24461"; transcript_id "MSTRG.24461.301"; exon_number "28";
chr1	StringTie	exon	228279821	228280087	1000	+	.	gene_id "MSTRG.24461"; transcript_id "MSTRG.24461.301"; exon_number "29";
chr1	StringTie	exon	228280179	228280445	1000	+	.	gene_id "MSTRG.24461"; transcript_id "MSTRG.24461.301"; exon_number "30";
chr1	StringTie	exon	228280530	228280796	1000	+	.	gene_id "MSTRG.24461"; transcript_id "MSTRG.24461.301"; exon_number "31";
chr1	StringTie	exon	228281933	228282205	1000	+	.	gene_id "MSTRG.24461"; transcript_id "MSTRG.24461.301"; exon_number "32";
chr1	StringTie	exon	228283018	228283284	1000	+	.	gene_id "MSTRG.24461"; transcript_id "MSTRG.24461.301"; exon_number "33";
chr1	StringTie	exon	228283503	228283769	1000	+	.	gene_id "MSTRG.24461"; transcript_id "MSTRG.24461.301"; exon_number "34";
chr1	StringTie	exon	228286078	228286350	1000	+	.	gene_id "MSTRG.24461"; transcript_id "MSTRG.24461.301"; exon_number "35";
chr1	StringTie	exon	228286773	228287039	1000	+	.	gene_id "MSTRG.24461"; transcript_id "MSTRG.24461.301"; exon_number "36";
chr1	StringTie	exon	228287694	228287960	1000	+	.	gene_id "MSTRG.24461"; transcript_id "MSTRG.24461.301"; exon_number "37";
chr1	StringTie	exon	228288061	228288324	1000	+	.	gene_id "MSTRG.24461"; transcript_id "MSTRG.24461.301"; exon_number "38";
chr1	StringTie	exon	228288625	228288888	1000	+	.	gene_id "MSTRG.24461"; transcript_id "MSTRG.24461.301"; exon_number "39";
chr1	StringTie	exon	228292523	228292786	1000	+	.	gene_id "MSTRG.24461"; transcript_id "MSTRG.24461.301"; exon_number "40";
chr1	StringTie	exon	228293353	228293616	1000	+	.	gene_id "MSTRG.24461"; transcript_id "MSTRG.24461.301"; exon_number "41";
chr1	StringTie	exon	228294152	228294415	1000	+	.	gene_id "MSTRG.24461"; transcript_id "MSTRG.24461.301"; exon_number "42";
chr1	StringTie	exon	228294780	228295043	1000	+	.	gene_id "MSTRG.24461"; transcript_id "MSTRG.24461.301"; exon_number "43";
chr1	StringTie	exon	228298454	228298717	1000	+	.	gene_id "MSTRG.24461"; transcript_id "MSTRG.24461.301"; exon_number "44";
chr1	StringTie	exon	228299259	228299522	1000	+	.	gene_id "MSTRG.24461"; transcript_id "MSTRG.24461.301"; exon_number "45";
chr1	StringTie	exon	228299882	228300145	1000	+	.	gene_id "MSTRG.24461"; transcript_id "MSTRG.24461.301"; exon_number "46";
chr1	StringTie	exon	228303675	228303938	1000	+	.	gene_id "MSTRG.24461"; transcript_id "MSTRG.24461.301"; exon_number "47";
chr1	StringTie	exon	228304303	228304566	1000	+	.	gene_id "MSTRG.24461"; transcript_id "MSTRG.24461.301"; exon_number "48";
chr1	StringTie	exon	228305123	228305386	1000	+	.	gene_id "MSTRG.24461"; transcript_id "MSTRG.24461.301"; exon_number "49";
chr1	StringTie	exon	228306372	228306638	1000	+	.	gene_id "MSTRG.24461"; transcript_id "MSTRG.24461.301"; exon_number "50";
chr1	StringTie	exon	228306901	228307167	1000	+	.	gene_id "MSTRG.24461"; transcript_id "MSTRG.24461.301"; exon_number "51";
chr1	StringTie	exon	228307259	228307531	1000	+	.	gene_id "MSTRG.24461"; transcript_id "MSTRG.24461.301"; exon_number "52";
chr1	StringTie	exon	228308111	228308383	1000	+	.	gene_id "MSTRG.24461"; transcript_id "MSTRG.24461.301"; exon_number "53";
chr1	StringTie	exon	228309099	228309295	1000	+	.	gene_id "MSTRG.24461"; transcript_id "MSTRG.24461.301"; exon_number "54";
chr1	StringTie	exon	228309484	228309559	1000	+	.	gene_id "MSTRG.24461"; transcript_id "MSTRG.24461.301"; exon_number "55";
chr1	StringTie	exon	228315847	228316119	1000	+	.	gene_id "MSTRG.24461"; transcript_id "MSTRG.24461.301"; exon_number "56";
chr1	StringTie	exon	228316709	228316984	1000	+	.	gene_id "MSTRG.24461"; transcript_id "MSTRG.24461.301"; exon_number "57";
chr1	StringTie	exon	228317464	228317751	1000	+	.	gene_id "MSTRG.24461"; transcript_id "MSTRG.24461.301"; exon_number "58";
chr1	StringTie	exon	228317895	228318173	1000	+	.	gene_id "MSTRG.24461"; transcript_id "MSTRG.24461.301"; exon_number "59";
chr1	StringTie	exon	228318884	228319254	1000	+	.	gene_id "MSTRG.24461"; transcript_id "MSTRG.24461.301"; exon_number "60";
chr1	StringTie	exon	228321344	228322214	1000	+	.	gene_id "MSTRG.24461"; transcript_id "MSTRG.24461.301"; exon_number "61";
chr1	StringTie	exon	228323328	228323606	1000	+	.	gene_id "MSTRG.24461"; transcript_id "MSTRG.24461.301"; exon_number "62";
chr1	StringTie	exon	228332860	228332938	1000	+	.	gene_id "MSTRG.24461"; transcript_id "MSTRG.24461.301"; exon_number "63";
chr1	StringTie	exon	228333199	228333323	1000	+	.	gene_id "MSTRG.24461"; transcript_id "MSTRG.24461.301"; exon_number "64";
chr1	StringTie	exon	228333583	228333780	1000	+	.	gene_id "MSTRG.24461"; transcript_id "MSTRG.24461.301"; exon_number "65";
chr1	StringTie	exon	228334512	228334544	1000	+	.	gene_id "MSTRG.24461"; transcript_id "MSTRG.24461.301"; exon_number "66";
chr1	StringTie	exon	228334815	228334913	1000	+	.	gene_id "MSTRG.24461"; transcript_id "MSTRG.24461.301"; exon_number "67";
chr1	StringTie	exon	228335080	228335298	1000	+	.	gene_id "MSTRG.24461"; transcript_id "MSTRG.24461.301"; exon_number "68";
chr1	StringTie	exon	228335791	228335851	1000	+	.	gene_id "MSTRG.24461"; transcript_id "MSTRG.24461.301"; exon_number "69";
chr1	StringTie	exon	228336200	228336270	1000	+	.	gene_id "MSTRG.24461"; transcript_id "MSTRG.24461.301"; exon_number "70";
chr1	StringTie	exon	228337004	228337126	1000	+	.	gene_id "MSTRG.24461"; transcript_id "MSTRG.24461.301"; exon_number "71";
chr1	StringTie	exon	228337244	228337383	1000	+	.	gene_id "MSTRG.24461"; transcript_id "MSTRG.24461.301"; exon_number "72";
chr1	StringTie	exon	228337944	228338144	1000	+	.	gene_id "MSTRG.24461"; transcript_id "MSTRG.24461.301"; exon_number "73";
chr1	StringTie	exon	228338290	228338372	1000	+	.	gene_id "MSTRG.24461"; transcript_id "MSTRG.24461.301"; exon_number "74";
chr1	StringTie	exon	228338853	228339026	1000	+	.	gene_id "MSTRG.24461"; transcript_id "MSTRG.24461.301"; exon_number "75";
chr1	StringTie	exon	228339945	228340101	1000	+	.	gene_id "MSTRG.24461"; transcript_id "MSTRG.24461.301"; exon_number "76";
chr1	StringTie	exon	228340506	228340622	1000	+	.	gene_id "MSTRG.24461"; transcript_id "MSTRG.24461.301"; exon_number "77";
chr1	StringTie	exon	228340724	228340888	1000	+	.	gene_id "MSTRG.24461"; transcript_id "MSTRG.24461.301"; exon_number "78";
chr1	StringTie	exon	228341095	228341253	1000	+	.	gene_id "MSTRG.24461"; transcript_id "MSTRG.24461.301"; exon_number "79";
chr1	StringTie	exon	228341437	228341614	1000	+	.	gene_id "MSTRG.24461"; transcript_id "MSTRG.24461.301"; exon_number "80";
chr1	StringTie	exon	228342119	228342232	1000	+	.	gene_id "MSTRG.24461"; transcript_id "MSTRG.24461.301"; exon_number "81";
chr1	StringTie	exon	228349890	228350057	1000	+	.	gene_id "MSTRG.24461"; transcript_id "MSTRG.24461.301"; exon_number "82";
chr1	StringTie	exon	228350841	228350943	1000	+	.	gene_id "MSTRG.24461"; transcript_id "MSTRG.24461.301"; exon_number "83";
chr1	StringTie	exon	228351321	228351450	1000	+	.	gene_id "MSTRG.24461"; transcript_id "MSTRG.24461.301"; exon_number "84";
chr1	StringTie	exon	228352951	228353062	1000	+	.	gene_id "MSTRG.24461"; transcript_id "MSTRG.24461.301"; exon_number "85";
chr1	StringTie	exon	228356151	228356193	1000	+	.	gene_id "MSTRG.24461"; transcript_id "MSTRG.24461.301"; exon_number "86";
chr1	StringTie	exon	228359597	228368894	1000	+	.	gene_id "MSTRG.24461"; transcript_id "MSTRG.24461.301"; exon_number "87";
chr1	StringTie	exon	228369136	228369162	1000	+	.	gene_id "MSTRG.24461"; transcript_id "MSTRG.24461.301"; exon_number "88";
chr1	StringTie	exon	228369942	228374424	1000	+	.	gene_id "MSTRG.24461"; transcript_id "MSTRG.24461.301"; exon_number "89";
chr1	StringTie	exon	228374585	228374752	1000	+	.	gene_id "MSTRG.24461"; transcript_id "MSTRG.24461.301"; exon_number "90";
chr1	StringTie	exon	228375702	228375824	1000	+	.	gene_id "MSTRG.24461"; transcript_id "MSTRG.24461.301"; exon_number "91";
chr1	StringTie	exon	228376008	228376178	1000	+	.	gene_id "MSTRG.24461"; transcript_id "MSTRG.24461.301"; exon_number "92";
chr1	StringTie	exon	228376793	228376874	1000	+	.	gene_id "MSTRG.24461"; transcript_id "MSTRG.24461.301"; exon_number "93";
chr1	StringTie	exon	228377052	228377291	1000	+	.	gene_id "MSTRG.24461"; transcript_id "MSTRG.24461.301"; exon_number "94";
chr1	StringTie	exon	228377489	228377712	1000	+	.	gene_id "MSTRG.24461"; transcript_id "MSTRG.24461.301"; exon_number "95";
chr1	StringTie	exon	228377931	228378006	1000	+	.	gene_id "MSTRG.24461"; transcript_id "MSTRG.24461.301"; exon_number "96";
chr1	StringTie	exon	228378271	228378420	1000	+	.	gene_id "MSTRG.24461"; transcript_id "MSTRG.24461.301"; exon_number "97";
chr1	StringTie	exon	228378618	228379406	1000	+	.	gene_id "MSTRG.24461"; transcript_id "MSTRG.24461.301"; exon_number "98";
chr1	StringTie	transcript	228213166	228361250	1000	+	.	gene_id "MSTRG.24461"; transcript_id "MSTRG.24461.302";
chr1	StringTie	exon	228213166	228213710	1000	+	.	gene_id "MSTRG.24461"; transcript_id "MSTRG.24461.302"; exon_number "1";
chr1	StringTie	exon	228214174	228214434	1000	+	.	gene_id "MSTRG.24461"; transcript_id "MSTRG.24461.302"; exon_number "2";
chr1	StringTie	exon	228214790	228215098	1000	+	.	gene_id "MSTRG.24461"; transcript_id "MSTRG.24461.302"; exon_number "3";
chr1	StringTie	exon	228215563	228215829	1000	+	.	gene_id "MSTRG.24461"; transcript_id "MSTRG.24461.302"; exon_number "4";
chr1	StringTie	exon	228216571	228216702	1000	+	.	gene_id "MSTRG.24461"; transcript_id "MSTRG.24461.302"; exon_number "5";
chr1	StringTie	exon	228217013	228217288	1000	+	.	gene_id "MSTRG.24461"; transcript_id "MSTRG.24461.302"; exon_number "6";
chr1	StringTie	exon	228219324	228219599	1000	+	.	gene_id "MSTRG.24461"; transcript_id "MSTRG.24461.302"; exon_number "7";
chr1	StringTie	exon	228224459	228224734	1000	+	.	gene_id "MSTRG.24461"; transcript_id "MSTRG.24461.302"; exon_number "8";
chr1	StringTie	exon	228243183	228243458	1000	+	.	gene_id "MSTRG.24461"; transcript_id "MSTRG.24461.302"; exon_number "9";
chr1	StringTie	exon	228244296	228244571	1000	+	.	gene_id "MSTRG.24461"; transcript_id "MSTRG.24461.302"; exon_number "10";
chr1	StringTie	exon	228245413	228245688	1000	+	.	gene_id "MSTRG.24461"; transcript_id "MSTRG.24461.302"; exon_number "11";
chr1	StringTie	exon	228246528	228246803	1000	+	.	gene_id "MSTRG.24461"; transcript_id "MSTRG.24461.302"; exon_number "12";
chr1	StringTie	exon	228249965	228250240	1000	+	.	gene_id "MSTRG.24461"; transcript_id "MSTRG.24461.302"; exon_number "13";
chr1	StringTie	exon	228256651	228256926	1000	+	.	gene_id "MSTRG.24461"; transcript_id "MSTRG.24461.302"; exon_number "14";
chr1	StringTie	exon	228264116	228264391	1000	+	.	gene_id "MSTRG.24461"; transcript_id "MSTRG.24461.302"; exon_number "15";
chr1	StringTie	exon	228271925	228272221	1000	+	.	gene_id "MSTRG.24461"; transcript_id "MSTRG.24461.302"; exon_number "16";
chr1	StringTie	exon	228273272	228273547	1000	+	.	gene_id "MSTRG.24461"; transcript_id "MSTRG.24461.302"; exon_number "17";
chr1	StringTie	exon	228273770	228274048	1000	+	.	gene_id "MSTRG.24461"; transcript_id "MSTRG.24461.302"; exon_number "18";
chr1	StringTie	exon	228274178	228274444	1000	+	.	gene_id "MSTRG.24461"; transcript_id "MSTRG.24461.302"; exon_number "19";
chr1	StringTie	exon	228274572	228274841	1000	+	.	gene_id "MSTRG.24461"; transcript_id "MSTRG.24461.302"; exon_number "20";
chr1	StringTie	exon	228275760	228276026	1000	+	.	gene_id "MSTRG.24461"; transcript_id "MSTRG.24461.302"; exon_number "21";
chr1	StringTie	exon	228276450	228276716	1000	+	.	gene_id "MSTRG.24461"; transcript_id "MSTRG.24461.302"; exon_number "22";
chr1	StringTie	exon	228276930	228277042	1000	+	.	gene_id "MSTRG.24461"; transcript_id "MSTRG.24461.302"; exon_number "23";
chr1	StringTie	exon	228277160	228277313	1000	+	.	gene_id "MSTRG.24461"; transcript_id "MSTRG.24461.302"; exon_number "24";
chr1	StringTie	exon	228277505	228277666	1000	+	.	gene_id "MSTRG.24461"; transcript_id "MSTRG.24461.302"; exon_number "25";
chr1	StringTie	exon	228277754	228277858	1000	+	.	gene_id "MSTRG.24461"; transcript_id "MSTRG.24461.302"; exon_number "26";
chr1	StringTie	exon	228278689	228278955	1000	+	.	gene_id "MSTRG.24461"; transcript_id "MSTRG.24461.302"; exon_number "27";
chr1	StringTie	exon	228279175	228279444	1000	+	.	gene_id "MSTRG.24461"; transcript_id "MSTRG.24461.302"; exon_number "28";
chr1	StringTie	exon	228279821	228280087	1000	+	.	gene_id "MSTRG.24461"; transcript_id "MSTRG.24461.302"; exon_number "29";
chr1	StringTie	exon	228280179	228280445	1000	+	.	gene_id "MSTRG.24461"; transcript_id "MSTRG.24461.302"; exon_number "30";
chr1	StringTie	exon	228280530	228280796	1000	+	.	gene_id "MSTRG.24461"; transcript_id "MSTRG.24461.302"; exon_number "31";
chr1	StringTie	exon	228281933	228282205	1000	+	.	gene_id "MSTRG.24461"; transcript_id "MSTRG.24461.302"; exon_number "32";
chr1	StringTie	exon	228283018	228283284	1000	+	.	gene_id "MSTRG.24461"; transcript_id "MSTRG.24461.302"; exon_number "33";
chr1	StringTie	exon	228283503	228283769	1000	+	.	gene_id "MSTRG.24461"; transcript_id "MSTRG.24461.302"; exon_number "34";
chr1	StringTie	exon	228286078	228286350	1000	+	.	gene_id "MSTRG.24461"; transcript_id "MSTRG.24461.302"; exon_number "35";
chr1	StringTie	exon	228286773	228287039	1000	+	.	gene_id "MSTRG.24461"; transcript_id "MSTRG.24461.302"; exon_number "36";
chr1	StringTie	exon	228287694	228287960	1000	+	.	gene_id "MSTRG.24461"; transcript_id "MSTRG.24461.302"; exon_number "37";
chr1	StringTie	exon	228288061	228288324	1000	+	.	gene_id "MSTRG.24461"; transcript_id "MSTRG.24461.302"; exon_number "38";
chr1	StringTie	exon	228288625	228288888	1000	+	.	gene_id "MSTRG.24461"; transcript_id "MSTRG.24461.302"; exon_number "39";
chr1	StringTie	exon	228293353	228293616	1000	+	.	gene_id "MSTRG.24461"; transcript_id "MSTRG.24461.302"; exon_number "40";
chr1	StringTie	exon	228294152	228294415	1000	+	.	gene_id "MSTRG.24461"; transcript_id "MSTRG.24461.302"; exon_number "41";
chr1	StringTie	exon	228294780	228295043	1000	+	.	gene_id "MSTRG.24461"; transcript_id "MSTRG.24461.302"; exon_number "42";
chr1	StringTie	exon	228298454	228298717	1000	+	.	gene_id "MSTRG.24461"; transcript_id "MSTRG.24461.302"; exon_number "43";
chr1	StringTie	exon	228299259	228299522	1000	+	.	gene_id "MSTRG.24461"; transcript_id "MSTRG.24461.302"; exon_number "44";
chr1	StringTie	exon	228299882	228300145	1000	+	.	gene_id "MSTRG.24461"; transcript_id "MSTRG.24461.302"; exon_number "45";
chr1	StringTie	exon	228303675	228303938	1000	+	.	gene_id "MSTRG.24461"; transcript_id "MSTRG.24461.302"; exon_number "46";
chr1	StringTie	exon	228304303	228304566	1000	+	.	gene_id "MSTRG.24461"; transcript_id "MSTRG.24461.302"; exon_number "47";
chr1	StringTie	exon	228305123	228305386	1000	+	.	gene_id "MSTRG.24461"; transcript_id "MSTRG.24461.302"; exon_number "48";
chr1	StringTie	exon	228306372	228306638	1000	+	.	gene_id "MSTRG.24461"; transcript_id "MSTRG.24461.302"; exon_number "49";
chr1	StringTie	exon	228306901	228307167	1000	+	.	gene_id "MSTRG.24461"; transcript_id "MSTRG.24461.302"; exon_number "50";
chr1	StringTie	exon	228307259	228307531	1000	+	.	gene_id "MSTRG.24461"; transcript_id "MSTRG.24461.302"; exon_number "51";
chr1	StringTie	exon	228308111	228308383	1000	+	.	gene_id "MSTRG.24461"; transcript_id "MSTRG.24461.302"; exon_number "52";
chr1	StringTie	exon	228309099	228309295	1000	+	.	gene_id "MSTRG.24461"; transcript_id "MSTRG.24461.302"; exon_number "53";
chr1	StringTie	exon	228309484	228309559	1000	+	.	gene_id "MSTRG.24461"; transcript_id "MSTRG.24461.302"; exon_number "54";
chr1	StringTie	exon	228315847	228316119	1000	+	.	gene_id "MSTRG.24461"; transcript_id "MSTRG.24461.302"; exon_number "55";
chr1	StringTie	exon	228316709	228316984	1000	+	.	gene_id "MSTRG.24461"; transcript_id "MSTRG.24461.302"; exon_number "56";
chr1	StringTie	exon	228317464	228317751	1000	+	.	gene_id "MSTRG.24461"; transcript_id "MSTRG.24461.302"; exon_number "57";
chr1	StringTie	exon	228317895	228318173	1000	+	.	gene_id "MSTRG.24461"; transcript_id "MSTRG.24461.302"; exon_number "58";
chr1	StringTie	exon	228318884	228319254	1000	+	.	gene_id "MSTRG.24461"; transcript_id "MSTRG.24461.302"; exon_number "59";
chr1	StringTie	exon	228321344	228322214	1000	+	.	gene_id "MSTRG.24461"; transcript_id "MSTRG.24461.302"; exon_number "60";
chr1	StringTie	exon	228323328	228323606	1000	+	.	gene_id "MSTRG.24461"; transcript_id "MSTRG.24461.302"; exon_number "61";
chr1	StringTie	exon	228332860	228332938	1000	+	.	gene_id "MSTRG.24461"; transcript_id "MSTRG.24461.302"; exon_number "62";
chr1	StringTie	exon	228333199	228333323	1000	+	.	gene_id "MSTRG.24461"; transcript_id "MSTRG.24461.302"; exon_number "63";
chr1	StringTie	exon	228333583	228333780	1000	+	.	gene_id "MSTRG.24461"; transcript_id "MSTRG.24461.302"; exon_number "64";
chr1	StringTie	exon	228334512	228334544	1000	+	.	gene_id "MSTRG.24461"; transcript_id "MSTRG.24461.302"; exon_number "65";
chr1	StringTie	exon	228334815	228334913	1000	+	.	gene_id "MSTRG.24461"; transcript_id "MSTRG.24461.302"; exon_number "66";
chr1	StringTie	exon	228335080	228335298	1000	+	.	gene_id "MSTRG.24461"; transcript_id "MSTRG.24461.302"; exon_number "67";
chr1	StringTie	exon	228335791	228335851	1000	+	.	gene_id "MSTRG.24461"; transcript_id "MSTRG.24461.302"; exon_number "68";
chr1	StringTie	exon	228336200	228336270	1000	+	.	gene_id "MSTRG.24461"; transcript_id "MSTRG.24461.302"; exon_number "69";
chr1	StringTie	exon	228337004	228337126	1000	+	.	gene_id "MSTRG.24461"; transcript_id "MSTRG.24461.302"; exon_number "70";
chr1	StringTie	exon	228337244	228337383	1000	+	.	gene_id "MSTRG.24461"; transcript_id "MSTRG.24461.302"; exon_number "71";
chr1	StringTie	exon	228337944	228338144	1000	+	.	gene_id "MSTRG.24461"; transcript_id "MSTRG.24461.302"; exon_number "72";
chr1	StringTie	exon	228338290	228338372	1000	+	.	gene_id "MSTRG.24461"; transcript_id "MSTRG.24461.302"; exon_number "73";
chr1	StringTie	exon	228338853	228339026	1000	+	.	gene_id "MSTRG.24461"; transcript_id "MSTRG.24461.302"; exon_number "74";
chr1	StringTie	exon	228339945	228340101	1000	+	.	gene_id "MSTRG.24461"; transcript_id "MSTRG.24461.302"; exon_number "75";
chr1	StringTie	exon	228340506	228340622	1000	+	.	gene_id "MSTRG.24461"; transcript_id "MSTRG.24461.302"; exon_number "76";
chr1	StringTie	exon	228340724	228340888	1000	+	.	gene_id "MSTRG.24461"; transcript_id "MSTRG.24461.302"; exon_number "77";
chr1	StringTie	exon	228341095	228341253	1000	+	.	gene_id "MSTRG.24461"; transcript_id "MSTRG.24461.302"; exon_number "78";
chr1	StringTie	exon	228341437	228341614	1000	+	.	gene_id "MSTRG.24461"; transcript_id "MSTRG.24461.302"; exon_number "79";
chr1	StringTie	exon	228342119	228342232	1000	+	.	gene_id "MSTRG.24461"; transcript_id "MSTRG.24461.302"; exon_number "80";
chr1	StringTie	exon	228349890	228350057	1000	+	.	gene_id "MSTRG.24461"; transcript_id "MSTRG.24461.302"; exon_number "81";
chr1	StringTie	exon	228350841	228350943	1000	+	.	gene_id "MSTRG.24461"; transcript_id "MSTRG.24461.302"; exon_number "82";
chr1	StringTie	exon	228351321	228351450	1000	+	.	gene_id "MSTRG.24461"; transcript_id "MSTRG.24461.302"; exon_number "83";
chr1	StringTie	exon	228352951	228353062	1000	+	.	gene_id "MSTRG.24461"; transcript_id "MSTRG.24461.302"; exon_number "84";
chr1	StringTie	exon	228356151	228356193	1000	+	.	gene_id "MSTRG.24461"; transcript_id "MSTRG.24461.302"; exon_number "85";
chr1	StringTie	exon	228359597	228361250	1000	+	.	gene_id "MSTRG.24461"; transcript_id "MSTRG.24461.302"; exon_number "86";
chr1	StringTie	transcript	228213166	228361288	1000	+	.	gene_id "MSTRG.24461"; transcript_id "MSTRG.24461.303";
chr1	StringTie	exon	228213166	228213710	1000	+	.	gene_id "MSTRG.24461"; transcript_id "MSTRG.24461.303"; exon_number "1";
chr1	StringTie	exon	228214174	228214434	1000	+	.	gene_id "MSTRG.24461"; transcript_id "MSTRG.24461.303"; exon_number "2";
chr1	StringTie	exon	228214790	228215098	1000	+	.	gene_id "MSTRG.24461"; transcript_id "MSTRG.24461.303"; exon_number "3";
chr1	StringTie	exon	228215563	228215829	1000	+	.	gene_id "MSTRG.24461"; transcript_id "MSTRG.24461.303"; exon_number "4";
chr1	StringTie	exon	228216421	228216702	1000	+	.	gene_id "MSTRG.24461"; transcript_id "MSTRG.24461.303"; exon_number "5";
chr1	StringTie	exon	228217013	228217288	1000	+	.	gene_id "MSTRG.24461"; transcript_id "MSTRG.24461.303"; exon_number "6";
chr1	StringTie	exon	228219324	228219599	1000	+	.	gene_id "MSTRG.24461"; transcript_id "MSTRG.24461.303"; exon_number "7";
chr1	StringTie	exon	228224459	228224734	1000	+	.	gene_id "MSTRG.24461"; transcript_id "MSTRG.24461.303"; exon_number "8";
chr1	StringTie	exon	228243183	228243458	1000	+	.	gene_id "MSTRG.24461"; transcript_id "MSTRG.24461.303"; exon_number "9";
chr1	StringTie	exon	228244296	228244571	1000	+	.	gene_id "MSTRG.24461"; transcript_id "MSTRG.24461.303"; exon_number "10";
chr1	StringTie	exon	228245413	228245688	1000	+	.	gene_id "MSTRG.24461"; transcript_id "MSTRG.24461.303"; exon_number "11";
chr1	StringTie	exon	228246528	228246803	1000	+	.	gene_id "MSTRG.24461"; transcript_id "MSTRG.24461.303"; exon_number "12";
chr1	StringTie	exon	228249965	228250240	1000	+	.	gene_id "MSTRG.24461"; transcript_id "MSTRG.24461.303"; exon_number "13";
chr1	StringTie	exon	228256651	228256926	1000	+	.	gene_id "MSTRG.24461"; transcript_id "MSTRG.24461.303"; exon_number "14";
chr1	StringTie	exon	228264116	228264391	1000	+	.	gene_id "MSTRG.24461"; transcript_id "MSTRG.24461.303"; exon_number "15";
chr1	StringTie	exon	228268530	228268805	1000	+	.	gene_id "MSTRG.24461"; transcript_id "MSTRG.24461.303"; exon_number "16";
chr1	StringTie	exon	228271925	228272221	1000	+	.	gene_id "MSTRG.24461"; transcript_id "MSTRG.24461.303"; exon_number "17";
chr1	StringTie	exon	228273272	228273547	1000	+	.	gene_id "MSTRG.24461"; transcript_id "MSTRG.24461.303"; exon_number "18";
chr1	StringTie	exon	228273770	228274048	1000	+	.	gene_id "MSTRG.24461"; transcript_id "MSTRG.24461.303"; exon_number "19";
chr1	StringTie	exon	228274178	228274444	1000	+	.	gene_id "MSTRG.24461"; transcript_id "MSTRG.24461.303"; exon_number "20";
chr1	StringTie	exon	228274572	228274841	1000	+	.	gene_id "MSTRG.24461"; transcript_id "MSTRG.24461.303"; exon_number "21";
chr1	StringTie	exon	228275760	228276026	1000	+	.	gene_id "MSTRG.24461"; transcript_id "MSTRG.24461.303"; exon_number "22";
chr1	StringTie	exon	228276450	228276716	1000	+	.	gene_id "MSTRG.24461"; transcript_id "MSTRG.24461.303"; exon_number "23";
chr1	StringTie	exon	228276930	228277042	1000	+	.	gene_id "MSTRG.24461"; transcript_id "MSTRG.24461.303"; exon_number "24";
chr1	StringTie	exon	228277160	228277313	1000	+	.	gene_id "MSTRG.24461"; transcript_id "MSTRG.24461.303"; exon_number "25";
chr1	StringTie	exon	228277505	228277666	1000	+	.	gene_id "MSTRG.24461"; transcript_id "MSTRG.24461.303"; exon_number "26";
chr1	StringTie	exon	228277754	228277858	1000	+	.	gene_id "MSTRG.24461"; transcript_id "MSTRG.24461.303"; exon_number "27";
chr1	StringTie	exon	228278689	228278955	1000	+	.	gene_id "MSTRG.24461"; transcript_id "MSTRG.24461.303"; exon_number "28";
chr1	StringTie	exon	228279175	228279444	1000	+	.	gene_id "MSTRG.24461"; transcript_id "MSTRG.24461.303"; exon_number "29";
chr1	StringTie	exon	228279821	228280087	1000	+	.	gene_id "MSTRG.24461"; transcript_id "MSTRG.24461.303"; exon_number "30";
chr1	StringTie	exon	228280179	228280445	1000	+	.	gene_id "MSTRG.24461"; transcript_id "MSTRG.24461.303"; exon_number "31";
chr1	StringTie	exon	228280530	228280796	1000	+	.	gene_id "MSTRG.24461"; transcript_id "MSTRG.24461.303"; exon_number "32";
chr1	StringTie	exon	228281933	228282205	1000	+	.	gene_id "MSTRG.24461"; transcript_id "MSTRG.24461.303"; exon_number "33";
chr1	StringTie	exon	228283018	228283284	1000	+	.	gene_id "MSTRG.24461"; transcript_id "MSTRG.24461.303"; exon_number "34";
chr1	StringTie	exon	228283503	228283769	1000	+	.	gene_id "MSTRG.24461"; transcript_id "MSTRG.24461.303"; exon_number "35";
chr1	StringTie	exon	228286078	228286350	1000	+	.	gene_id "MSTRG.24461"; transcript_id "MSTRG.24461.303"; exon_number "36";
chr1	StringTie	exon	228286773	228287039	1000	+	.	gene_id "MSTRG.24461"; transcript_id "MSTRG.24461.303"; exon_number "37";
chr1	StringTie	exon	228287694	228287960	1000	+	.	gene_id "MSTRG.24461"; transcript_id "MSTRG.24461.303"; exon_number "38";
chr1	StringTie	exon	228288061	228288324	1000	+	.	gene_id "MSTRG.24461"; transcript_id "MSTRG.24461.303"; exon_number "39";
chr1	StringTie	exon	228288625	228288888	1000	+	.	gene_id "MSTRG.24461"; transcript_id "MSTRG.24461.303"; exon_number "40";
chr1	StringTie	exon	228291898	228292161	1000	+	.	gene_id "MSTRG.24461"; transcript_id "MSTRG.24461.303"; exon_number "41";
chr1	StringTie	exon	228292523	228292786	1000	+	.	gene_id "MSTRG.24461"; transcript_id "MSTRG.24461.303"; exon_number "42";
chr1	StringTie	exon	228293353	228293616	1000	+	.	gene_id "MSTRG.24461"; transcript_id "MSTRG.24461.303"; exon_number "43";
chr1	StringTie	exon	228294152	228295043	1000	+	.	gene_id "MSTRG.24461"; transcript_id "MSTRG.24461.303"; exon_number "44";
chr1	StringTie	exon	228298454	228298717	1000	+	.	gene_id "MSTRG.24461"; transcript_id "MSTRG.24461.303"; exon_number "45";
chr1	StringTie	exon	228299259	228299522	1000	+	.	gene_id "MSTRG.24461"; transcript_id "MSTRG.24461.303"; exon_number "46";
chr1	StringTie	exon	228299882	228300145	1000	+	.	gene_id "MSTRG.24461"; transcript_id "MSTRG.24461.303"; exon_number "47";
chr1	StringTie	exon	228303675	228303938	1000	+	.	gene_id "MSTRG.24461"; transcript_id "MSTRG.24461.303"; exon_number "48";
chr1	StringTie	exon	228304303	228304566	1000	+	.	gene_id "MSTRG.24461"; transcript_id "MSTRG.24461.303"; exon_number "49";
chr1	StringTie	exon	228305123	228305386	1000	+	.	gene_id "MSTRG.24461"; transcript_id "MSTRG.24461.303"; exon_number "50";
chr1	StringTie	exon	228306372	228306638	1000	+	.	gene_id "MSTRG.24461"; transcript_id "MSTRG.24461.303"; exon_number "51";
chr1	StringTie	exon	228306901	228307167	1000	+	.	gene_id "MSTRG.24461"; transcript_id "MSTRG.24461.303"; exon_number "52";
chr1	StringTie	exon	228307259	228307531	1000	+	.	gene_id "MSTRG.24461"; transcript_id "MSTRG.24461.303"; exon_number "53";
chr1	StringTie	exon	228308111	228308464	1000	+	.	gene_id "MSTRG.24461"; transcript_id "MSTRG.24461.303"; exon_number "54";
chr1	StringTie	exon	228309099	228309295	1000	+	.	gene_id "MSTRG.24461"; transcript_id "MSTRG.24461.303"; exon_number "55";
chr1	StringTie	exon	228309484	228309559	1000	+	.	gene_id "MSTRG.24461"; transcript_id "MSTRG.24461.303"; exon_number "56";
chr1	StringTie	exon	228315847	228316119	1000	+	.	gene_id "MSTRG.24461"; transcript_id "MSTRG.24461.303"; exon_number "57";
chr1	StringTie	exon	228316709	228316984	1000	+	.	gene_id "MSTRG.24461"; transcript_id "MSTRG.24461.303"; exon_number "58";
chr1	StringTie	exon	228317464	228317751	1000	+	.	gene_id "MSTRG.24461"; transcript_id "MSTRG.24461.303"; exon_number "59";
chr1	StringTie	exon	228317895	228318173	1000	+	.	gene_id "MSTRG.24461"; transcript_id "MSTRG.24461.303"; exon_number "60";
chr1	StringTie	exon	228318884	228319254	1000	+	.	gene_id "MSTRG.24461"; transcript_id "MSTRG.24461.303"; exon_number "61";
chr1	StringTie	exon	228321344	228322214	1000	+	.	gene_id "MSTRG.24461"; transcript_id "MSTRG.24461.303"; exon_number "62";
chr1	StringTie	exon	228323328	228323606	1000	+	.	gene_id "MSTRG.24461"; transcript_id "MSTRG.24461.303"; exon_number "63";
chr1	StringTie	exon	228332860	228332938	1000	+	.	gene_id "MSTRG.24461"; transcript_id "MSTRG.24461.303"; exon_number "64";
chr1	StringTie	exon	228333199	228333323	1000	+	.	gene_id "MSTRG.24461"; transcript_id "MSTRG.24461.303"; exon_number "65";
chr1	StringTie	exon	228333583	228333780	1000	+	.	gene_id "MSTRG.24461"; transcript_id "MSTRG.24461.303"; exon_number "66";
chr1	StringTie	exon	228334512	228334544	1000	+	.	gene_id "MSTRG.24461"; transcript_id "MSTRG.24461.303"; exon_number "67";
chr1	StringTie	exon	228334815	228334913	1000	+	.	gene_id "MSTRG.24461"; transcript_id "MSTRG.24461.303"; exon_number "68";
chr1	StringTie	exon	228335080	228335298	1000	+	.	gene_id "MSTRG.24461"; transcript_id "MSTRG.24461.303"; exon_number "69";
chr1	StringTie	exon	228335791	228335851	1000	+	.	gene_id "MSTRG.24461"; transcript_id "MSTRG.24461.303"; exon_number "70";
chr1	StringTie	exon	228336200	228336270	1000	+	.	gene_id "MSTRG.24461"; transcript_id "MSTRG.24461.303"; exon_number "71";
chr1	StringTie	exon	228337004	228337126	1000	+	.	gene_id "MSTRG.24461"; transcript_id "MSTRG.24461.303"; exon_number "72";
chr1	StringTie	exon	228337244	228337383	1000	+	.	gene_id "MSTRG.24461"; transcript_id "MSTRG.24461.303"; exon_number "73";
chr1	StringTie	exon	228337944	228338144	1000	+	.	gene_id "MSTRG.24461"; transcript_id "MSTRG.24461.303"; exon_number "74";
chr1	StringTie	exon	228338290	228338372	1000	+	.	gene_id "MSTRG.24461"; transcript_id "MSTRG.24461.303"; exon_number "75";
chr1	StringTie	exon	228338853	228339026	1000	+	.	gene_id "MSTRG.24461"; transcript_id "MSTRG.24461.303"; exon_number "76";
chr1	StringTie	exon	228339942	228340101	1000	+	.	gene_id "MSTRG.24461"; transcript_id "MSTRG.24461.303"; exon_number "77";
chr1	StringTie	exon	228340506	228340622	1000	+	.	gene_id "MSTRG.24461"; transcript_id "MSTRG.24461.303"; exon_number "78";
chr1	StringTie	exon	228340724	228340888	1000	+	.	gene_id "MSTRG.24461"; transcript_id "MSTRG.24461.303"; exon_number "79";
chr1	StringTie	exon	228341095	228341253	1000	+	.	gene_id "MSTRG.24461"; transcript_id "MSTRG.24461.303"; exon_number "80";
chr1	StringTie	exon	228341437	228341614	1000	+	.	gene_id "MSTRG.24461"; transcript_id "MSTRG.24461.303"; exon_number "81";
chr1	StringTie	exon	228342119	228342232	1000	+	.	gene_id "MSTRG.24461"; transcript_id "MSTRG.24461.303"; exon_number "82";
chr1	StringTie	exon	228349890	228350057	1000	+	.	gene_id "MSTRG.24461"; transcript_id "MSTRG.24461.303"; exon_number "83";
chr1	StringTie	exon	228350841	228350943	1000	+	.	gene_id "MSTRG.24461"; transcript_id "MSTRG.24461.303"; exon_number "84";
chr1	StringTie	exon	228351321	228351450	1000	+	.	gene_id "MSTRG.24461"; transcript_id "MSTRG.24461.303"; exon_number "85";
chr1	StringTie	exon	228352951	228353062	1000	+	.	gene_id "MSTRG.24461"; transcript_id "MSTRG.24461.303"; exon_number "86";
chr1	StringTie	exon	228356151	228361288	1000	+	.	gene_id "MSTRG.24461"; transcript_id "MSTRG.24461.303"; exon_number "87";
chr1	StringTie	transcript	228213166	228378882	1000	+	.	gene_id "MSTRG.24461"; transcript_id "MSTRG.24461.304";
chr1	StringTie	exon	228213166	228213710	1000	+	.	gene_id "MSTRG.24461"; transcript_id "MSTRG.24461.304"; exon_number "1";
chr1	StringTie	exon	228214174	228214434	1000	+	.	gene_id "MSTRG.24461"; transcript_id "MSTRG.24461.304"; exon_number "2";
chr1	StringTie	exon	228214790	228215829	1000	+	.	gene_id "MSTRG.24461"; transcript_id "MSTRG.24461.304"; exon_number "3";
chr1	StringTie	exon	228216571	228216702	1000	+	.	gene_id "MSTRG.24461"; transcript_id "MSTRG.24461.304"; exon_number "4";
chr1	StringTie	exon	228217013	228217288	1000	+	.	gene_id "MSTRG.24461"; transcript_id "MSTRG.24461.304"; exon_number "5";
chr1	StringTie	exon	228219324	228219599	1000	+	.	gene_id "MSTRG.24461"; transcript_id "MSTRG.24461.304"; exon_number "6";
chr1	StringTie	exon	228224459	228224734	1000	+	.	gene_id "MSTRG.24461"; transcript_id "MSTRG.24461.304"; exon_number "7";
chr1	StringTie	exon	228243183	228243458	1000	+	.	gene_id "MSTRG.24461"; transcript_id "MSTRG.24461.304"; exon_number "8";
chr1	StringTie	exon	228244296	228244571	1000	+	.	gene_id "MSTRG.24461"; transcript_id "MSTRG.24461.304"; exon_number "9";
chr1	StringTie	exon	228245413	228245688	1000	+	.	gene_id "MSTRG.24461"; transcript_id "MSTRG.24461.304"; exon_number "10";
chr1	StringTie	exon	228246528	228246803	1000	+	.	gene_id "MSTRG.24461"; transcript_id "MSTRG.24461.304"; exon_number "11";
chr1	StringTie	exon	228249965	228250240	1000	+	.	gene_id "MSTRG.24461"; transcript_id "MSTRG.24461.304"; exon_number "12";
chr1	StringTie	exon	228256651	228256926	1000	+	.	gene_id "MSTRG.24461"; transcript_id "MSTRG.24461.304"; exon_number "13";
chr1	StringTie	exon	228264116	228264391	1000	+	.	gene_id "MSTRG.24461"; transcript_id "MSTRG.24461.304"; exon_number "14";
chr1	StringTie	exon	228271925	228272221	1000	+	.	gene_id "MSTRG.24461"; transcript_id "MSTRG.24461.304"; exon_number "15";
chr1	StringTie	exon	228273272	228273547	1000	+	.	gene_id "MSTRG.24461"; transcript_id "MSTRG.24461.304"; exon_number "16";
chr1	StringTie	exon	228273770	228274444	1000	+	.	gene_id "MSTRG.24461"; transcript_id "MSTRG.24461.304"; exon_number "17";
chr1	StringTie	exon	228274572	228274841	1000	+	.	gene_id "MSTRG.24461"; transcript_id "MSTRG.24461.304"; exon_number "18";
chr1	StringTie	exon	228275760	228276026	1000	+	.	gene_id "MSTRG.24461"; transcript_id "MSTRG.24461.304"; exon_number "19";
chr1	StringTie	exon	228276450	228276716	1000	+	.	gene_id "MSTRG.24461"; transcript_id "MSTRG.24461.304"; exon_number "20";
chr1	StringTie	exon	228276930	228277042	1000	+	.	gene_id "MSTRG.24461"; transcript_id "MSTRG.24461.304"; exon_number "21";
chr1	StringTie	exon	228277160	228277313	1000	+	.	gene_id "MSTRG.24461"; transcript_id "MSTRG.24461.304"; exon_number "22";
chr1	StringTie	exon	228277505	228277666	1000	+	.	gene_id "MSTRG.24461"; transcript_id "MSTRG.24461.304"; exon_number "23";
chr1	StringTie	exon	228277754	228277858	1000	+	.	gene_id "MSTRG.24461"; transcript_id "MSTRG.24461.304"; exon_number "24";
chr1	StringTie	exon	228278689	228278955	1000	+	.	gene_id "MSTRG.24461"; transcript_id "MSTRG.24461.304"; exon_number "25";
chr1	StringTie	exon	228279175	228279444	1000	+	.	gene_id "MSTRG.24461"; transcript_id "MSTRG.24461.304"; exon_number "26";
chr1	StringTie	exon	228279821	228280087	1000	+	.	gene_id "MSTRG.24461"; transcript_id "MSTRG.24461.304"; exon_number "27";
chr1	StringTie	exon	228280179	228280445	1000	+	.	gene_id "MSTRG.24461"; transcript_id "MSTRG.24461.304"; exon_number "28";
chr1	StringTie	exon	228280530	228280796	1000	+	.	gene_id "MSTRG.24461"; transcript_id "MSTRG.24461.304"; exon_number "29";
chr1	StringTie	exon	228281933	228282205	1000	+	.	gene_id "MSTRG.24461"; transcript_id "MSTRG.24461.304"; exon_number "30";
chr1	StringTie	exon	228283018	228283284	1000	+	.	gene_id "MSTRG.24461"; transcript_id "MSTRG.24461.304"; exon_number "31";
chr1	StringTie	exon	228283503	228283769	1000	+	.	gene_id "MSTRG.24461"; transcript_id "MSTRG.24461.304"; exon_number "32";
chr1	StringTie	exon	228286078	228286350	1000	+	.	gene_id "MSTRG.24461"; transcript_id "MSTRG.24461.304"; exon_number "33";
chr1	StringTie	exon	228286773	228287039	1000	+	.	gene_id "MSTRG.24461"; transcript_id "MSTRG.24461.304"; exon_number "34";
chr1	StringTie	exon	228287694	228287960	1000	+	.	gene_id "MSTRG.24461"; transcript_id "MSTRG.24461.304"; exon_number "35";
chr1	StringTie	exon	228288061	228288324	1000	+	.	gene_id "MSTRG.24461"; transcript_id "MSTRG.24461.304"; exon_number "36";
chr1	StringTie	exon	228288625	228288888	1000	+	.	gene_id "MSTRG.24461"; transcript_id "MSTRG.24461.304"; exon_number "37";
chr1	StringTie	exon	228291898	228292161	1000	+	.	gene_id "MSTRG.24461"; transcript_id "MSTRG.24461.304"; exon_number "38";
chr1	StringTie	exon	228292523	228292786	1000	+	.	gene_id "MSTRG.24461"; transcript_id "MSTRG.24461.304"; exon_number "39";
chr1	StringTie	exon	228293353	228293616	1000	+	.	gene_id "MSTRG.24461"; transcript_id "MSTRG.24461.304"; exon_number "40";
chr1	StringTie	exon	228294152	228294415	1000	+	.	gene_id "MSTRG.24461"; transcript_id "MSTRG.24461.304"; exon_number "41";
chr1	StringTie	exon	228294780	228295043	1000	+	.	gene_id "MSTRG.24461"; transcript_id "MSTRG.24461.304"; exon_number "42";
chr1	StringTie	exon	228298454	228298717	1000	+	.	gene_id "MSTRG.24461"; transcript_id "MSTRG.24461.304"; exon_number "43";
chr1	StringTie	exon	228299259	228299522	1000	+	.	gene_id "MSTRG.24461"; transcript_id "MSTRG.24461.304"; exon_number "44";
chr1	StringTie	exon	228299882	228300145	1000	+	.	gene_id "MSTRG.24461"; transcript_id "MSTRG.24461.304"; exon_number "45";
chr1	StringTie	exon	228303675	228303938	1000	+	.	gene_id "MSTRG.24461"; transcript_id "MSTRG.24461.304"; exon_number "46";
chr1	StringTie	exon	228304303	228304566	1000	+	.	gene_id "MSTRG.24461"; transcript_id "MSTRG.24461.304"; exon_number "47";
chr1	StringTie	exon	228305123	228305386	1000	+	.	gene_id "MSTRG.24461"; transcript_id "MSTRG.24461.304"; exon_number "48";
chr1	StringTie	exon	228306372	228306638	1000	+	.	gene_id "MSTRG.24461"; transcript_id "MSTRG.24461.304"; exon_number "49";
chr1	StringTie	exon	228306901	228307167	1000	+	.	gene_id "MSTRG.24461"; transcript_id "MSTRG.24461.304"; exon_number "50";
chr1	StringTie	exon	228307259	228307531	1000	+	.	gene_id "MSTRG.24461"; transcript_id "MSTRG.24461.304"; exon_number "51";
chr1	StringTie	exon	228308111	228308383	1000	+	.	gene_id "MSTRG.24461"; transcript_id "MSTRG.24461.304"; exon_number "52";
chr1	StringTie	exon	228309099	228309295	1000	+	.	gene_id "MSTRG.24461"; transcript_id "MSTRG.24461.304"; exon_number "53";
chr1	StringTie	exon	228309484	228309559	1000	+	.	gene_id "MSTRG.24461"; transcript_id "MSTRG.24461.304"; exon_number "54";
chr1	StringTie	exon	228315847	228316119	1000	+	.	gene_id "MSTRG.24461"; transcript_id "MSTRG.24461.304"; exon_number "55";
chr1	StringTie	exon	228316709	228316984	1000	+	.	gene_id "MSTRG.24461"; transcript_id "MSTRG.24461.304"; exon_number "56";
chr1	StringTie	exon	228317464	228317751	1000	+	.	gene_id "MSTRG.24461"; transcript_id "MSTRG.24461.304"; exon_number "57";
chr1	StringTie	exon	228317895	228318173	1000	+	.	gene_id "MSTRG.24461"; transcript_id "MSTRG.24461.304"; exon_number "58";
chr1	StringTie	exon	228318884	228319254	1000	+	.	gene_id "MSTRG.24461"; transcript_id "MSTRG.24461.304"; exon_number "59";
chr1	StringTie	exon	228321344	228322214	1000	+	.	gene_id "MSTRG.24461"; transcript_id "MSTRG.24461.304"; exon_number "60";
chr1	StringTie	exon	228323328	228323606	1000	+	.	gene_id "MSTRG.24461"; transcript_id "MSTRG.24461.304"; exon_number "61";
chr1	StringTie	exon	228332860	228332938	1000	+	.	gene_id "MSTRG.24461"; transcript_id "MSTRG.24461.304"; exon_number "62";
chr1	StringTie	exon	228333199	228333323	1000	+	.	gene_id "MSTRG.24461"; transcript_id "MSTRG.24461.304"; exon_number "63";
chr1	StringTie	exon	228333583	228333780	1000	+	.	gene_id "MSTRG.24461"; transcript_id "MSTRG.24461.304"; exon_number "64";
chr1	StringTie	exon	228334512	228334544	1000	+	.	gene_id "MSTRG.24461"; transcript_id "MSTRG.24461.304"; exon_number "65";
chr1	StringTie	exon	228334815	228334913	1000	+	.	gene_id "MSTRG.24461"; transcript_id "MSTRG.24461.304"; exon_number "66";
chr1	StringTie	exon	228335080	228335298	1000	+	.	gene_id "MSTRG.24461"; transcript_id "MSTRG.24461.304"; exon_number "67";
chr1	StringTie	exon	228335791	228335851	1000	+	.	gene_id "MSTRG.24461"; transcript_id "MSTRG.24461.304"; exon_number "68";
chr1	StringTie	exon	228336200	228336270	1000	+	.	gene_id "MSTRG.24461"; transcript_id "MSTRG.24461.304"; exon_number "69";
chr1	StringTie	exon	228337004	228337126	1000	+	.	gene_id "MSTRG.24461"; transcript_id "MSTRG.24461.304"; exon_number "70";
chr1	StringTie	exon	228337244	228337383	1000	+	.	gene_id "MSTRG.24461"; transcript_id "MSTRG.24461.304"; exon_number "71";
chr1	StringTie	exon	228337944	228338144	1000	+	.	gene_id "MSTRG.24461"; transcript_id "MSTRG.24461.304"; exon_number "72";
chr1	StringTie	exon	228338290	228338372	1000	+	.	gene_id "MSTRG.24461"; transcript_id "MSTRG.24461.304"; exon_number "73";
chr1	StringTie	exon	228338853	228339026	1000	+	.	gene_id "MSTRG.24461"; transcript_id "MSTRG.24461.304"; exon_number "74";
chr1	StringTie	exon	228339955	228340101	1000	+	.	gene_id "MSTRG.24461"; transcript_id "MSTRG.24461.304"; exon_number "75";
chr1	StringTie	exon	228340506	228340622	1000	+	.	gene_id "MSTRG.24461"; transcript_id "MSTRG.24461.304"; exon_number "76";
chr1	StringTie	exon	228340724	228340888	1000	+	.	gene_id "MSTRG.24461"; transcript_id "MSTRG.24461.304"; exon_number "77";
chr1	StringTie	exon	228341095	228341253	1000	+	.	gene_id "MSTRG.24461"; transcript_id "MSTRG.24461.304"; exon_number "78";
chr1	StringTie	exon	228341437	228341614	1000	+	.	gene_id "MSTRG.24461"; transcript_id "MSTRG.24461.304"; exon_number "79";
chr1	StringTie	exon	228342119	228342232	1000	+	.	gene_id "MSTRG.24461"; transcript_id "MSTRG.24461.304"; exon_number "80";
chr1	StringTie	exon	228349890	228350057	1000	+	.	gene_id "MSTRG.24461"; transcript_id "MSTRG.24461.304"; exon_number "81";
chr1	StringTie	exon	228350841	228350943	1000	+	.	gene_id "MSTRG.24461"; transcript_id "MSTRG.24461.304"; exon_number "82";
chr1	StringTie	exon	228351321	228351450	1000	+	.	gene_id "MSTRG.24461"; transcript_id "MSTRG.24461.304"; exon_number "83";
chr1	StringTie	exon	228352951	228353062	1000	+	.	gene_id "MSTRG.24461"; transcript_id "MSTRG.24461.304"; exon_number "84";
chr1	StringTie	exon	228362576	228362755	1000	+	.	gene_id "MSTRG.24461"; transcript_id "MSTRG.24461.304"; exon_number "85";
chr1	StringTie	exon	228364981	228365077	1000	+	.	gene_id "MSTRG.24461"; transcript_id "MSTRG.24461.304"; exon_number "86";
chr1	StringTie	exon	228365436	228365560	1000	+	.	gene_id "MSTRG.24461"; transcript_id "MSTRG.24461.304"; exon_number "87";
chr1	StringTie	exon	228366074	228366186	1000	+	.	gene_id "MSTRG.24461"; transcript_id "MSTRG.24461.304"; exon_number "88";
chr1	StringTie	exon	228366400	228366568	1000	+	.	gene_id "MSTRG.24461"; transcript_id "MSTRG.24461.304"; exon_number "89";
chr1	StringTie	exon	228366808	228366889	1000	+	.	gene_id "MSTRG.24461"; transcript_id "MSTRG.24461.304"; exon_number "90";
chr1	StringTie	exon	228366975	228367175	1000	+	.	gene_id "MSTRG.24461"; transcript_id "MSTRG.24461.304"; exon_number "91";
chr1	StringTie	exon	228367886	228367946	1000	+	.	gene_id "MSTRG.24461"; transcript_id "MSTRG.24461.304"; exon_number "92";
chr1	StringTie	exon	228368339	228368416	1000	+	.	gene_id "MSTRG.24461"; transcript_id "MSTRG.24461.304"; exon_number "93";
chr1	StringTie	exon	228368722	228368894	1000	+	.	gene_id "MSTRG.24461"; transcript_id "MSTRG.24461.304"; exon_number "94";
chr1	StringTie	exon	228369136	228369162	1000	+	.	gene_id "MSTRG.24461"; transcript_id "MSTRG.24461.304"; exon_number "95";
chr1	StringTie	exon	228369942	228370094	1000	+	.	gene_id "MSTRG.24461"; transcript_id "MSTRG.24461.304"; exon_number "96";
chr1	StringTie	exon	228370193	228370238	1000	+	.	gene_id "MSTRG.24461"; transcript_id "MSTRG.24461.304"; exon_number "97";
chr1	StringTie	exon	228370679	228370756	1000	+	.	gene_id "MSTRG.24461"; transcript_id "MSTRG.24461.304"; exon_number "98";
chr1	StringTie	exon	228371023	228373081	1000	+	.	gene_id "MSTRG.24461"; transcript_id "MSTRG.24461.304"; exon_number "99";
chr1	StringTie	exon	228373932	228374012	1000	+	.	gene_id "MSTRG.24461"; transcript_id "MSTRG.24461.304"; exon_number "100";
chr1	StringTie	exon	228374314	228374424	1000	+	.	gene_id "MSTRG.24461"; transcript_id "MSTRG.24461.304"; exon_number "101";
chr1	StringTie	exon	228374585	228374752	1000	+	.	gene_id "MSTRG.24461"; transcript_id "MSTRG.24461.304"; exon_number "102";
chr1	StringTie	exon	228375702	228375824	1000	+	.	gene_id "MSTRG.24461"; transcript_id "MSTRG.24461.304"; exon_number "103";
chr1	StringTie	exon	228376008	228376178	1000	+	.	gene_id "MSTRG.24461"; transcript_id "MSTRG.24461.304"; exon_number "104";
chr1	StringTie	exon	228376793	228376874	1000	+	.	gene_id "MSTRG.24461"; transcript_id "MSTRG.24461.304"; exon_number "105";
chr1	StringTie	exon	228377052	228377291	1000	+	.	gene_id "MSTRG.24461"; transcript_id "MSTRG.24461.304"; exon_number "106";
chr1	StringTie	exon	228377489	228377712	1000	+	.	gene_id "MSTRG.24461"; transcript_id "MSTRG.24461.304"; exon_number "107";
chr1	StringTie	exon	228377931	228378006	1000	+	.	gene_id "MSTRG.24461"; transcript_id "MSTRG.24461.304"; exon_number "108";
chr1	StringTie	exon	228378271	228378420	1000	+	.	gene_id "MSTRG.24461"; transcript_id "MSTRG.24461.304"; exon_number "109";
chr1	StringTie	exon	228378618	228378882	1000	+	.	gene_id "MSTRG.24461"; transcript_id "MSTRG.24461.304"; exon_number "110";
chr1	StringTie	transcript	228213167	228361250	1000	+	.	gene_id "MSTRG.24461"; transcript_id "MSTRG.24461.305";
chr1	StringTie	exon	228213167	228213710	1000	+	.	gene_id "MSTRG.24461"; transcript_id "MSTRG.24461.305"; exon_number "1";
chr1	StringTie	exon	228214174	228214434	1000	+	.	gene_id "MSTRG.24461"; transcript_id "MSTRG.24461.305"; exon_number "2";
chr1	StringTie	exon	228214790	228215098	1000	+	.	gene_id "MSTRG.24461"; transcript_id "MSTRG.24461.305"; exon_number "3";
chr1	StringTie	exon	228215563	228215829	1000	+	.	gene_id "MSTRG.24461"; transcript_id "MSTRG.24461.305"; exon_number "4";
chr1	StringTie	exon	228216421	228216702	1000	+	.	gene_id "MSTRG.24461"; transcript_id "MSTRG.24461.305"; exon_number "5";
chr1	StringTie	exon	228217013	228217288	1000	+	.	gene_id "MSTRG.24461"; transcript_id "MSTRG.24461.305"; exon_number "6";
chr1	StringTie	exon	228219324	228219599	1000	+	.	gene_id "MSTRG.24461"; transcript_id "MSTRG.24461.305"; exon_number "7";
chr1	StringTie	exon	228224459	228224734	1000	+	.	gene_id "MSTRG.24461"; transcript_id "MSTRG.24461.305"; exon_number "8";
chr1	StringTie	exon	228243183	228243458	1000	+	.	gene_id "MSTRG.24461"; transcript_id "MSTRG.24461.305"; exon_number "9";
chr1	StringTie	exon	228244296	228244571	1000	+	.	gene_id "MSTRG.24461"; transcript_id "MSTRG.24461.305"; exon_number "10";
chr1	StringTie	exon	228245413	228245688	1000	+	.	gene_id "MSTRG.24461"; transcript_id "MSTRG.24461.305"; exon_number "11";
chr1	StringTie	exon	228246528	228246803	1000	+	.	gene_id "MSTRG.24461"; transcript_id "MSTRG.24461.305"; exon_number "12";
chr1	StringTie	exon	228249965	228250240	1000	+	.	gene_id "MSTRG.24461"; transcript_id "MSTRG.24461.305"; exon_number "13";
chr1	StringTie	exon	228256651	228256926	1000	+	.	gene_id "MSTRG.24461"; transcript_id "MSTRG.24461.305"; exon_number "14";
chr1	StringTie	exon	228264116	228264391	1000	+	.	gene_id "MSTRG.24461"; transcript_id "MSTRG.24461.305"; exon_number "15";
chr1	StringTie	exon	228268530	228268805	1000	+	.	gene_id "MSTRG.24461"; transcript_id "MSTRG.24461.305"; exon_number "16";
chr1	StringTie	exon	228271925	228272221	1000	+	.	gene_id "MSTRG.24461"; transcript_id "MSTRG.24461.305"; exon_number "17";
chr1	StringTie	exon	228273272	228273547	1000	+	.	gene_id "MSTRG.24461"; transcript_id "MSTRG.24461.305"; exon_number "18";
chr1	StringTie	exon	228273770	228274048	1000	+	.	gene_id "MSTRG.24461"; transcript_id "MSTRG.24461.305"; exon_number "19";
chr1	StringTie	exon	228274178	228274444	1000	+	.	gene_id "MSTRG.24461"; transcript_id "MSTRG.24461.305"; exon_number "20";
chr1	StringTie	exon	228274572	228274841	1000	+	.	gene_id "MSTRG.24461"; transcript_id "MSTRG.24461.305"; exon_number "21";
chr1	StringTie	exon	228275760	228276026	1000	+	.	gene_id "MSTRG.24461"; transcript_id "MSTRG.24461.305"; exon_number "22";
chr1	StringTie	exon	228276450	228276716	1000	+	.	gene_id "MSTRG.24461"; transcript_id "MSTRG.24461.305"; exon_number "23";
chr1	StringTie	exon	228276930	228277042	1000	+	.	gene_id "MSTRG.24461"; transcript_id "MSTRG.24461.305"; exon_number "24";
chr1	StringTie	exon	228277160	228277313	1000	+	.	gene_id "MSTRG.24461"; transcript_id "MSTRG.24461.305"; exon_number "25";
chr1	StringTie	exon	228277505	228277666	1000	+	.	gene_id "MSTRG.24461"; transcript_id "MSTRG.24461.305"; exon_number "26";
chr1	StringTie	exon	228277754	228277858	1000	+	.	gene_id "MSTRG.24461"; transcript_id "MSTRG.24461.305"; exon_number "27";
chr1	StringTie	exon	228278689	228278955	1000	+	.	gene_id "MSTRG.24461"; transcript_id "MSTRG.24461.305"; exon_number "28";
chr1	StringTie	exon	228279175	228279444	1000	+	.	gene_id "MSTRG.24461"; transcript_id "MSTRG.24461.305"; exon_number "29";
chr1	StringTie	exon	228279821	228280087	1000	+	.	gene_id "MSTRG.24461"; transcript_id "MSTRG.24461.305"; exon_number "30";
chr1	StringTie	exon	228280179	228280445	1000	+	.	gene_id "MSTRG.24461"; transcript_id "MSTRG.24461.305"; exon_number "31";
chr1	StringTie	exon	228280530	228280796	1000	+	.	gene_id "MSTRG.24461"; transcript_id "MSTRG.24461.305"; exon_number "32";
chr1	StringTie	exon	228281933	228282205	1000	+	.	gene_id "MSTRG.24461"; transcript_id "MSTRG.24461.305"; exon_number "33";
chr1	StringTie	exon	228283018	228283284	1000	+	.	gene_id "MSTRG.24461"; transcript_id "MSTRG.24461.305"; exon_number "34";
chr1	StringTie	exon	228283503	228283769	1000	+	.	gene_id "MSTRG.24461"; transcript_id "MSTRG.24461.305"; exon_number "35";
chr1	StringTie	exon	228286078	228286350	1000	+	.	gene_id "MSTRG.24461"; transcript_id "MSTRG.24461.305"; exon_number "36";
chr1	StringTie	exon	228286773	228287039	1000	+	.	gene_id "MSTRG.24461"; transcript_id "MSTRG.24461.305"; exon_number "37";
chr1	StringTie	exon	228287694	228287960	1000	+	.	gene_id "MSTRG.24461"; transcript_id "MSTRG.24461.305"; exon_number "38";
chr1	StringTie	exon	228288061	228288324	1000	+	.	gene_id "MSTRG.24461"; transcript_id "MSTRG.24461.305"; exon_number "39";
chr1	StringTie	exon	228288625	228288888	1000	+	.	gene_id "MSTRG.24461"; transcript_id "MSTRG.24461.305"; exon_number "40";
chr1	StringTie	exon	228291898	228292161	1000	+	.	gene_id "MSTRG.24461"; transcript_id "MSTRG.24461.305"; exon_number "41";
chr1	StringTie	exon	228293353	228293616	1000	+	.	gene_id "MSTRG.24461"; transcript_id "MSTRG.24461.305"; exon_number "42";
chr1	StringTie	exon	228294152	228294415	1000	+	.	gene_id "MSTRG.24461"; transcript_id "MSTRG.24461.305"; exon_number "43";
chr1	StringTie	exon	228294780	228295043	1000	+	.	gene_id "MSTRG.24461"; transcript_id "MSTRG.24461.305"; exon_number "44";
chr1	StringTie	exon	228298454	228298717	1000	+	.	gene_id "MSTRG.24461"; transcript_id "MSTRG.24461.305"; exon_number "45";
chr1	StringTie	exon	228299882	228300145	1000	+	.	gene_id "MSTRG.24461"; transcript_id "MSTRG.24461.305"; exon_number "46";
chr1	StringTie	exon	228303675	228303938	1000	+	.	gene_id "MSTRG.24461"; transcript_id "MSTRG.24461.305"; exon_number "47";
chr1	StringTie	exon	228304303	228304566	1000	+	.	gene_id "MSTRG.24461"; transcript_id "MSTRG.24461.305"; exon_number "48";
chr1	StringTie	exon	228305123	228305386	1000	+	.	gene_id "MSTRG.24461"; transcript_id "MSTRG.24461.305"; exon_number "49";
chr1	StringTie	exon	228306372	228306638	1000	+	.	gene_id "MSTRG.24461"; transcript_id "MSTRG.24461.305"; exon_number "50";
chr1	StringTie	exon	228306901	228307167	1000	+	.	gene_id "MSTRG.24461"; transcript_id "MSTRG.24461.305"; exon_number "51";
chr1	StringTie	exon	228307259	228307531	1000	+	.	gene_id "MSTRG.24461"; transcript_id "MSTRG.24461.305"; exon_number "52";
chr1	StringTie	exon	228308111	228308383	1000	+	.	gene_id "MSTRG.24461"; transcript_id "MSTRG.24461.305"; exon_number "53";
chr1	StringTie	exon	228309099	228309295	1000	+	.	gene_id "MSTRG.24461"; transcript_id "MSTRG.24461.305"; exon_number "54";
chr1	StringTie	exon	228309484	228309559	1000	+	.	gene_id "MSTRG.24461"; transcript_id "MSTRG.24461.305"; exon_number "55";
chr1	StringTie	exon	228315847	228316119	1000	+	.	gene_id "MSTRG.24461"; transcript_id "MSTRG.24461.305"; exon_number "56";
chr1	StringTie	exon	228316709	228316984	1000	+	.	gene_id "MSTRG.24461"; transcript_id "MSTRG.24461.305"; exon_number "57";
chr1	StringTie	exon	228317464	228317751	1000	+	.	gene_id "MSTRG.24461"; transcript_id "MSTRG.24461.305"; exon_number "58";
chr1	StringTie	exon	228317895	228318173	1000	+	.	gene_id "MSTRG.24461"; transcript_id "MSTRG.24461.305"; exon_number "59";
chr1	StringTie	exon	228318884	228319254	1000	+	.	gene_id "MSTRG.24461"; transcript_id "MSTRG.24461.305"; exon_number "60";
chr1	StringTie	exon	228321344	228322214	1000	+	.	gene_id "MSTRG.24461"; transcript_id "MSTRG.24461.305"; exon_number "61";
chr1	StringTie	exon	228323328	228323606	1000	+	.	gene_id "MSTRG.24461"; transcript_id "MSTRG.24461.305"; exon_number "62";
chr1	StringTie	exon	228332860	228332938	1000	+	.	gene_id "MSTRG.24461"; transcript_id "MSTRG.24461.305"; exon_number "63";
chr1	StringTie	exon	228333199	228333323	1000	+	.	gene_id "MSTRG.24461"; transcript_id "MSTRG.24461.305"; exon_number "64";
chr1	StringTie	exon	228333583	228333780	1000	+	.	gene_id "MSTRG.24461"; transcript_id "MSTRG.24461.305"; exon_number "65";
chr1	StringTie	exon	228334512	228334544	1000	+	.	gene_id "MSTRG.24461"; transcript_id "MSTRG.24461.305"; exon_number "66";
chr1	StringTie	exon	228334815	228334913	1000	+	.	gene_id "MSTRG.24461"; transcript_id "MSTRG.24461.305"; exon_number "67";
chr1	StringTie	exon	228335080	228335298	1000	+	.	gene_id "MSTRG.24461"; transcript_id "MSTRG.24461.305"; exon_number "68";
chr1	StringTie	exon	228335791	228335851	1000	+	.	gene_id "MSTRG.24461"; transcript_id "MSTRG.24461.305"; exon_number "69";
chr1	StringTie	exon	228336200	228336270	1000	+	.	gene_id "MSTRG.24461"; transcript_id "MSTRG.24461.305"; exon_number "70";
chr1	StringTie	exon	228337004	228337126	1000	+	.	gene_id "MSTRG.24461"; transcript_id "MSTRG.24461.305"; exon_number "71";
chr1	StringTie	exon	228337244	228337383	1000	+	.	gene_id "MSTRG.24461"; transcript_id "MSTRG.24461.305"; exon_number "72";
chr1	StringTie	exon	228337944	228338144	1000	+	.	gene_id "MSTRG.24461"; transcript_id "MSTRG.24461.305"; exon_number "73";
chr1	StringTie	exon	228338290	228338372	1000	+	.	gene_id "MSTRG.24461"; transcript_id "MSTRG.24461.305"; exon_number "74";
chr1	StringTie	exon	228338853	228339026	1000	+	.	gene_id "MSTRG.24461"; transcript_id "MSTRG.24461.305"; exon_number "75";
chr1	StringTie	exon	228339945	228340101	1000	+	.	gene_id "MSTRG.24461"; transcript_id "MSTRG.24461.305"; exon_number "76";
chr1	StringTie	exon	228340506	228340622	1000	+	.	gene_id "MSTRG.24461"; transcript_id "MSTRG.24461.305"; exon_number "77";
chr1	StringTie	exon	228340724	228340888	1000	+	.	gene_id "MSTRG.24461"; transcript_id "MSTRG.24461.305"; exon_number "78";
chr1	StringTie	exon	228341095	228341253	1000	+	.	gene_id "MSTRG.24461"; transcript_id "MSTRG.24461.305"; exon_number "79";
chr1	StringTie	exon	228341437	228341614	1000	+	.	gene_id "MSTRG.24461"; transcript_id "MSTRG.24461.305"; exon_number "80";
chr1	StringTie	exon	228342119	228342232	1000	+	.	gene_id "MSTRG.24461"; transcript_id "MSTRG.24461.305"; exon_number "81";
chr1	StringTie	exon	228349890	228350057	1000	+	.	gene_id "MSTRG.24461"; transcript_id "MSTRG.24461.305"; exon_number "82";
chr1	StringTie	exon	228350841	228350943	1000	+	.	gene_id "MSTRG.24461"; transcript_id "MSTRG.24461.305"; exon_number "83";
chr1	StringTie	exon	228351321	228351450	1000	+	.	gene_id "MSTRG.24461"; transcript_id "MSTRG.24461.305"; exon_number "84";
chr1	StringTie	exon	228352951	228353062	1000	+	.	gene_id "MSTRG.24461"; transcript_id "MSTRG.24461.305"; exon_number "85";
chr1	StringTie	exon	228356151	228356193	1000	+	.	gene_id "MSTRG.24461"; transcript_id "MSTRG.24461.305"; exon_number "86";
chr1	StringTie	exon	228359597	228361250	1000	+	.	gene_id "MSTRG.24461"; transcript_id "MSTRG.24461.305"; exon_number "87";
chr1	StringTie	transcript	228213167	228361250	1000	+	.	gene_id "MSTRG.24461"; transcript_id "MSTRG.24461.306";
chr1	StringTie	exon	228213167	228213710	1000	+	.	gene_id "MSTRG.24461"; transcript_id "MSTRG.24461.306"; exon_number "1";
chr1	StringTie	exon	228214174	228214434	1000	+	.	gene_id "MSTRG.24461"; transcript_id "MSTRG.24461.306"; exon_number "2";
chr1	StringTie	exon	228214790	228215098	1000	+	.	gene_id "MSTRG.24461"; transcript_id "MSTRG.24461.306"; exon_number "3";
chr1	StringTie	exon	228215563	228215829	1000	+	.	gene_id "MSTRG.24461"; transcript_id "MSTRG.24461.306"; exon_number "4";
chr1	StringTie	exon	228216421	228216702	1000	+	.	gene_id "MSTRG.24461"; transcript_id "MSTRG.24461.306"; exon_number "5";
chr1	StringTie	exon	228217013	228217288	1000	+	.	gene_id "MSTRG.24461"; transcript_id "MSTRG.24461.306"; exon_number "6";
chr1	StringTie	exon	228219324	228219599	1000	+	.	gene_id "MSTRG.24461"; transcript_id "MSTRG.24461.306"; exon_number "7";
chr1	StringTie	exon	228224459	228224734	1000	+	.	gene_id "MSTRG.24461"; transcript_id "MSTRG.24461.306"; exon_number "8";
chr1	StringTie	exon	228243183	228243458	1000	+	.	gene_id "MSTRG.24461"; transcript_id "MSTRG.24461.306"; exon_number "9";
chr1	StringTie	exon	228244296	228244571	1000	+	.	gene_id "MSTRG.24461"; transcript_id "MSTRG.24461.306"; exon_number "10";
chr1	StringTie	exon	228245413	228245688	1000	+	.	gene_id "MSTRG.24461"; transcript_id "MSTRG.24461.306"; exon_number "11";
chr1	StringTie	exon	228246528	228246803	1000	+	.	gene_id "MSTRG.24461"; transcript_id "MSTRG.24461.306"; exon_number "12";
chr1	StringTie	exon	228249965	228250240	1000	+	.	gene_id "MSTRG.24461"; transcript_id "MSTRG.24461.306"; exon_number "13";
chr1	StringTie	exon	228256651	228256926	1000	+	.	gene_id "MSTRG.24461"; transcript_id "MSTRG.24461.306"; exon_number "14";
chr1	StringTie	exon	228264116	228264391	1000	+	.	gene_id "MSTRG.24461"; transcript_id "MSTRG.24461.306"; exon_number "15";
chr1	StringTie	exon	228268530	228268805	1000	+	.	gene_id "MSTRG.24461"; transcript_id "MSTRG.24461.306"; exon_number "16";
chr1	StringTie	exon	228271925	228272221	1000	+	.	gene_id "MSTRG.24461"; transcript_id "MSTRG.24461.306"; exon_number "17";
chr1	StringTie	exon	228273272	228273547	1000	+	.	gene_id "MSTRG.24461"; transcript_id "MSTRG.24461.306"; exon_number "18";
chr1	StringTie	exon	228273770	228274048	1000	+	.	gene_id "MSTRG.24461"; transcript_id "MSTRG.24461.306"; exon_number "19";
chr1	StringTie	exon	228274178	228274444	1000	+	.	gene_id "MSTRG.24461"; transcript_id "MSTRG.24461.306"; exon_number "20";
chr1	StringTie	exon	228274572	228274841	1000	+	.	gene_id "MSTRG.24461"; transcript_id "MSTRG.24461.306"; exon_number "21";
chr1	StringTie	exon	228275760	228276026	1000	+	.	gene_id "MSTRG.24461"; transcript_id "MSTRG.24461.306"; exon_number "22";
chr1	StringTie	exon	228276450	228276716	1000	+	.	gene_id "MSTRG.24461"; transcript_id "MSTRG.24461.306"; exon_number "23";
chr1	StringTie	exon	228276930	228277042	1000	+	.	gene_id "MSTRG.24461"; transcript_id "MSTRG.24461.306"; exon_number "24";
chr1	StringTie	exon	228277160	228277313	1000	+	.	gene_id "MSTRG.24461"; transcript_id "MSTRG.24461.306"; exon_number "25";
chr1	StringTie	exon	228277505	228277666	1000	+	.	gene_id "MSTRG.24461"; transcript_id "MSTRG.24461.306"; exon_number "26";
chr1	StringTie	exon	228277754	228277858	1000	+	.	gene_id "MSTRG.24461"; transcript_id "MSTRG.24461.306"; exon_number "27";
chr1	StringTie	exon	228278689	228278955	1000	+	.	gene_id "MSTRG.24461"; transcript_id "MSTRG.24461.306"; exon_number "28";
chr1	StringTie	exon	228279175	228279444	1000	+	.	gene_id "MSTRG.24461"; transcript_id "MSTRG.24461.306"; exon_number "29";
chr1	StringTie	exon	228279821	228280087	1000	+	.	gene_id "MSTRG.24461"; transcript_id "MSTRG.24461.306"; exon_number "30";
chr1	StringTie	exon	228280179	228280445	1000	+	.	gene_id "MSTRG.24461"; transcript_id "MSTRG.24461.306"; exon_number "31";
chr1	StringTie	exon	228280530	228280796	1000	+	.	gene_id "MSTRG.24461"; transcript_id "MSTRG.24461.306"; exon_number "32";
chr1	StringTie	exon	228281933	228282205	1000	+	.	gene_id "MSTRG.24461"; transcript_id "MSTRG.24461.306"; exon_number "33";
chr1	StringTie	exon	228283018	228283284	1000	+	.	gene_id "MSTRG.24461"; transcript_id "MSTRG.24461.306"; exon_number "34";
chr1	StringTie	exon	228283503	228283769	1000	+	.	gene_id "MSTRG.24461"; transcript_id "MSTRG.24461.306"; exon_number "35";
chr1	StringTie	exon	228286078	228286350	1000	+	.	gene_id "MSTRG.24461"; transcript_id "MSTRG.24461.306"; exon_number "36";
chr1	StringTie	exon	228286773	228287039	1000	+	.	gene_id "MSTRG.24461"; transcript_id "MSTRG.24461.306"; exon_number "37";
chr1	StringTie	exon	228287694	228287960	1000	+	.	gene_id "MSTRG.24461"; transcript_id "MSTRG.24461.306"; exon_number "38";
chr1	StringTie	exon	228288061	228288324	1000	+	.	gene_id "MSTRG.24461"; transcript_id "MSTRG.24461.306"; exon_number "39";
chr1	StringTie	exon	228288625	228288888	1000	+	.	gene_id "MSTRG.24461"; transcript_id "MSTRG.24461.306"; exon_number "40";
chr1	StringTie	exon	228291898	228292161	1000	+	.	gene_id "MSTRG.24461"; transcript_id "MSTRG.24461.306"; exon_number "41";
chr1	StringTie	exon	228292523	228292786	1000	+	.	gene_id "MSTRG.24461"; transcript_id "MSTRG.24461.306"; exon_number "42";
chr1	StringTie	exon	228293353	228293616	1000	+	.	gene_id "MSTRG.24461"; transcript_id "MSTRG.24461.306"; exon_number "43";
chr1	StringTie	exon	228294152	228294415	1000	+	.	gene_id "MSTRG.24461"; transcript_id "MSTRG.24461.306"; exon_number "44";
chr1	StringTie	exon	228294780	228295043	1000	+	.	gene_id "MSTRG.24461"; transcript_id "MSTRG.24461.306"; exon_number "45";
chr1	StringTie	exon	228298454	228298717	1000	+	.	gene_id "MSTRG.24461"; transcript_id "MSTRG.24461.306"; exon_number "46";
chr1	StringTie	exon	228303675	228303938	1000	+	.	gene_id "MSTRG.24461"; transcript_id "MSTRG.24461.306"; exon_number "47";
chr1	StringTie	exon	228304303	228304566	1000	+	.	gene_id "MSTRG.24461"; transcript_id "MSTRG.24461.306"; exon_number "48";
chr1	StringTie	exon	228305123	228305386	1000	+	.	gene_id "MSTRG.24461"; transcript_id "MSTRG.24461.306"; exon_number "49";
chr1	StringTie	exon	228306372	228306638	1000	+	.	gene_id "MSTRG.24461"; transcript_id "MSTRG.24461.306"; exon_number "50";
chr1	StringTie	exon	228306901	228307167	1000	+	.	gene_id "MSTRG.24461"; transcript_id "MSTRG.24461.306"; exon_number "51";
chr1	StringTie	exon	228307259	228307531	1000	+	.	gene_id "MSTRG.24461"; transcript_id "MSTRG.24461.306"; exon_number "52";
chr1	StringTie	exon	228308111	228308383	1000	+	.	gene_id "MSTRG.24461"; transcript_id "MSTRG.24461.306"; exon_number "53";
chr1	StringTie	exon	228309099	228309295	1000	+	.	gene_id "MSTRG.24461"; transcript_id "MSTRG.24461.306"; exon_number "54";
chr1	StringTie	exon	228309484	228309559	1000	+	.	gene_id "MSTRG.24461"; transcript_id "MSTRG.24461.306"; exon_number "55";
chr1	StringTie	exon	228315847	228316119	1000	+	.	gene_id "MSTRG.24461"; transcript_id "MSTRG.24461.306"; exon_number "56";
chr1	StringTie	exon	228316709	228316984	1000	+	.	gene_id "MSTRG.24461"; transcript_id "MSTRG.24461.306"; exon_number "57";
chr1	StringTie	exon	228317464	228317751	1000	+	.	gene_id "MSTRG.24461"; transcript_id "MSTRG.24461.306"; exon_number "58";
chr1	StringTie	exon	228317895	228318173	1000	+	.	gene_id "MSTRG.24461"; transcript_id "MSTRG.24461.306"; exon_number "59";
chr1	StringTie	exon	228318884	228319254	1000	+	.	gene_id "MSTRG.24461"; transcript_id "MSTRG.24461.306"; exon_number "60";
chr1	StringTie	exon	228321344	228322214	1000	+	.	gene_id "MSTRG.24461"; transcript_id "MSTRG.24461.306"; exon_number "61";
chr1	StringTie	exon	228323328	228323606	1000	+	.	gene_id "MSTRG.24461"; transcript_id "MSTRG.24461.306"; exon_number "62";
chr1	StringTie	exon	228332860	228332938	1000	+	.	gene_id "MSTRG.24461"; transcript_id "MSTRG.24461.306"; exon_number "63";
chr1	StringTie	exon	228333199	228333323	1000	+	.	gene_id "MSTRG.24461"; transcript_id "MSTRG.24461.306"; exon_number "64";
chr1	StringTie	exon	228333583	228333780	1000	+	.	gene_id "MSTRG.24461"; transcript_id "MSTRG.24461.306"; exon_number "65";
chr1	StringTie	exon	228334512	228334544	1000	+	.	gene_id "MSTRG.24461"; transcript_id "MSTRG.24461.306"; exon_number "66";
chr1	StringTie	exon	228334815	228334913	1000	+	.	gene_id "MSTRG.24461"; transcript_id "MSTRG.24461.306"; exon_number "67";
chr1	StringTie	exon	228335080	228335298	1000	+	.	gene_id "MSTRG.24461"; transcript_id "MSTRG.24461.306"; exon_number "68";
chr1	StringTie	exon	228335791	228335851	1000	+	.	gene_id "MSTRG.24461"; transcript_id "MSTRG.24461.306"; exon_number "69";
chr1	StringTie	exon	228336200	228336270	1000	+	.	gene_id "MSTRG.24461"; transcript_id "MSTRG.24461.306"; exon_number "70";
chr1	StringTie	exon	228337004	228337126	1000	+	.	gene_id "MSTRG.24461"; transcript_id "MSTRG.24461.306"; exon_number "71";
chr1	StringTie	exon	228337244	228337383	1000	+	.	gene_id "MSTRG.24461"; transcript_id "MSTRG.24461.306"; exon_number "72";
chr1	StringTie	exon	228337944	228338144	1000	+	.	gene_id "MSTRG.24461"; transcript_id "MSTRG.24461.306"; exon_number "73";
chr1	StringTie	exon	228338290	228338372	1000	+	.	gene_id "MSTRG.24461"; transcript_id "MSTRG.24461.306"; exon_number "74";
chr1	StringTie	exon	228338853	228339026	1000	+	.	gene_id "MSTRG.24461"; transcript_id "MSTRG.24461.306"; exon_number "75";
chr1	StringTie	exon	228339942	228340101	1000	+	.	gene_id "MSTRG.24461"; transcript_id "MSTRG.24461.306"; exon_number "76";
chr1	StringTie	exon	228340506	228340622	1000	+	.	gene_id "MSTRG.24461"; transcript_id "MSTRG.24461.306"; exon_number "77";
chr1	StringTie	exon	228340724	228340888	1000	+	.	gene_id "MSTRG.24461"; transcript_id "MSTRG.24461.306"; exon_number "78";
chr1	StringTie	exon	228341095	228341253	1000	+	.	gene_id "MSTRG.24461"; transcript_id "MSTRG.24461.306"; exon_number "79";
chr1	StringTie	exon	228341437	228341614	1000	+	.	gene_id "MSTRG.24461"; transcript_id "MSTRG.24461.306"; exon_number "80";
chr1	StringTie	exon	228342119	228342232	1000	+	.	gene_id "MSTRG.24461"; transcript_id "MSTRG.24461.306"; exon_number "81";
chr1	StringTie	exon	228349890	228350057	1000	+	.	gene_id "MSTRG.24461"; transcript_id "MSTRG.24461.306"; exon_number "82";
chr1	StringTie	exon	228350841	228350943	1000	+	.	gene_id "MSTRG.24461"; transcript_id "MSTRG.24461.306"; exon_number "83";
chr1	StringTie	exon	228351321	228351450	1000	+	.	gene_id "MSTRG.24461"; transcript_id "MSTRG.24461.306"; exon_number "84";
chr1	StringTie	exon	228352951	228353062	1000	+	.	gene_id "MSTRG.24461"; transcript_id "MSTRG.24461.306"; exon_number "85";
chr1	StringTie	exon	228356151	228356193	1000	+	.	gene_id "MSTRG.24461"; transcript_id "MSTRG.24461.306"; exon_number "86";
chr1	StringTie	exon	228359597	228361250	1000	+	.	gene_id "MSTRG.24461"; transcript_id "MSTRG.24461.306"; exon_number "87";
chr1	StringTie	transcript	228213168	228378910	1000	+	.	gene_id "MSTRG.24461"; transcript_id "MSTRG.24461.307";
chr1	StringTie	exon	228213168	228213710	1000	+	.	gene_id "MSTRG.24461"; transcript_id "MSTRG.24461.307"; exon_number "1";
chr1	StringTie	exon	228214174	228214434	1000	+	.	gene_id "MSTRG.24461"; transcript_id "MSTRG.24461.307"; exon_number "2";
chr1	StringTie	exon	228214790	228215098	1000	+	.	gene_id "MSTRG.24461"; transcript_id "MSTRG.24461.307"; exon_number "3";
chr1	StringTie	exon	228215563	228215829	1000	+	.	gene_id "MSTRG.24461"; transcript_id "MSTRG.24461.307"; exon_number "4";
chr1	StringTie	exon	228216421	228216702	1000	+	.	gene_id "MSTRG.24461"; transcript_id "MSTRG.24461.307"; exon_number "5";
chr1	StringTie	exon	228217013	228217288	1000	+	.	gene_id "MSTRG.24461"; transcript_id "MSTRG.24461.307"; exon_number "6";
chr1	StringTie	exon	228219324	228219599	1000	+	.	gene_id "MSTRG.24461"; transcript_id "MSTRG.24461.307"; exon_number "7";
chr1	StringTie	exon	228224459	228224734	1000	+	.	gene_id "MSTRG.24461"; transcript_id "MSTRG.24461.307"; exon_number "8";
chr1	StringTie	exon	228243183	228243458	1000	+	.	gene_id "MSTRG.24461"; transcript_id "MSTRG.24461.307"; exon_number "9";
chr1	StringTie	exon	228244296	228244571	1000	+	.	gene_id "MSTRG.24461"; transcript_id "MSTRG.24461.307"; exon_number "10";
chr1	StringTie	exon	228245413	228245688	1000	+	.	gene_id "MSTRG.24461"; transcript_id "MSTRG.24461.307"; exon_number "11";
chr1	StringTie	exon	228246528	228246803	1000	+	.	gene_id "MSTRG.24461"; transcript_id "MSTRG.24461.307"; exon_number "12";
chr1	StringTie	exon	228249965	228250240	1000	+	.	gene_id "MSTRG.24461"; transcript_id "MSTRG.24461.307"; exon_number "13";
chr1	StringTie	exon	228256651	228256926	1000	+	.	gene_id "MSTRG.24461"; transcript_id "MSTRG.24461.307"; exon_number "14";
chr1	StringTie	exon	228264116	228264391	1000	+	.	gene_id "MSTRG.24461"; transcript_id "MSTRG.24461.307"; exon_number "15";
chr1	StringTie	exon	228268530	228268805	1000	+	.	gene_id "MSTRG.24461"; transcript_id "MSTRG.24461.307"; exon_number "16";
chr1	StringTie	exon	228271925	228272221	1000	+	.	gene_id "MSTRG.24461"; transcript_id "MSTRG.24461.307"; exon_number "17";
chr1	StringTie	exon	228273272	228273547	1000	+	.	gene_id "MSTRG.24461"; transcript_id "MSTRG.24461.307"; exon_number "18";
chr1	StringTie	exon	228273770	228274048	1000	+	.	gene_id "MSTRG.24461"; transcript_id "MSTRG.24461.307"; exon_number "19";
chr1	StringTie	exon	228274178	228274444	1000	+	.	gene_id "MSTRG.24461"; transcript_id "MSTRG.24461.307"; exon_number "20";
chr1	StringTie	exon	228274572	228274841	1000	+	.	gene_id "MSTRG.24461"; transcript_id "MSTRG.24461.307"; exon_number "21";
chr1	StringTie	exon	228275760	228276026	1000	+	.	gene_id "MSTRG.24461"; transcript_id "MSTRG.24461.307"; exon_number "22";
chr1	StringTie	exon	228276450	228276716	1000	+	.	gene_id "MSTRG.24461"; transcript_id "MSTRG.24461.307"; exon_number "23";
chr1	StringTie	exon	228276930	228277042	1000	+	.	gene_id "MSTRG.24461"; transcript_id "MSTRG.24461.307"; exon_number "24";
chr1	StringTie	exon	228277160	228277313	1000	+	.	gene_id "MSTRG.24461"; transcript_id "MSTRG.24461.307"; exon_number "25";
chr1	StringTie	exon	228277505	228277666	1000	+	.	gene_id "MSTRG.24461"; transcript_id "MSTRG.24461.307"; exon_number "26";
chr1	StringTie	exon	228277754	228277858	1000	+	.	gene_id "MSTRG.24461"; transcript_id "MSTRG.24461.307"; exon_number "27";
chr1	StringTie	exon	228278689	228278955	1000	+	.	gene_id "MSTRG.24461"; transcript_id "MSTRG.24461.307"; exon_number "28";
chr1	StringTie	exon	228279175	228279444	1000	+	.	gene_id "MSTRG.24461"; transcript_id "MSTRG.24461.307"; exon_number "29";
chr1	StringTie	exon	228279821	228280087	1000	+	.	gene_id "MSTRG.24461"; transcript_id "MSTRG.24461.307"; exon_number "30";
chr1	StringTie	exon	228280179	228280445	1000	+	.	gene_id "MSTRG.24461"; transcript_id "MSTRG.24461.307"; exon_number "31";
chr1	StringTie	exon	228280530	228280796	1000	+	.	gene_id "MSTRG.24461"; transcript_id "MSTRG.24461.307"; exon_number "32";
chr1	StringTie	exon	228281933	228282205	1000	+	.	gene_id "MSTRG.24461"; transcript_id "MSTRG.24461.307"; exon_number "33";
chr1	StringTie	exon	228283018	228283284	1000	+	.	gene_id "MSTRG.24461"; transcript_id "MSTRG.24461.307"; exon_number "34";
chr1	StringTie	exon	228283503	228283769	1000	+	.	gene_id "MSTRG.24461"; transcript_id "MSTRG.24461.307"; exon_number "35";
chr1	StringTie	exon	228286078	228286350	1000	+	.	gene_id "MSTRG.24461"; transcript_id "MSTRG.24461.307"; exon_number "36";
chr1	StringTie	exon	228286773	228287039	1000	+	.	gene_id "MSTRG.24461"; transcript_id "MSTRG.24461.307"; exon_number "37";
chr1	StringTie	exon	228287694	228287960	1000	+	.	gene_id "MSTRG.24461"; transcript_id "MSTRG.24461.307"; exon_number "38";
chr1	StringTie	exon	228288061	228288324	1000	+	.	gene_id "MSTRG.24461"; transcript_id "MSTRG.24461.307"; exon_number "39";
chr1	StringTie	exon	228288625	228288888	1000	+	.	gene_id "MSTRG.24461"; transcript_id "MSTRG.24461.307"; exon_number "40";
chr1	StringTie	exon	228291898	228293616	1000	+	.	gene_id "MSTRG.24461"; transcript_id "MSTRG.24461.307"; exon_number "41";
chr1	StringTie	exon	228294152	228295043	1000	+	.	gene_id "MSTRG.24461"; transcript_id "MSTRG.24461.307"; exon_number "42";
chr1	StringTie	exon	228298454	228298717	1000	+	.	gene_id "MSTRG.24461"; transcript_id "MSTRG.24461.307"; exon_number "43";
chr1	StringTie	exon	228303675	228303938	1000	+	.	gene_id "MSTRG.24461"; transcript_id "MSTRG.24461.307"; exon_number "44";
chr1	StringTie	exon	228304303	228304566	1000	+	.	gene_id "MSTRG.24461"; transcript_id "MSTRG.24461.307"; exon_number "45";
chr1	StringTie	exon	228305123	228305386	1000	+	.	gene_id "MSTRG.24461"; transcript_id "MSTRG.24461.307"; exon_number "46";
chr1	StringTie	exon	228306372	228306638	1000	+	.	gene_id "MSTRG.24461"; transcript_id "MSTRG.24461.307"; exon_number "47";
chr1	StringTie	exon	228306901	228307167	1000	+	.	gene_id "MSTRG.24461"; transcript_id "MSTRG.24461.307"; exon_number "48";
chr1	StringTie	exon	228307259	228307531	1000	+	.	gene_id "MSTRG.24461"; transcript_id "MSTRG.24461.307"; exon_number "49";
chr1	StringTie	exon	228308111	228308383	1000	+	.	gene_id "MSTRG.24461"; transcript_id "MSTRG.24461.307"; exon_number "50";
chr1	StringTie	exon	228309099	228309295	1000	+	.	gene_id "MSTRG.24461"; transcript_id "MSTRG.24461.307"; exon_number "51";
chr1	StringTie	exon	228309484	228309559	1000	+	.	gene_id "MSTRG.24461"; transcript_id "MSTRG.24461.307"; exon_number "52";
chr1	StringTie	exon	228315847	228316119	1000	+	.	gene_id "MSTRG.24461"; transcript_id "MSTRG.24461.307"; exon_number "53";
chr1	StringTie	exon	228316709	228316984	1000	+	.	gene_id "MSTRG.24461"; transcript_id "MSTRG.24461.307"; exon_number "54";
chr1	StringTie	exon	228317464	228317751	1000	+	.	gene_id "MSTRG.24461"; transcript_id "MSTRG.24461.307"; exon_number "55";
chr1	StringTie	exon	228317895	228318173	1000	+	.	gene_id "MSTRG.24461"; transcript_id "MSTRG.24461.307"; exon_number "56";
chr1	StringTie	exon	228318884	228319254	1000	+	.	gene_id "MSTRG.24461"; transcript_id "MSTRG.24461.307"; exon_number "57";
chr1	StringTie	exon	228321344	228322214	1000	+	.	gene_id "MSTRG.24461"; transcript_id "MSTRG.24461.307"; exon_number "58";
chr1	StringTie	exon	228323328	228323606	1000	+	.	gene_id "MSTRG.24461"; transcript_id "MSTRG.24461.307"; exon_number "59";
chr1	StringTie	exon	228332860	228332938	1000	+	.	gene_id "MSTRG.24461"; transcript_id "MSTRG.24461.307"; exon_number "60";
chr1	StringTie	exon	228333199	228333323	1000	+	.	gene_id "MSTRG.24461"; transcript_id "MSTRG.24461.307"; exon_number "61";
chr1	StringTie	exon	228333583	228333780	1000	+	.	gene_id "MSTRG.24461"; transcript_id "MSTRG.24461.307"; exon_number "62";
chr1	StringTie	exon	228334512	228334544	1000	+	.	gene_id "MSTRG.24461"; transcript_id "MSTRG.24461.307"; exon_number "63";
chr1	StringTie	exon	228334815	228334913	1000	+	.	gene_id "MSTRG.24461"; transcript_id "MSTRG.24461.307"; exon_number "64";
chr1	StringTie	exon	228335080	228335298	1000	+	.	gene_id "MSTRG.24461"; transcript_id "MSTRG.24461.307"; exon_number "65";
chr1	StringTie	exon	228335791	228335851	1000	+	.	gene_id "MSTRG.24461"; transcript_id "MSTRG.24461.307"; exon_number "66";
chr1	StringTie	exon	228336200	228336270	1000	+	.	gene_id "MSTRG.24461"; transcript_id "MSTRG.24461.307"; exon_number "67";
chr1	StringTie	exon	228337004	228337126	1000	+	.	gene_id "MSTRG.24461"; transcript_id "MSTRG.24461.307"; exon_number "68";
chr1	StringTie	exon	228337244	228337383	1000	+	.	gene_id "MSTRG.24461"; transcript_id "MSTRG.24461.307"; exon_number "69";
chr1	StringTie	exon	228337944	228338144	1000	+	.	gene_id "MSTRG.24461"; transcript_id "MSTRG.24461.307"; exon_number "70";
chr1	StringTie	exon	228338290	228338372	1000	+	.	gene_id "MSTRG.24461"; transcript_id "MSTRG.24461.307"; exon_number "71";
chr1	StringTie	exon	228338853	228339026	1000	+	.	gene_id "MSTRG.24461"; transcript_id "MSTRG.24461.307"; exon_number "72";
chr1	StringTie	exon	228339942	228340101	1000	+	.	gene_id "MSTRG.24461"; transcript_id "MSTRG.24461.307"; exon_number "73";
chr1	StringTie	exon	228340506	228340622	1000	+	.	gene_id "MSTRG.24461"; transcript_id "MSTRG.24461.307"; exon_number "74";
chr1	StringTie	exon	228340724	228340888	1000	+	.	gene_id "MSTRG.24461"; transcript_id "MSTRG.24461.307"; exon_number "75";
chr1	StringTie	exon	228341095	228341253	1000	+	.	gene_id "MSTRG.24461"; transcript_id "MSTRG.24461.307"; exon_number "76";
chr1	StringTie	exon	228341437	228341614	1000	+	.	gene_id "MSTRG.24461"; transcript_id "MSTRG.24461.307"; exon_number "77";
chr1	StringTie	exon	228342119	228342232	1000	+	.	gene_id "MSTRG.24461"; transcript_id "MSTRG.24461.307"; exon_number "78";
chr1	StringTie	exon	228349890	228350057	1000	+	.	gene_id "MSTRG.24461"; transcript_id "MSTRG.24461.307"; exon_number "79";
chr1	StringTie	exon	228350841	228350943	1000	+	.	gene_id "MSTRG.24461"; transcript_id "MSTRG.24461.307"; exon_number "80";
chr1	StringTie	exon	228351321	228351450	1000	+	.	gene_id "MSTRG.24461"; transcript_id "MSTRG.24461.307"; exon_number "81";
chr1	StringTie	exon	228352951	228353062	1000	+	.	gene_id "MSTRG.24461"; transcript_id "MSTRG.24461.307"; exon_number "82";
chr1	StringTie	exon	228362576	228362755	1000	+	.	gene_id "MSTRG.24461"; transcript_id "MSTRG.24461.307"; exon_number "83";
chr1	StringTie	exon	228364981	228365077	1000	+	.	gene_id "MSTRG.24461"; transcript_id "MSTRG.24461.307"; exon_number "84";
chr1	StringTie	exon	228365436	228366186	1000	+	.	gene_id "MSTRG.24461"; transcript_id "MSTRG.24461.307"; exon_number "85";
chr1	StringTie	exon	228366400	228366568	1000	+	.	gene_id "MSTRG.24461"; transcript_id "MSTRG.24461.307"; exon_number "86";
chr1	StringTie	exon	228366808	228366889	1000	+	.	gene_id "MSTRG.24461"; transcript_id "MSTRG.24461.307"; exon_number "87";
chr1	StringTie	exon	228366975	228367175	1000	+	.	gene_id "MSTRG.24461"; transcript_id "MSTRG.24461.307"; exon_number "88";
chr1	StringTie	exon	228367886	228367946	1000	+	.	gene_id "MSTRG.24461"; transcript_id "MSTRG.24461.307"; exon_number "89";
chr1	StringTie	exon	228368339	228368416	1000	+	.	gene_id "MSTRG.24461"; transcript_id "MSTRG.24461.307"; exon_number "90";
chr1	StringTie	exon	228368722	228368894	1000	+	.	gene_id "MSTRG.24461"; transcript_id "MSTRG.24461.307"; exon_number "91";
chr1	StringTie	exon	228369136	228369162	1000	+	.	gene_id "MSTRG.24461"; transcript_id "MSTRG.24461.307"; exon_number "92";
chr1	StringTie	exon	228369942	228370094	1000	+	.	gene_id "MSTRG.24461"; transcript_id "MSTRG.24461.307"; exon_number "93";
chr1	StringTie	exon	228370193	228370238	1000	+	.	gene_id "MSTRG.24461"; transcript_id "MSTRG.24461.307"; exon_number "94";
chr1	StringTie	exon	228370679	228370756	1000	+	.	gene_id "MSTRG.24461"; transcript_id "MSTRG.24461.307"; exon_number "95";
chr1	StringTie	exon	228371023	228373081	1000	+	.	gene_id "MSTRG.24461"; transcript_id "MSTRG.24461.307"; exon_number "96";
chr1	StringTie	exon	228373932	228374012	1000	+	.	gene_id "MSTRG.24461"; transcript_id "MSTRG.24461.307"; exon_number "97";
chr1	StringTie	exon	228374314	228374424	1000	+	.	gene_id "MSTRG.24461"; transcript_id "MSTRG.24461.307"; exon_number "98";
chr1	StringTie	exon	228374585	228374752	1000	+	.	gene_id "MSTRG.24461"; transcript_id "MSTRG.24461.307"; exon_number "99";
chr1	StringTie	exon	228375702	228375824	1000	+	.	gene_id "MSTRG.24461"; transcript_id "MSTRG.24461.307"; exon_number "100";
chr1	StringTie	exon	228376008	228376178	1000	+	.	gene_id "MSTRG.24461"; transcript_id "MSTRG.24461.307"; exon_number "101";
chr1	StringTie	exon	228376793	228376874	1000	+	.	gene_id "MSTRG.24461"; transcript_id "MSTRG.24461.307"; exon_number "102";
chr1	StringTie	exon	228377052	228377291	1000	+	.	gene_id "MSTRG.24461"; transcript_id "MSTRG.24461.307"; exon_number "103";
chr1	StringTie	exon	228377489	228377712	1000	+	.	gene_id "MSTRG.24461"; transcript_id "MSTRG.24461.307"; exon_number "104";
chr1	StringTie	exon	228377931	228378006	1000	+	.	gene_id "MSTRG.24461"; transcript_id "MSTRG.24461.307"; exon_number "105";
chr1	StringTie	exon	228378271	228378420	1000	+	.	gene_id "MSTRG.24461"; transcript_id "MSTRG.24461.307"; exon_number "106";
chr1	StringTie	exon	228378618	228378910	1000	+	.	gene_id "MSTRG.24461"; transcript_id "MSTRG.24461.307"; exon_number "107";
chr1	StringTie	transcript	228213169	228361250	1000	+	.	gene_id "MSTRG.24461"; transcript_id "MSTRG.24461.308";
chr1	StringTie	exon	228213169	228213710	1000	+	.	gene_id "MSTRG.24461"; transcript_id "MSTRG.24461.308"; exon_number "1";
chr1	StringTie	exon	228214174	228214434	1000	+	.	gene_id "MSTRG.24461"; transcript_id "MSTRG.24461.308"; exon_number "2";
chr1	StringTie	exon	228214790	228215098	1000	+	.	gene_id "MSTRG.24461"; transcript_id "MSTRG.24461.308"; exon_number "3";
chr1	StringTie	exon	228215563	228215829	1000	+	.	gene_id "MSTRG.24461"; transcript_id "MSTRG.24461.308"; exon_number "4";
chr1	StringTie	exon	228216421	228216702	1000	+	.	gene_id "MSTRG.24461"; transcript_id "MSTRG.24461.308"; exon_number "5";
chr1	StringTie	exon	228217013	228217288	1000	+	.	gene_id "MSTRG.24461"; transcript_id "MSTRG.24461.308"; exon_number "6";
chr1	StringTie	exon	228224459	228224734	1000	+	.	gene_id "MSTRG.24461"; transcript_id "MSTRG.24461.308"; exon_number "7";
chr1	StringTie	exon	228243183	228243458	1000	+	.	gene_id "MSTRG.24461"; transcript_id "MSTRG.24461.308"; exon_number "8";
chr1	StringTie	exon	228244296	228244571	1000	+	.	gene_id "MSTRG.24461"; transcript_id "MSTRG.24461.308"; exon_number "9";
chr1	StringTie	exon	228245413	228245688	1000	+	.	gene_id "MSTRG.24461"; transcript_id "MSTRG.24461.308"; exon_number "10";
chr1	StringTie	exon	228246528	228246803	1000	+	.	gene_id "MSTRG.24461"; transcript_id "MSTRG.24461.308"; exon_number "11";
chr1	StringTie	exon	228249965	228250240	1000	+	.	gene_id "MSTRG.24461"; transcript_id "MSTRG.24461.308"; exon_number "12";
chr1	StringTie	exon	228256651	228256926	1000	+	.	gene_id "MSTRG.24461"; transcript_id "MSTRG.24461.308"; exon_number "13";
chr1	StringTie	exon	228268530	228268805	1000	+	.	gene_id "MSTRG.24461"; transcript_id "MSTRG.24461.308"; exon_number "14";
chr1	StringTie	exon	228271925	228272221	1000	+	.	gene_id "MSTRG.24461"; transcript_id "MSTRG.24461.308"; exon_number "15";
chr1	StringTie	exon	228273272	228273547	1000	+	.	gene_id "MSTRG.24461"; transcript_id "MSTRG.24461.308"; exon_number "16";
chr1	StringTie	exon	228273770	228274048	1000	+	.	gene_id "MSTRG.24461"; transcript_id "MSTRG.24461.308"; exon_number "17";
chr1	StringTie	exon	228274178	228274444	1000	+	.	gene_id "MSTRG.24461"; transcript_id "MSTRG.24461.308"; exon_number "18";
chr1	StringTie	exon	228274572	228274841	1000	+	.	gene_id "MSTRG.24461"; transcript_id "MSTRG.24461.308"; exon_number "19";
chr1	StringTie	exon	228275760	228276026	1000	+	.	gene_id "MSTRG.24461"; transcript_id "MSTRG.24461.308"; exon_number "20";
chr1	StringTie	exon	228276450	228276716	1000	+	.	gene_id "MSTRG.24461"; transcript_id "MSTRG.24461.308"; exon_number "21";
chr1	StringTie	exon	228276930	228277042	1000	+	.	gene_id "MSTRG.24461"; transcript_id "MSTRG.24461.308"; exon_number "22";
chr1	StringTie	exon	228277160	228277313	1000	+	.	gene_id "MSTRG.24461"; transcript_id "MSTRG.24461.308"; exon_number "23";
chr1	StringTie	exon	228277505	228277666	1000	+	.	gene_id "MSTRG.24461"; transcript_id "MSTRG.24461.308"; exon_number "24";
chr1	StringTie	exon	228277754	228277858	1000	+	.	gene_id "MSTRG.24461"; transcript_id "MSTRG.24461.308"; exon_number "25";
chr1	StringTie	exon	228278689	228278955	1000	+	.	gene_id "MSTRG.24461"; transcript_id "MSTRG.24461.308"; exon_number "26";
chr1	StringTie	exon	228279175	228279444	1000	+	.	gene_id "MSTRG.24461"; transcript_id "MSTRG.24461.308"; exon_number "27";
chr1	StringTie	exon	228279821	228280087	1000	+	.	gene_id "MSTRG.24461"; transcript_id "MSTRG.24461.308"; exon_number "28";
chr1	StringTie	exon	228280179	228280445	1000	+	.	gene_id "MSTRG.24461"; transcript_id "MSTRG.24461.308"; exon_number "29";
chr1	StringTie	exon	228280530	228280796	1000	+	.	gene_id "MSTRG.24461"; transcript_id "MSTRG.24461.308"; exon_number "30";
chr1	StringTie	exon	228281933	228282205	1000	+	.	gene_id "MSTRG.24461"; transcript_id "MSTRG.24461.308"; exon_number "31";
chr1	StringTie	exon	228283018	228283284	1000	+	.	gene_id "MSTRG.24461"; transcript_id "MSTRG.24461.308"; exon_number "32";
chr1	StringTie	exon	228283503	228283769	1000	+	.	gene_id "MSTRG.24461"; transcript_id "MSTRG.24461.308"; exon_number "33";
chr1	StringTie	exon	228286078	228286350	1000	+	.	gene_id "MSTRG.24461"; transcript_id "MSTRG.24461.308"; exon_number "34";
chr1	StringTie	exon	228286773	228287039	1000	+	.	gene_id "MSTRG.24461"; transcript_id "MSTRG.24461.308"; exon_number "35";
chr1	StringTie	exon	228287694	228287960	1000	+	.	gene_id "MSTRG.24461"; transcript_id "MSTRG.24461.308"; exon_number "36";
chr1	StringTie	exon	228288061	228288324	1000	+	.	gene_id "MSTRG.24461"; transcript_id "MSTRG.24461.308"; exon_number "37";
chr1	StringTie	exon	228288625	228288888	1000	+	.	gene_id "MSTRG.24461"; transcript_id "MSTRG.24461.308"; exon_number "38";
chr1	StringTie	exon	228291898	228292786	1000	+	.	gene_id "MSTRG.24461"; transcript_id "MSTRG.24461.308"; exon_number "39";
chr1	StringTie	exon	228293353	228293616	1000	+	.	gene_id "MSTRG.24461"; transcript_id "MSTRG.24461.308"; exon_number "40";
chr1	StringTie	exon	228294152	228294415	1000	+	.	gene_id "MSTRG.24461"; transcript_id "MSTRG.24461.308"; exon_number "41";
chr1	StringTie	exon	228294780	228295043	1000	+	.	gene_id "MSTRG.24461"; transcript_id "MSTRG.24461.308"; exon_number "42";
chr1	StringTie	exon	228298454	228298717	1000	+	.	gene_id "MSTRG.24461"; transcript_id "MSTRG.24461.308"; exon_number "43";
chr1	StringTie	exon	228299259	228299522	1000	+	.	gene_id "MSTRG.24461"; transcript_id "MSTRG.24461.308"; exon_number "44";
chr1	StringTie	exon	228299882	228300145	1000	+	.	gene_id "MSTRG.24461"; transcript_id "MSTRG.24461.308"; exon_number "45";
chr1	StringTie	exon	228303675	228303938	1000	+	.	gene_id "MSTRG.24461"; transcript_id "MSTRG.24461.308"; exon_number "46";
chr1	StringTie	exon	228304303	228304566	1000	+	.	gene_id "MSTRG.24461"; transcript_id "MSTRG.24461.308"; exon_number "47";
chr1	StringTie	exon	228305123	228305386	1000	+	.	gene_id "MSTRG.24461"; transcript_id "MSTRG.24461.308"; exon_number "48";
chr1	StringTie	exon	228306372	228306638	1000	+	.	gene_id "MSTRG.24461"; transcript_id "MSTRG.24461.308"; exon_number "49";
chr1	StringTie	exon	228306901	228307167	1000	+	.	gene_id "MSTRG.24461"; transcript_id "MSTRG.24461.308"; exon_number "50";
chr1	StringTie	exon	228307259	228307531	1000	+	.	gene_id "MSTRG.24461"; transcript_id "MSTRG.24461.308"; exon_number "51";
chr1	StringTie	exon	228308111	228308383	1000	+	.	gene_id "MSTRG.24461"; transcript_id "MSTRG.24461.308"; exon_number "52";
chr1	StringTie	exon	228309099	228309295	1000	+	.	gene_id "MSTRG.24461"; transcript_id "MSTRG.24461.308"; exon_number "53";
chr1	StringTie	exon	228309484	228309559	1000	+	.	gene_id "MSTRG.24461"; transcript_id "MSTRG.24461.308"; exon_number "54";
chr1	StringTie	exon	228315847	228316119	1000	+	.	gene_id "MSTRG.24461"; transcript_id "MSTRG.24461.308"; exon_number "55";
chr1	StringTie	exon	228316709	228316984	1000	+	.	gene_id "MSTRG.24461"; transcript_id "MSTRG.24461.308"; exon_number "56";
chr1	StringTie	exon	228317464	228317751	1000	+	.	gene_id "MSTRG.24461"; transcript_id "MSTRG.24461.308"; exon_number "57";
chr1	StringTie	exon	228317895	228318173	1000	+	.	gene_id "MSTRG.24461"; transcript_id "MSTRG.24461.308"; exon_number "58";
chr1	StringTie	exon	228318884	228319254	1000	+	.	gene_id "MSTRG.24461"; transcript_id "MSTRG.24461.308"; exon_number "59";
chr1	StringTie	exon	228321344	228322214	1000	+	.	gene_id "MSTRG.24461"; transcript_id "MSTRG.24461.308"; exon_number "60";
chr1	StringTie	exon	228323328	228323606	1000	+	.	gene_id "MSTRG.24461"; transcript_id "MSTRG.24461.308"; exon_number "61";
chr1	StringTie	exon	228332860	228332938	1000	+	.	gene_id "MSTRG.24461"; transcript_id "MSTRG.24461.308"; exon_number "62";
chr1	StringTie	exon	228333199	228333323	1000	+	.	gene_id "MSTRG.24461"; transcript_id "MSTRG.24461.308"; exon_number "63";
chr1	StringTie	exon	228333583	228333780	1000	+	.	gene_id "MSTRG.24461"; transcript_id "MSTRG.24461.308"; exon_number "64";
chr1	StringTie	exon	228334512	228334544	1000	+	.	gene_id "MSTRG.24461"; transcript_id "MSTRG.24461.308"; exon_number "65";
chr1	StringTie	exon	228334815	228334913	1000	+	.	gene_id "MSTRG.24461"; transcript_id "MSTRG.24461.308"; exon_number "66";
chr1	StringTie	exon	228335080	228335298	1000	+	.	gene_id "MSTRG.24461"; transcript_id "MSTRG.24461.308"; exon_number "67";
chr1	StringTie	exon	228335791	228335851	1000	+	.	gene_id "MSTRG.24461"; transcript_id "MSTRG.24461.308"; exon_number "68";
chr1	StringTie	exon	228336200	228336270	1000	+	.	gene_id "MSTRG.24461"; transcript_id "MSTRG.24461.308"; exon_number "69";
chr1	StringTie	exon	228337004	228337126	1000	+	.	gene_id "MSTRG.24461"; transcript_id "MSTRG.24461.308"; exon_number "70";
chr1	StringTie	exon	228337244	228337383	1000	+	.	gene_id "MSTRG.24461"; transcript_id "MSTRG.24461.308"; exon_number "71";
chr1	StringTie	exon	228337944	228338144	1000	+	.	gene_id "MSTRG.24461"; transcript_id "MSTRG.24461.308"; exon_number "72";
chr1	StringTie	exon	228338290	228338372	1000	+	.	gene_id "MSTRG.24461"; transcript_id "MSTRG.24461.308"; exon_number "73";
chr1	StringTie	exon	228338853	228339026	1000	+	.	gene_id "MSTRG.24461"; transcript_id "MSTRG.24461.308"; exon_number "74";
chr1	StringTie	exon	228339945	228340101	1000	+	.	gene_id "MSTRG.24461"; transcript_id "MSTRG.24461.308"; exon_number "75";
chr1	StringTie	exon	228340506	228340622	1000	+	.	gene_id "MSTRG.24461"; transcript_id "MSTRG.24461.308"; exon_number "76";
chr1	StringTie	exon	228340724	228340888	1000	+	.	gene_id "MSTRG.24461"; transcript_id "MSTRG.24461.308"; exon_number "77";
chr1	StringTie	exon	228341095	228341253	1000	+	.	gene_id "MSTRG.24461"; transcript_id "MSTRG.24461.308"; exon_number "78";
chr1	StringTie	exon	228341437	228341614	1000	+	.	gene_id "MSTRG.24461"; transcript_id "MSTRG.24461.308"; exon_number "79";
chr1	StringTie	exon	228342119	228342232	1000	+	.	gene_id "MSTRG.24461"; transcript_id "MSTRG.24461.308"; exon_number "80";
chr1	StringTie	exon	228349890	228350057	1000	+	.	gene_id "MSTRG.24461"; transcript_id "MSTRG.24461.308"; exon_number "81";
chr1	StringTie	exon	228350841	228350943	1000	+	.	gene_id "MSTRG.24461"; transcript_id "MSTRG.24461.308"; exon_number "82";
chr1	StringTie	exon	228351321	228351450	1000	+	.	gene_id "MSTRG.24461"; transcript_id "MSTRG.24461.308"; exon_number "83";
chr1	StringTie	exon	228352951	228353062	1000	+	.	gene_id "MSTRG.24461"; transcript_id "MSTRG.24461.308"; exon_number "84";
chr1	StringTie	exon	228356151	228356193	1000	+	.	gene_id "MSTRG.24461"; transcript_id "MSTRG.24461.308"; exon_number "85";
chr1	StringTie	exon	228359597	228361250	1000	+	.	gene_id "MSTRG.24461"; transcript_id "MSTRG.24461.308"; exon_number "86";
chr1	StringTie	transcript	228213169	228361294	1000	+	.	gene_id "MSTRG.24461"; transcript_id "MSTRG.24461.309";
chr1	StringTie	exon	228213169	228213710	1000	+	.	gene_id "MSTRG.24461"; transcript_id "MSTRG.24461.309"; exon_number "1";
chr1	StringTie	exon	228214174	228214434	1000	+	.	gene_id "MSTRG.24461"; transcript_id "MSTRG.24461.309"; exon_number "2";
chr1	StringTie	exon	228214790	228215098	1000	+	.	gene_id "MSTRG.24461"; transcript_id "MSTRG.24461.309"; exon_number "3";
chr1	StringTie	exon	228215563	228215829	1000	+	.	gene_id "MSTRG.24461"; transcript_id "MSTRG.24461.309"; exon_number "4";
chr1	StringTie	exon	228216421	228216702	1000	+	.	gene_id "MSTRG.24461"; transcript_id "MSTRG.24461.309"; exon_number "5";
chr1	StringTie	exon	228217013	228217288	1000	+	.	gene_id "MSTRG.24461"; transcript_id "MSTRG.24461.309"; exon_number "6";
chr1	StringTie	exon	228219324	228219599	1000	+	.	gene_id "MSTRG.24461"; transcript_id "MSTRG.24461.309"; exon_number "7";
chr1	StringTie	exon	228224459	228224734	1000	+	.	gene_id "MSTRG.24461"; transcript_id "MSTRG.24461.309"; exon_number "8";
chr1	StringTie	exon	228243183	228243458	1000	+	.	gene_id "MSTRG.24461"; transcript_id "MSTRG.24461.309"; exon_number "9";
chr1	StringTie	exon	228244296	228244571	1000	+	.	gene_id "MSTRG.24461"; transcript_id "MSTRG.24461.309"; exon_number "10";
chr1	StringTie	exon	228245413	228245688	1000	+	.	gene_id "MSTRG.24461"; transcript_id "MSTRG.24461.309"; exon_number "11";
chr1	StringTie	exon	228246528	228246803	1000	+	.	gene_id "MSTRG.24461"; transcript_id "MSTRG.24461.309"; exon_number "12";
chr1	StringTie	exon	228249965	228250240	1000	+	.	gene_id "MSTRG.24461"; transcript_id "MSTRG.24461.309"; exon_number "13";
chr1	StringTie	exon	228256651	228256926	1000	+	.	gene_id "MSTRG.24461"; transcript_id "MSTRG.24461.309"; exon_number "14";
chr1	StringTie	exon	228264116	228264391	1000	+	.	gene_id "MSTRG.24461"; transcript_id "MSTRG.24461.309"; exon_number "15";
chr1	StringTie	exon	228268530	228268805	1000	+	.	gene_id "MSTRG.24461"; transcript_id "MSTRG.24461.309"; exon_number "16";
chr1	StringTie	exon	228271925	228272221	1000	+	.	gene_id "MSTRG.24461"; transcript_id "MSTRG.24461.309"; exon_number "17";
chr1	StringTie	exon	228273272	228273547	1000	+	.	gene_id "MSTRG.24461"; transcript_id "MSTRG.24461.309"; exon_number "18";
chr1	StringTie	exon	228273770	228274048	1000	+	.	gene_id "MSTRG.24461"; transcript_id "MSTRG.24461.309"; exon_number "19";
chr1	StringTie	exon	228274178	228274444	1000	+	.	gene_id "MSTRG.24461"; transcript_id "MSTRG.24461.309"; exon_number "20";
chr1	StringTie	exon	228274572	228274841	1000	+	.	gene_id "MSTRG.24461"; transcript_id "MSTRG.24461.309"; exon_number "21";
chr1	StringTie	exon	228275760	228276026	1000	+	.	gene_id "MSTRG.24461"; transcript_id "MSTRG.24461.309"; exon_number "22";
chr1	StringTie	exon	228276450	228276716	1000	+	.	gene_id "MSTRG.24461"; transcript_id "MSTRG.24461.309"; exon_number "23";
chr1	StringTie	exon	228276930	228277042	1000	+	.	gene_id "MSTRG.24461"; transcript_id "MSTRG.24461.309"; exon_number "24";
chr1	StringTie	exon	228277160	228277313	1000	+	.	gene_id "MSTRG.24461"; transcript_id "MSTRG.24461.309"; exon_number "25";
chr1	StringTie	exon	228277505	228277666	1000	+	.	gene_id "MSTRG.24461"; transcript_id "MSTRG.24461.309"; exon_number "26";
chr1	StringTie	exon	228277754	228277858	1000	+	.	gene_id "MSTRG.24461"; transcript_id "MSTRG.24461.309"; exon_number "27";
chr1	StringTie	exon	228278689	228278955	1000	+	.	gene_id "MSTRG.24461"; transcript_id "MSTRG.24461.309"; exon_number "28";
chr1	StringTie	exon	228279175	228279444	1000	+	.	gene_id "MSTRG.24461"; transcript_id "MSTRG.24461.309"; exon_number "29";
chr1	StringTie	exon	228279821	228280087	1000	+	.	gene_id "MSTRG.24461"; transcript_id "MSTRG.24461.309"; exon_number "30";
chr1	StringTie	exon	228280179	228280445	1000	+	.	gene_id "MSTRG.24461"; transcript_id "MSTRG.24461.309"; exon_number "31";
chr1	StringTie	exon	228280530	228280796	1000	+	.	gene_id "MSTRG.24461"; transcript_id "MSTRG.24461.309"; exon_number "32";
chr1	StringTie	exon	228281933	228282205	1000	+	.	gene_id "MSTRG.24461"; transcript_id "MSTRG.24461.309"; exon_number "33";
chr1	StringTie	exon	228283018	228283284	1000	+	.	gene_id "MSTRG.24461"; transcript_id "MSTRG.24461.309"; exon_number "34";
chr1	StringTie	exon	228283503	228283769	1000	+	.	gene_id "MSTRG.24461"; transcript_id "MSTRG.24461.309"; exon_number "35";
chr1	StringTie	exon	228286078	228286350	1000	+	.	gene_id "MSTRG.24461"; transcript_id "MSTRG.24461.309"; exon_number "36";
chr1	StringTie	exon	228286773	228287039	1000	+	.	gene_id "MSTRG.24461"; transcript_id "MSTRG.24461.309"; exon_number "37";
chr1	StringTie	exon	228287694	228287960	1000	+	.	gene_id "MSTRG.24461"; transcript_id "MSTRG.24461.309"; exon_number "38";
chr1	StringTie	exon	228288061	228288324	1000	+	.	gene_id "MSTRG.24461"; transcript_id "MSTRG.24461.309"; exon_number "39";
chr1	StringTie	exon	228288625	228288888	1000	+	.	gene_id "MSTRG.24461"; transcript_id "MSTRG.24461.309"; exon_number "40";
chr1	StringTie	exon	228291898	228293616	1000	+	.	gene_id "MSTRG.24461"; transcript_id "MSTRG.24461.309"; exon_number "41";
chr1	StringTie	exon	228294152	228294415	1000	+	.	gene_id "MSTRG.24461"; transcript_id "MSTRG.24461.309"; exon_number "42";
chr1	StringTie	exon	228294780	228295043	1000	+	.	gene_id "MSTRG.24461"; transcript_id "MSTRG.24461.309"; exon_number "43";
chr1	StringTie	exon	228298454	228298717	1000	+	.	gene_id "MSTRG.24461"; transcript_id "MSTRG.24461.309"; exon_number "44";
chr1	StringTie	exon	228299259	228299522	1000	+	.	gene_id "MSTRG.24461"; transcript_id "MSTRG.24461.309"; exon_number "45";
chr1	StringTie	exon	228299882	228300145	1000	+	.	gene_id "MSTRG.24461"; transcript_id "MSTRG.24461.309"; exon_number "46";
chr1	StringTie	exon	228303675	228303938	1000	+	.	gene_id "MSTRG.24461"; transcript_id "MSTRG.24461.309"; exon_number "47";
chr1	StringTie	exon	228304303	228304566	1000	+	.	gene_id "MSTRG.24461"; transcript_id "MSTRG.24461.309"; exon_number "48";
chr1	StringTie	exon	228305123	228305386	1000	+	.	gene_id "MSTRG.24461"; transcript_id "MSTRG.24461.309"; exon_number "49";
chr1	StringTie	exon	228306372	228306638	1000	+	.	gene_id "MSTRG.24461"; transcript_id "MSTRG.24461.309"; exon_number "50";
chr1	StringTie	exon	228306901	228307167	1000	+	.	gene_id "MSTRG.24461"; transcript_id "MSTRG.24461.309"; exon_number "51";
chr1	StringTie	exon	228307259	228307531	1000	+	.	gene_id "MSTRG.24461"; transcript_id "MSTRG.24461.309"; exon_number "52";
chr1	StringTie	exon	228308111	228308464	1000	+	.	gene_id "MSTRG.24461"; transcript_id "MSTRG.24461.309"; exon_number "53";
chr1	StringTie	exon	228309099	228309295	1000	+	.	gene_id "MSTRG.24461"; transcript_id "MSTRG.24461.309"; exon_number "54";
chr1	StringTie	exon	228309484	228309559	1000	+	.	gene_id "MSTRG.24461"; transcript_id "MSTRG.24461.309"; exon_number "55";
chr1	StringTie	exon	228315847	228316119	1000	+	.	gene_id "MSTRG.24461"; transcript_id "MSTRG.24461.309"; exon_number "56";
chr1	StringTie	exon	228316709	228316984	1000	+	.	gene_id "MSTRG.24461"; transcript_id "MSTRG.24461.309"; exon_number "57";
chr1	StringTie	exon	228317464	228317751	1000	+	.	gene_id "MSTRG.24461"; transcript_id "MSTRG.24461.309"; exon_number "58";
chr1	StringTie	exon	228317895	228318173	1000	+	.	gene_id "MSTRG.24461"; transcript_id "MSTRG.24461.309"; exon_number "59";
chr1	StringTie	exon	228318884	228319254	1000	+	.	gene_id "MSTRG.24461"; transcript_id "MSTRG.24461.309"; exon_number "60";
chr1	StringTie	exon	228321344	228322214	1000	+	.	gene_id "MSTRG.24461"; transcript_id "MSTRG.24461.309"; exon_number "61";
chr1	StringTie	exon	228323328	228323606	1000	+	.	gene_id "MSTRG.24461"; transcript_id "MSTRG.24461.309"; exon_number "62";
chr1	StringTie	exon	228332860	228332938	1000	+	.	gene_id "MSTRG.24461"; transcript_id "MSTRG.24461.309"; exon_number "63";
chr1	StringTie	exon	228333199	228333323	1000	+	.	gene_id "MSTRG.24461"; transcript_id "MSTRG.24461.309"; exon_number "64";
chr1	StringTie	exon	228333583	228333780	1000	+	.	gene_id "MSTRG.24461"; transcript_id "MSTRG.24461.309"; exon_number "65";
chr1	StringTie	exon	228334512	228334544	1000	+	.	gene_id "MSTRG.24461"; transcript_id "MSTRG.24461.309"; exon_number "66";
chr1	StringTie	exon	228334815	228334913	1000	+	.	gene_id "MSTRG.24461"; transcript_id "MSTRG.24461.309"; exon_number "67";
chr1	StringTie	exon	228335080	228335298	1000	+	.	gene_id "MSTRG.24461"; transcript_id "MSTRG.24461.309"; exon_number "68";
chr1	StringTie	exon	228335791	228335851	1000	+	.	gene_id "MSTRG.24461"; transcript_id "MSTRG.24461.309"; exon_number "69";
chr1	StringTie	exon	228336200	228336270	1000	+	.	gene_id "MSTRG.24461"; transcript_id "MSTRG.24461.309"; exon_number "70";
chr1	StringTie	exon	228337004	228337126	1000	+	.	gene_id "MSTRG.24461"; transcript_id "MSTRG.24461.309"; exon_number "71";
chr1	StringTie	exon	228337244	228337383	1000	+	.	gene_id "MSTRG.24461"; transcript_id "MSTRG.24461.309"; exon_number "72";
chr1	StringTie	exon	228337944	228338144	1000	+	.	gene_id "MSTRG.24461"; transcript_id "MSTRG.24461.309"; exon_number "73";
chr1	StringTie	exon	228338290	228338372	1000	+	.	gene_id "MSTRG.24461"; transcript_id "MSTRG.24461.309"; exon_number "74";
chr1	StringTie	exon	228338853	228339026	1000	+	.	gene_id "MSTRG.24461"; transcript_id "MSTRG.24461.309"; exon_number "75";
chr1	StringTie	exon	228339942	228340101	1000	+	.	gene_id "MSTRG.24461"; transcript_id "MSTRG.24461.309"; exon_number "76";
chr1	StringTie	exon	228340506	228340622	1000	+	.	gene_id "MSTRG.24461"; transcript_id "MSTRG.24461.309"; exon_number "77";
chr1	StringTie	exon	228340724	228340888	1000	+	.	gene_id "MSTRG.24461"; transcript_id "MSTRG.24461.309"; exon_number "78";
chr1	StringTie	exon	228341095	228341253	1000	+	.	gene_id "MSTRG.24461"; transcript_id "MSTRG.24461.309"; exon_number "79";
chr1	StringTie	exon	228341437	228341614	1000	+	.	gene_id "MSTRG.24461"; transcript_id "MSTRG.24461.309"; exon_number "80";
chr1	StringTie	exon	228342119	228342232	1000	+	.	gene_id "MSTRG.24461"; transcript_id "MSTRG.24461.309"; exon_number "81";
chr1	StringTie	exon	228349890	228350057	1000	+	.	gene_id "MSTRG.24461"; transcript_id "MSTRG.24461.309"; exon_number "82";
chr1	StringTie	exon	228350841	228350943	1000	+	.	gene_id "MSTRG.24461"; transcript_id "MSTRG.24461.309"; exon_number "83";
chr1	StringTie	exon	228351321	228351450	1000	+	.	gene_id "MSTRG.24461"; transcript_id "MSTRG.24461.309"; exon_number "84";
chr1	StringTie	exon	228352951	228353062	1000	+	.	gene_id "MSTRG.24461"; transcript_id "MSTRG.24461.309"; exon_number "85";
chr1	StringTie	exon	228356151	228356193	1000	+	.	gene_id "MSTRG.24461"; transcript_id "MSTRG.24461.309"; exon_number "86";
chr1	StringTie	exon	228359597	228361294	1000	+	.	gene_id "MSTRG.24461"; transcript_id "MSTRG.24461.309"; exon_number "87";
chr1	StringTie	transcript	228139948	228148955	1000	+	.	gene_id "MSTRG.24461"; transcript_id "MSTRG.24461.31";
chr1	StringTie	exon	228139948	228140159	1000	+	.	gene_id "MSTRG.24461"; transcript_id "MSTRG.24461.31"; exon_number "1";
chr1	StringTie	exon	228141124	228141288	1000	+	.	gene_id "MSTRG.24461"; transcript_id "MSTRG.24461.31"; exon_number "2";
chr1	StringTie	exon	228145511	228145624	1000	+	.	gene_id "MSTRG.24461"; transcript_id "MSTRG.24461.31"; exon_number "3";
chr1	StringTie	exon	228146026	228146067	1000	+	.	gene_id "MSTRG.24461"; transcript_id "MSTRG.24461.31"; exon_number "4";
chr1	StringTie	exon	228146842	228146938	1000	+	.	gene_id "MSTRG.24461"; transcript_id "MSTRG.24461.31"; exon_number "5";
chr1	StringTie	exon	228147406	228147544	1000	+	.	gene_id "MSTRG.24461"; transcript_id "MSTRG.24461.31"; exon_number "6";
chr1	StringTie	exon	228147621	228147699	1000	+	.	gene_id "MSTRG.24461"; transcript_id "MSTRG.24461.31"; exon_number "7";
chr1	StringTie	exon	228148371	228148456	1000	+	.	gene_id "MSTRG.24461"; transcript_id "MSTRG.24461.31"; exon_number "8";
chr1	StringTie	exon	228148665	228148955	1000	+	.	gene_id "MSTRG.24461"; transcript_id "MSTRG.24461.31"; exon_number "9";
chr1	StringTie	transcript	228213169	228361355	1000	+	.	gene_id "MSTRG.24461"; transcript_id "MSTRG.24461.310";
chr1	StringTie	exon	228213169	228213710	1000	+	.	gene_id "MSTRG.24461"; transcript_id "MSTRG.24461.310"; exon_number "1";
chr1	StringTie	exon	228214174	228214434	1000	+	.	gene_id "MSTRG.24461"; transcript_id "MSTRG.24461.310"; exon_number "2";
chr1	StringTie	exon	228214790	228215098	1000	+	.	gene_id "MSTRG.24461"; transcript_id "MSTRG.24461.310"; exon_number "3";
chr1	StringTie	exon	228215563	228215829	1000	+	.	gene_id "MSTRG.24461"; transcript_id "MSTRG.24461.310"; exon_number "4";
chr1	StringTie	exon	228216571	228216702	1000	+	.	gene_id "MSTRG.24461"; transcript_id "MSTRG.24461.310"; exon_number "5";
chr1	StringTie	exon	228217013	228217288	1000	+	.	gene_id "MSTRG.24461"; transcript_id "MSTRG.24461.310"; exon_number "6";
chr1	StringTie	exon	228219324	228219599	1000	+	.	gene_id "MSTRG.24461"; transcript_id "MSTRG.24461.310"; exon_number "7";
chr1	StringTie	exon	228224459	228224734	1000	+	.	gene_id "MSTRG.24461"; transcript_id "MSTRG.24461.310"; exon_number "8";
chr1	StringTie	exon	228243183	228243458	1000	+	.	gene_id "MSTRG.24461"; transcript_id "MSTRG.24461.310"; exon_number "9";
chr1	StringTie	exon	228244296	228244571	1000	+	.	gene_id "MSTRG.24461"; transcript_id "MSTRG.24461.310"; exon_number "10";
chr1	StringTie	exon	228245413	228245688	1000	+	.	gene_id "MSTRG.24461"; transcript_id "MSTRG.24461.310"; exon_number "11";
chr1	StringTie	exon	228246528	228246803	1000	+	.	gene_id "MSTRG.24461"; transcript_id "MSTRG.24461.310"; exon_number "12";
chr1	StringTie	exon	228249965	228250240	1000	+	.	gene_id "MSTRG.24461"; transcript_id "MSTRG.24461.310"; exon_number "13";
chr1	StringTie	exon	228256651	228256926	1000	+	.	gene_id "MSTRG.24461"; transcript_id "MSTRG.24461.310"; exon_number "14";
chr1	StringTie	exon	228264116	228264391	1000	+	.	gene_id "MSTRG.24461"; transcript_id "MSTRG.24461.310"; exon_number "15";
chr1	StringTie	exon	228268530	228268805	1000	+	.	gene_id "MSTRG.24461"; transcript_id "MSTRG.24461.310"; exon_number "16";
chr1	StringTie	exon	228271925	228272221	1000	+	.	gene_id "MSTRG.24461"; transcript_id "MSTRG.24461.310"; exon_number "17";
chr1	StringTie	exon	228273272	228273547	1000	+	.	gene_id "MSTRG.24461"; transcript_id "MSTRG.24461.310"; exon_number "18";
chr1	StringTie	exon	228273770	228274048	1000	+	.	gene_id "MSTRG.24461"; transcript_id "MSTRG.24461.310"; exon_number "19";
chr1	StringTie	exon	228274178	228274444	1000	+	.	gene_id "MSTRG.24461"; transcript_id "MSTRG.24461.310"; exon_number "20";
chr1	StringTie	exon	228274572	228274841	1000	+	.	gene_id "MSTRG.24461"; transcript_id "MSTRG.24461.310"; exon_number "21";
chr1	StringTie	exon	228275760	228276026	1000	+	.	gene_id "MSTRG.24461"; transcript_id "MSTRG.24461.310"; exon_number "22";
chr1	StringTie	exon	228276450	228276716	1000	+	.	gene_id "MSTRG.24461"; transcript_id "MSTRG.24461.310"; exon_number "23";
chr1	StringTie	exon	228276930	228277042	1000	+	.	gene_id "MSTRG.24461"; transcript_id "MSTRG.24461.310"; exon_number "24";
chr1	StringTie	exon	228277160	228277313	1000	+	.	gene_id "MSTRG.24461"; transcript_id "MSTRG.24461.310"; exon_number "25";
chr1	StringTie	exon	228277505	228277666	1000	+	.	gene_id "MSTRG.24461"; transcript_id "MSTRG.24461.310"; exon_number "26";
chr1	StringTie	exon	228277754	228277858	1000	+	.	gene_id "MSTRG.24461"; transcript_id "MSTRG.24461.310"; exon_number "27";
chr1	StringTie	exon	228278689	228278955	1000	+	.	gene_id "MSTRG.24461"; transcript_id "MSTRG.24461.310"; exon_number "28";
chr1	StringTie	exon	228279175	228279444	1000	+	.	gene_id "MSTRG.24461"; transcript_id "MSTRG.24461.310"; exon_number "29";
chr1	StringTie	exon	228279821	228280087	1000	+	.	gene_id "MSTRG.24461"; transcript_id "MSTRG.24461.310"; exon_number "30";
chr1	StringTie	exon	228280179	228280445	1000	+	.	gene_id "MSTRG.24461"; transcript_id "MSTRG.24461.310"; exon_number "31";
chr1	StringTie	exon	228280530	228280796	1000	+	.	gene_id "MSTRG.24461"; transcript_id "MSTRG.24461.310"; exon_number "32";
chr1	StringTie	exon	228281933	228282205	1000	+	.	gene_id "MSTRG.24461"; transcript_id "MSTRG.24461.310"; exon_number "33";
chr1	StringTie	exon	228283018	228283284	1000	+	.	gene_id "MSTRG.24461"; transcript_id "MSTRG.24461.310"; exon_number "34";
chr1	StringTie	exon	228283503	228283769	1000	+	.	gene_id "MSTRG.24461"; transcript_id "MSTRG.24461.310"; exon_number "35";
chr1	StringTie	exon	228286078	228286350	1000	+	.	gene_id "MSTRG.24461"; transcript_id "MSTRG.24461.310"; exon_number "36";
chr1	StringTie	exon	228286773	228287039	1000	+	.	gene_id "MSTRG.24461"; transcript_id "MSTRG.24461.310"; exon_number "37";
chr1	StringTie	exon	228287694	228287960	1000	+	.	gene_id "MSTRG.24461"; transcript_id "MSTRG.24461.310"; exon_number "38";
chr1	StringTie	exon	228288061	228288324	1000	+	.	gene_id "MSTRG.24461"; transcript_id "MSTRG.24461.310"; exon_number "39";
chr1	StringTie	exon	228288625	228288888	1000	+	.	gene_id "MSTRG.24461"; transcript_id "MSTRG.24461.310"; exon_number "40";
chr1	StringTie	exon	228291898	228292161	1000	+	.	gene_id "MSTRG.24461"; transcript_id "MSTRG.24461.310"; exon_number "41";
chr1	StringTie	exon	228292523	228292786	1000	+	.	gene_id "MSTRG.24461"; transcript_id "MSTRG.24461.310"; exon_number "42";
chr1	StringTie	exon	228293353	228293616	1000	+	.	gene_id "MSTRG.24461"; transcript_id "MSTRG.24461.310"; exon_number "43";
chr1	StringTie	exon	228294152	228294415	1000	+	.	gene_id "MSTRG.24461"; transcript_id "MSTRG.24461.310"; exon_number "44";
chr1	StringTie	exon	228294780	228295043	1000	+	.	gene_id "MSTRG.24461"; transcript_id "MSTRG.24461.310"; exon_number "45";
chr1	StringTie	exon	228298454	228298717	1000	+	.	gene_id "MSTRG.24461"; transcript_id "MSTRG.24461.310"; exon_number "46";
chr1	StringTie	exon	228299259	228299522	1000	+	.	gene_id "MSTRG.24461"; transcript_id "MSTRG.24461.310"; exon_number "47";
chr1	StringTie	exon	228299882	228300145	1000	+	.	gene_id "MSTRG.24461"; transcript_id "MSTRG.24461.310"; exon_number "48";
chr1	StringTie	exon	228303675	228303938	1000	+	.	gene_id "MSTRG.24461"; transcript_id "MSTRG.24461.310"; exon_number "49";
chr1	StringTie	exon	228304303	228304566	1000	+	.	gene_id "MSTRG.24461"; transcript_id "MSTRG.24461.310"; exon_number "50";
chr1	StringTie	exon	228305123	228305386	1000	+	.	gene_id "MSTRG.24461"; transcript_id "MSTRG.24461.310"; exon_number "51";
chr1	StringTie	exon	228306372	228306638	1000	+	.	gene_id "MSTRG.24461"; transcript_id "MSTRG.24461.310"; exon_number "52";
chr1	StringTie	exon	228306901	228307167	1000	+	.	gene_id "MSTRG.24461"; transcript_id "MSTRG.24461.310"; exon_number "53";
chr1	StringTie	exon	228307259	228307531	1000	+	.	gene_id "MSTRG.24461"; transcript_id "MSTRG.24461.310"; exon_number "54";
chr1	StringTie	exon	228308111	228308383	1000	+	.	gene_id "MSTRG.24461"; transcript_id "MSTRG.24461.310"; exon_number "55";
chr1	StringTie	exon	228309099	228309295	1000	+	.	gene_id "MSTRG.24461"; transcript_id "MSTRG.24461.310"; exon_number "56";
chr1	StringTie	exon	228309484	228309559	1000	+	.	gene_id "MSTRG.24461"; transcript_id "MSTRG.24461.310"; exon_number "57";
chr1	StringTie	exon	228315847	228316119	1000	+	.	gene_id "MSTRG.24461"; transcript_id "MSTRG.24461.310"; exon_number "58";
chr1	StringTie	exon	228316709	228316984	1000	+	.	gene_id "MSTRG.24461"; transcript_id "MSTRG.24461.310"; exon_number "59";
chr1	StringTie	exon	228317464	228317751	1000	+	.	gene_id "MSTRG.24461"; transcript_id "MSTRG.24461.310"; exon_number "60";
chr1	StringTie	exon	228317895	228318173	1000	+	.	gene_id "MSTRG.24461"; transcript_id "MSTRG.24461.310"; exon_number "61";
chr1	StringTie	exon	228318884	228319254	1000	+	.	gene_id "MSTRG.24461"; transcript_id "MSTRG.24461.310"; exon_number "62";
chr1	StringTie	exon	228321344	228322214	1000	+	.	gene_id "MSTRG.24461"; transcript_id "MSTRG.24461.310"; exon_number "63";
chr1	StringTie	exon	228323328	228323606	1000	+	.	gene_id "MSTRG.24461"; transcript_id "MSTRG.24461.310"; exon_number "64";
chr1	StringTie	exon	228332860	228332938	1000	+	.	gene_id "MSTRG.24461"; transcript_id "MSTRG.24461.310"; exon_number "65";
chr1	StringTie	exon	228333199	228333323	1000	+	.	gene_id "MSTRG.24461"; transcript_id "MSTRG.24461.310"; exon_number "66";
chr1	StringTie	exon	228333583	228333780	1000	+	.	gene_id "MSTRG.24461"; transcript_id "MSTRG.24461.310"; exon_number "67";
chr1	StringTie	exon	228334512	228334544	1000	+	.	gene_id "MSTRG.24461"; transcript_id "MSTRG.24461.310"; exon_number "68";
chr1	StringTie	exon	228334815	228334913	1000	+	.	gene_id "MSTRG.24461"; transcript_id "MSTRG.24461.310"; exon_number "69";
chr1	StringTie	exon	228335080	228335298	1000	+	.	gene_id "MSTRG.24461"; transcript_id "MSTRG.24461.310"; exon_number "70";
chr1	StringTie	exon	228335791	228335851	1000	+	.	gene_id "MSTRG.24461"; transcript_id "MSTRG.24461.310"; exon_number "71";
chr1	StringTie	exon	228336200	228336270	1000	+	.	gene_id "MSTRG.24461"; transcript_id "MSTRG.24461.310"; exon_number "72";
chr1	StringTie	exon	228337004	228337126	1000	+	.	gene_id "MSTRG.24461"; transcript_id "MSTRG.24461.310"; exon_number "73";
chr1	StringTie	exon	228337244	228337383	1000	+	.	gene_id "MSTRG.24461"; transcript_id "MSTRG.24461.310"; exon_number "74";
chr1	StringTie	exon	228337944	228338144	1000	+	.	gene_id "MSTRG.24461"; transcript_id "MSTRG.24461.310"; exon_number "75";
chr1	StringTie	exon	228338290	228338372	1000	+	.	gene_id "MSTRG.24461"; transcript_id "MSTRG.24461.310"; exon_number "76";
chr1	StringTie	exon	228338853	228339026	1000	+	.	gene_id "MSTRG.24461"; transcript_id "MSTRG.24461.310"; exon_number "77";
chr1	StringTie	exon	228339942	228340101	1000	+	.	gene_id "MSTRG.24461"; transcript_id "MSTRG.24461.310"; exon_number "78";
chr1	StringTie	exon	228340506	228340622	1000	+	.	gene_id "MSTRG.24461"; transcript_id "MSTRG.24461.310"; exon_number "79";
chr1	StringTie	exon	228340724	228340888	1000	+	.	gene_id "MSTRG.24461"; transcript_id "MSTRG.24461.310"; exon_number "80";
chr1	StringTie	exon	228341095	228341253	1000	+	.	gene_id "MSTRG.24461"; transcript_id "MSTRG.24461.310"; exon_number "81";
chr1	StringTie	exon	228341437	228341614	1000	+	.	gene_id "MSTRG.24461"; transcript_id "MSTRG.24461.310"; exon_number "82";
chr1	StringTie	exon	228342119	228342232	1000	+	.	gene_id "MSTRG.24461"; transcript_id "MSTRG.24461.310"; exon_number "83";
chr1	StringTie	exon	228349890	228350057	1000	+	.	gene_id "MSTRG.24461"; transcript_id "MSTRG.24461.310"; exon_number "84";
chr1	StringTie	exon	228350841	228350943	1000	+	.	gene_id "MSTRG.24461"; transcript_id "MSTRG.24461.310"; exon_number "85";
chr1	StringTie	exon	228351321	228351450	1000	+	.	gene_id "MSTRG.24461"; transcript_id "MSTRG.24461.310"; exon_number "86";
chr1	StringTie	exon	228352951	228353062	1000	+	.	gene_id "MSTRG.24461"; transcript_id "MSTRG.24461.310"; exon_number "87";
chr1	StringTie	exon	228356151	228356193	1000	+	.	gene_id "MSTRG.24461"; transcript_id "MSTRG.24461.310"; exon_number "88";
chr1	StringTie	exon	228359597	228361355	1000	+	.	gene_id "MSTRG.24461"; transcript_id "MSTRG.24461.310"; exon_number "89";
chr1	StringTie	transcript	228213169	228379391	1000	+	.	gene_id "MSTRG.24461"; transcript_id "MSTRG.24461.311";
chr1	StringTie	exon	228213169	228213710	1000	+	.	gene_id "MSTRG.24461"; transcript_id "MSTRG.24461.311"; exon_number "1";
chr1	StringTie	exon	228214174	228214434	1000	+	.	gene_id "MSTRG.24461"; transcript_id "MSTRG.24461.311"; exon_number "2";
chr1	StringTie	exon	228214790	228215098	1000	+	.	gene_id "MSTRG.24461"; transcript_id "MSTRG.24461.311"; exon_number "3";
chr1	StringTie	exon	228215563	228215829	1000	+	.	gene_id "MSTRG.24461"; transcript_id "MSTRG.24461.311"; exon_number "4";
chr1	StringTie	exon	228216571	228216702	1000	+	.	gene_id "MSTRG.24461"; transcript_id "MSTRG.24461.311"; exon_number "5";
chr1	StringTie	exon	228217013	228217288	1000	+	.	gene_id "MSTRG.24461"; transcript_id "MSTRG.24461.311"; exon_number "6";
chr1	StringTie	exon	228219324	228219599	1000	+	.	gene_id "MSTRG.24461"; transcript_id "MSTRG.24461.311"; exon_number "7";
chr1	StringTie	exon	228224459	228224734	1000	+	.	gene_id "MSTRG.24461"; transcript_id "MSTRG.24461.311"; exon_number "8";
chr1	StringTie	exon	228243183	228243458	1000	+	.	gene_id "MSTRG.24461"; transcript_id "MSTRG.24461.311"; exon_number "9";
chr1	StringTie	exon	228244296	228244571	1000	+	.	gene_id "MSTRG.24461"; transcript_id "MSTRG.24461.311"; exon_number "10";
chr1	StringTie	exon	228245413	228245688	1000	+	.	gene_id "MSTRG.24461"; transcript_id "MSTRG.24461.311"; exon_number "11";
chr1	StringTie	exon	228246528	228246803	1000	+	.	gene_id "MSTRG.24461"; transcript_id "MSTRG.24461.311"; exon_number "12";
chr1	StringTie	exon	228249965	228250240	1000	+	.	gene_id "MSTRG.24461"; transcript_id "MSTRG.24461.311"; exon_number "13";
chr1	StringTie	exon	228256651	228256926	1000	+	.	gene_id "MSTRG.24461"; transcript_id "MSTRG.24461.311"; exon_number "14";
chr1	StringTie	exon	228264116	228264391	1000	+	.	gene_id "MSTRG.24461"; transcript_id "MSTRG.24461.311"; exon_number "15";
chr1	StringTie	exon	228268530	228268805	1000	+	.	gene_id "MSTRG.24461"; transcript_id "MSTRG.24461.311"; exon_number "16";
chr1	StringTie	exon	228271925	228272221	1000	+	.	gene_id "MSTRG.24461"; transcript_id "MSTRG.24461.311"; exon_number "17";
chr1	StringTie	exon	228273272	228273547	1000	+	.	gene_id "MSTRG.24461"; transcript_id "MSTRG.24461.311"; exon_number "18";
chr1	StringTie	exon	228273770	228274048	1000	+	.	gene_id "MSTRG.24461"; transcript_id "MSTRG.24461.311"; exon_number "19";
chr1	StringTie	exon	228274178	228274444	1000	+	.	gene_id "MSTRG.24461"; transcript_id "MSTRG.24461.311"; exon_number "20";
chr1	StringTie	exon	228274572	228274841	1000	+	.	gene_id "MSTRG.24461"; transcript_id "MSTRG.24461.311"; exon_number "21";
chr1	StringTie	exon	228275760	228276026	1000	+	.	gene_id "MSTRG.24461"; transcript_id "MSTRG.24461.311"; exon_number "22";
chr1	StringTie	exon	228276450	228276716	1000	+	.	gene_id "MSTRG.24461"; transcript_id "MSTRG.24461.311"; exon_number "23";
chr1	StringTie	exon	228276930	228277042	1000	+	.	gene_id "MSTRG.24461"; transcript_id "MSTRG.24461.311"; exon_number "24";
chr1	StringTie	exon	228277160	228277313	1000	+	.	gene_id "MSTRG.24461"; transcript_id "MSTRG.24461.311"; exon_number "25";
chr1	StringTie	exon	228277505	228277666	1000	+	.	gene_id "MSTRG.24461"; transcript_id "MSTRG.24461.311"; exon_number "26";
chr1	StringTie	exon	228277754	228277858	1000	+	.	gene_id "MSTRG.24461"; transcript_id "MSTRG.24461.311"; exon_number "27";
chr1	StringTie	exon	228278689	228278955	1000	+	.	gene_id "MSTRG.24461"; transcript_id "MSTRG.24461.311"; exon_number "28";
chr1	StringTie	exon	228279175	228279444	1000	+	.	gene_id "MSTRG.24461"; transcript_id "MSTRG.24461.311"; exon_number "29";
chr1	StringTie	exon	228279821	228280087	1000	+	.	gene_id "MSTRG.24461"; transcript_id "MSTRG.24461.311"; exon_number "30";
chr1	StringTie	exon	228280179	228280445	1000	+	.	gene_id "MSTRG.24461"; transcript_id "MSTRG.24461.311"; exon_number "31";
chr1	StringTie	exon	228280530	228280796	1000	+	.	gene_id "MSTRG.24461"; transcript_id "MSTRG.24461.311"; exon_number "32";
chr1	StringTie	exon	228281933	228282205	1000	+	.	gene_id "MSTRG.24461"; transcript_id "MSTRG.24461.311"; exon_number "33";
chr1	StringTie	exon	228283018	228283284	1000	+	.	gene_id "MSTRG.24461"; transcript_id "MSTRG.24461.311"; exon_number "34";
chr1	StringTie	exon	228283503	228283769	1000	+	.	gene_id "MSTRG.24461"; transcript_id "MSTRG.24461.311"; exon_number "35";
chr1	StringTie	exon	228286078	228286350	1000	+	.	gene_id "MSTRG.24461"; transcript_id "MSTRG.24461.311"; exon_number "36";
chr1	StringTie	exon	228286773	228287039	1000	+	.	gene_id "MSTRG.24461"; transcript_id "MSTRG.24461.311"; exon_number "37";
chr1	StringTie	exon	228287694	228287960	1000	+	.	gene_id "MSTRG.24461"; transcript_id "MSTRG.24461.311"; exon_number "38";
chr1	StringTie	exon	228288061	228288324	1000	+	.	gene_id "MSTRG.24461"; transcript_id "MSTRG.24461.311"; exon_number "39";
chr1	StringTie	exon	228288625	228288888	1000	+	.	gene_id "MSTRG.24461"; transcript_id "MSTRG.24461.311"; exon_number "40";
chr1	StringTie	exon	228291898	228292161	1000	+	.	gene_id "MSTRG.24461"; transcript_id "MSTRG.24461.311"; exon_number "41";
chr1	StringTie	exon	228292523	228292786	1000	+	.	gene_id "MSTRG.24461"; transcript_id "MSTRG.24461.311"; exon_number "42";
chr1	StringTie	exon	228293353	228293616	1000	+	.	gene_id "MSTRG.24461"; transcript_id "MSTRG.24461.311"; exon_number "43";
chr1	StringTie	exon	228294152	228294415	1000	+	.	gene_id "MSTRG.24461"; transcript_id "MSTRG.24461.311"; exon_number "44";
chr1	StringTie	exon	228294780	228295043	1000	+	.	gene_id "MSTRG.24461"; transcript_id "MSTRG.24461.311"; exon_number "45";
chr1	StringTie	exon	228298454	228298717	1000	+	.	gene_id "MSTRG.24461"; transcript_id "MSTRG.24461.311"; exon_number "46";
chr1	StringTie	exon	228299259	228299522	1000	+	.	gene_id "MSTRG.24461"; transcript_id "MSTRG.24461.311"; exon_number "47";
chr1	StringTie	exon	228299882	228300145	1000	+	.	gene_id "MSTRG.24461"; transcript_id "MSTRG.24461.311"; exon_number "48";
chr1	StringTie	exon	228303675	228303938	1000	+	.	gene_id "MSTRG.24461"; transcript_id "MSTRG.24461.311"; exon_number "49";
chr1	StringTie	exon	228304303	228304566	1000	+	.	gene_id "MSTRG.24461"; transcript_id "MSTRG.24461.311"; exon_number "50";
chr1	StringTie	exon	228305123	228305386	1000	+	.	gene_id "MSTRG.24461"; transcript_id "MSTRG.24461.311"; exon_number "51";
chr1	StringTie	exon	228306372	228306638	1000	+	.	gene_id "MSTRG.24461"; transcript_id "MSTRG.24461.311"; exon_number "52";
chr1	StringTie	exon	228306901	228307167	1000	+	.	gene_id "MSTRG.24461"; transcript_id "MSTRG.24461.311"; exon_number "53";
chr1	StringTie	exon	228307259	228307531	1000	+	.	gene_id "MSTRG.24461"; transcript_id "MSTRG.24461.311"; exon_number "54";
chr1	StringTie	exon	228308111	228308383	1000	+	.	gene_id "MSTRG.24461"; transcript_id "MSTRG.24461.311"; exon_number "55";
chr1	StringTie	exon	228309099	228309295	1000	+	.	gene_id "MSTRG.24461"; transcript_id "MSTRG.24461.311"; exon_number "56";
chr1	StringTie	exon	228309484	228309559	1000	+	.	gene_id "MSTRG.24461"; transcript_id "MSTRG.24461.311"; exon_number "57";
chr1	StringTie	exon	228315847	228316119	1000	+	.	gene_id "MSTRG.24461"; transcript_id "MSTRG.24461.311"; exon_number "58";
chr1	StringTie	exon	228316709	228316984	1000	+	.	gene_id "MSTRG.24461"; transcript_id "MSTRG.24461.311"; exon_number "59";
chr1	StringTie	exon	228317464	228317751	1000	+	.	gene_id "MSTRG.24461"; transcript_id "MSTRG.24461.311"; exon_number "60";
chr1	StringTie	exon	228317895	228318173	1000	+	.	gene_id "MSTRG.24461"; transcript_id "MSTRG.24461.311"; exon_number "61";
chr1	StringTie	exon	228318884	228319254	1000	+	.	gene_id "MSTRG.24461"; transcript_id "MSTRG.24461.311"; exon_number "62";
chr1	StringTie	exon	228321344	228322214	1000	+	.	gene_id "MSTRG.24461"; transcript_id "MSTRG.24461.311"; exon_number "63";
chr1	StringTie	exon	228323328	228323606	1000	+	.	gene_id "MSTRG.24461"; transcript_id "MSTRG.24461.311"; exon_number "64";
chr1	StringTie	exon	228332860	228332938	1000	+	.	gene_id "MSTRG.24461"; transcript_id "MSTRG.24461.311"; exon_number "65";
chr1	StringTie	exon	228333199	228333323	1000	+	.	gene_id "MSTRG.24461"; transcript_id "MSTRG.24461.311"; exon_number "66";
chr1	StringTie	exon	228333583	228333780	1000	+	.	gene_id "MSTRG.24461"; transcript_id "MSTRG.24461.311"; exon_number "67";
chr1	StringTie	exon	228334512	228334544	1000	+	.	gene_id "MSTRG.24461"; transcript_id "MSTRG.24461.311"; exon_number "68";
chr1	StringTie	exon	228334815	228334913	1000	+	.	gene_id "MSTRG.24461"; transcript_id "MSTRG.24461.311"; exon_number "69";
chr1	StringTie	exon	228335080	228335298	1000	+	.	gene_id "MSTRG.24461"; transcript_id "MSTRG.24461.311"; exon_number "70";
chr1	StringTie	exon	228335791	228335851	1000	+	.	gene_id "MSTRG.24461"; transcript_id "MSTRG.24461.311"; exon_number "71";
chr1	StringTie	exon	228336200	228336270	1000	+	.	gene_id "MSTRG.24461"; transcript_id "MSTRG.24461.311"; exon_number "72";
chr1	StringTie	exon	228337004	228337126	1000	+	.	gene_id "MSTRG.24461"; transcript_id "MSTRG.24461.311"; exon_number "73";
chr1	StringTie	exon	228337244	228337383	1000	+	.	gene_id "MSTRG.24461"; transcript_id "MSTRG.24461.311"; exon_number "74";
chr1	StringTie	exon	228337944	228338144	1000	+	.	gene_id "MSTRG.24461"; transcript_id "MSTRG.24461.311"; exon_number "75";
chr1	StringTie	exon	228338290	228338372	1000	+	.	gene_id "MSTRG.24461"; transcript_id "MSTRG.24461.311"; exon_number "76";
chr1	StringTie	exon	228338853	228339026	1000	+	.	gene_id "MSTRG.24461"; transcript_id "MSTRG.24461.311"; exon_number "77";
chr1	StringTie	exon	228339945	228340101	1000	+	.	gene_id "MSTRG.24461"; transcript_id "MSTRG.24461.311"; exon_number "78";
chr1	StringTie	exon	228340506	228340622	1000	+	.	gene_id "MSTRG.24461"; transcript_id "MSTRG.24461.311"; exon_number "79";
chr1	StringTie	exon	228340724	228340888	1000	+	.	gene_id "MSTRG.24461"; transcript_id "MSTRG.24461.311"; exon_number "80";
chr1	StringTie	exon	228341095	228341253	1000	+	.	gene_id "MSTRG.24461"; transcript_id "MSTRG.24461.311"; exon_number "81";
chr1	StringTie	exon	228341437	228341614	1000	+	.	gene_id "MSTRG.24461"; transcript_id "MSTRG.24461.311"; exon_number "82";
chr1	StringTie	exon	228342119	228342232	1000	+	.	gene_id "MSTRG.24461"; transcript_id "MSTRG.24461.311"; exon_number "83";
chr1	StringTie	exon	228349890	228350057	1000	+	.	gene_id "MSTRG.24461"; transcript_id "MSTRG.24461.311"; exon_number "84";
chr1	StringTie	exon	228350841	228350943	1000	+	.	gene_id "MSTRG.24461"; transcript_id "MSTRG.24461.311"; exon_number "85";
chr1	StringTie	exon	228351321	228351450	1000	+	.	gene_id "MSTRG.24461"; transcript_id "MSTRG.24461.311"; exon_number "86";
chr1	StringTie	exon	228352951	228353062	1000	+	.	gene_id "MSTRG.24461"; transcript_id "MSTRG.24461.311"; exon_number "87";
chr1	StringTie	exon	228362576	228362755	1000	+	.	gene_id "MSTRG.24461"; transcript_id "MSTRG.24461.311"; exon_number "88";
chr1	StringTie	exon	228364981	228365077	1000	+	.	gene_id "MSTRG.24461"; transcript_id "MSTRG.24461.311"; exon_number "89";
chr1	StringTie	exon	228365436	228365560	1000	+	.	gene_id "MSTRG.24461"; transcript_id "MSTRG.24461.311"; exon_number "90";
chr1	StringTie	exon	228366074	228366186	1000	+	.	gene_id "MSTRG.24461"; transcript_id "MSTRG.24461.311"; exon_number "91";
chr1	StringTie	exon	228366400	228366568	1000	+	.	gene_id "MSTRG.24461"; transcript_id "MSTRG.24461.311"; exon_number "92";
chr1	StringTie	exon	228366808	228366889	1000	+	.	gene_id "MSTRG.24461"; transcript_id "MSTRG.24461.311"; exon_number "93";
chr1	StringTie	exon	228366975	228367175	1000	+	.	gene_id "MSTRG.24461"; transcript_id "MSTRG.24461.311"; exon_number "94";
chr1	StringTie	exon	228367886	228367946	1000	+	.	gene_id "MSTRG.24461"; transcript_id "MSTRG.24461.311"; exon_number "95";
chr1	StringTie	exon	228368339	228368416	1000	+	.	gene_id "MSTRG.24461"; transcript_id "MSTRG.24461.311"; exon_number "96";
chr1	StringTie	exon	228368722	228368894	1000	+	.	gene_id "MSTRG.24461"; transcript_id "MSTRG.24461.311"; exon_number "97";
chr1	StringTie	exon	228369136	228369162	1000	+	.	gene_id "MSTRG.24461"; transcript_id "MSTRG.24461.311"; exon_number "98";
chr1	StringTie	exon	228369942	228370094	1000	+	.	gene_id "MSTRG.24461"; transcript_id "MSTRG.24461.311"; exon_number "99";
chr1	StringTie	exon	228370193	228370238	1000	+	.	gene_id "MSTRG.24461"; transcript_id "MSTRG.24461.311"; exon_number "100";
chr1	StringTie	exon	228370679	228370756	1000	+	.	gene_id "MSTRG.24461"; transcript_id "MSTRG.24461.311"; exon_number "101";
chr1	StringTie	exon	228371023	228373081	1000	+	.	gene_id "MSTRG.24461"; transcript_id "MSTRG.24461.311"; exon_number "102";
chr1	StringTie	exon	228373932	228374012	1000	+	.	gene_id "MSTRG.24461"; transcript_id "MSTRG.24461.311"; exon_number "103";
chr1	StringTie	exon	228374314	228374424	1000	+	.	gene_id "MSTRG.24461"; transcript_id "MSTRG.24461.311"; exon_number "104";
chr1	StringTie	exon	228374585	228374752	1000	+	.	gene_id "MSTRG.24461"; transcript_id "MSTRG.24461.311"; exon_number "105";
chr1	StringTie	exon	228375702	228375824	1000	+	.	gene_id "MSTRG.24461"; transcript_id "MSTRG.24461.311"; exon_number "106";
chr1	StringTie	exon	228376008	228376178	1000	+	.	gene_id "MSTRG.24461"; transcript_id "MSTRG.24461.311"; exon_number "107";
chr1	StringTie	exon	228376793	228376874	1000	+	.	gene_id "MSTRG.24461"; transcript_id "MSTRG.24461.311"; exon_number "108";
chr1	StringTie	exon	228377052	228377291	1000	+	.	gene_id "MSTRG.24461"; transcript_id "MSTRG.24461.311"; exon_number "109";
chr1	StringTie	exon	228377489	228377712	1000	+	.	gene_id "MSTRG.24461"; transcript_id "MSTRG.24461.311"; exon_number "110";
chr1	StringTie	exon	228377931	228378006	1000	+	.	gene_id "MSTRG.24461"; transcript_id "MSTRG.24461.311"; exon_number "111";
chr1	StringTie	exon	228378271	228378420	1000	+	.	gene_id "MSTRG.24461"; transcript_id "MSTRG.24461.311"; exon_number "112";
chr1	StringTie	exon	228378618	228379391	1000	+	.	gene_id "MSTRG.24461"; transcript_id "MSTRG.24461.311"; exon_number "113";
chr1	StringTie	transcript	228213170	228379452	1000	+	.	gene_id "MSTRG.24461"; transcript_id "MSTRG.24461.312";
chr1	StringTie	exon	228213170	228213710	1000	+	.	gene_id "MSTRG.24461"; transcript_id "MSTRG.24461.312"; exon_number "1";
chr1	StringTie	exon	228214174	228214434	1000	+	.	gene_id "MSTRG.24461"; transcript_id "MSTRG.24461.312"; exon_number "2";
chr1	StringTie	exon	228214790	228215098	1000	+	.	gene_id "MSTRG.24461"; transcript_id "MSTRG.24461.312"; exon_number "3";
chr1	StringTie	exon	228215563	228215829	1000	+	.	gene_id "MSTRG.24461"; transcript_id "MSTRG.24461.312"; exon_number "4";
chr1	StringTie	exon	228216421	228216702	1000	+	.	gene_id "MSTRG.24461"; transcript_id "MSTRG.24461.312"; exon_number "5";
chr1	StringTie	exon	228217013	228217288	1000	+	.	gene_id "MSTRG.24461"; transcript_id "MSTRG.24461.312"; exon_number "6";
chr1	StringTie	exon	228219324	228219599	1000	+	.	gene_id "MSTRG.24461"; transcript_id "MSTRG.24461.312"; exon_number "7";
chr1	StringTie	exon	228224459	228224734	1000	+	.	gene_id "MSTRG.24461"; transcript_id "MSTRG.24461.312"; exon_number "8";
chr1	StringTie	exon	228243183	228243458	1000	+	.	gene_id "MSTRG.24461"; transcript_id "MSTRG.24461.312"; exon_number "9";
chr1	StringTie	exon	228244296	228244571	1000	+	.	gene_id "MSTRG.24461"; transcript_id "MSTRG.24461.312"; exon_number "10";
chr1	StringTie	exon	228245413	228245688	1000	+	.	gene_id "MSTRG.24461"; transcript_id "MSTRG.24461.312"; exon_number "11";
chr1	StringTie	exon	228246528	228246803	1000	+	.	gene_id "MSTRG.24461"; transcript_id "MSTRG.24461.312"; exon_number "12";
chr1	StringTie	exon	228249965	228250240	1000	+	.	gene_id "MSTRG.24461"; transcript_id "MSTRG.24461.312"; exon_number "13";
chr1	StringTie	exon	228256651	228256926	1000	+	.	gene_id "MSTRG.24461"; transcript_id "MSTRG.24461.312"; exon_number "14";
chr1	StringTie	exon	228264116	228264391	1000	+	.	gene_id "MSTRG.24461"; transcript_id "MSTRG.24461.312"; exon_number "15";
chr1	StringTie	exon	228268530	228268805	1000	+	.	gene_id "MSTRG.24461"; transcript_id "MSTRG.24461.312"; exon_number "16";
chr1	StringTie	exon	228271925	228272221	1000	+	.	gene_id "MSTRG.24461"; transcript_id "MSTRG.24461.312"; exon_number "17";
chr1	StringTie	exon	228273272	228273547	1000	+	.	gene_id "MSTRG.24461"; transcript_id "MSTRG.24461.312"; exon_number "18";
chr1	StringTie	exon	228273770	228274048	1000	+	.	gene_id "MSTRG.24461"; transcript_id "MSTRG.24461.312"; exon_number "19";
chr1	StringTie	exon	228274178	228274444	1000	+	.	gene_id "MSTRG.24461"; transcript_id "MSTRG.24461.312"; exon_number "20";
chr1	StringTie	exon	228274572	228274841	1000	+	.	gene_id "MSTRG.24461"; transcript_id "MSTRG.24461.312"; exon_number "21";
chr1	StringTie	exon	228275760	228276026	1000	+	.	gene_id "MSTRG.24461"; transcript_id "MSTRG.24461.312"; exon_number "22";
chr1	StringTie	exon	228276450	228276716	1000	+	.	gene_id "MSTRG.24461"; transcript_id "MSTRG.24461.312"; exon_number "23";
chr1	StringTie	exon	228276930	228277042	1000	+	.	gene_id "MSTRG.24461"; transcript_id "MSTRG.24461.312"; exon_number "24";
chr1	StringTie	exon	228277160	228277313	1000	+	.	gene_id "MSTRG.24461"; transcript_id "MSTRG.24461.312"; exon_number "25";
chr1	StringTie	exon	228277505	228277666	1000	+	.	gene_id "MSTRG.24461"; transcript_id "MSTRG.24461.312"; exon_number "26";
chr1	StringTie	exon	228277754	228277858	1000	+	.	gene_id "MSTRG.24461"; transcript_id "MSTRG.24461.312"; exon_number "27";
chr1	StringTie	exon	228278689	228278955	1000	+	.	gene_id "MSTRG.24461"; transcript_id "MSTRG.24461.312"; exon_number "28";
chr1	StringTie	exon	228279175	228279444	1000	+	.	gene_id "MSTRG.24461"; transcript_id "MSTRG.24461.312"; exon_number "29";
chr1	StringTie	exon	228279821	228280087	1000	+	.	gene_id "MSTRG.24461"; transcript_id "MSTRG.24461.312"; exon_number "30";
chr1	StringTie	exon	228280179	228280445	1000	+	.	gene_id "MSTRG.24461"; transcript_id "MSTRG.24461.312"; exon_number "31";
chr1	StringTie	exon	228280530	228280796	1000	+	.	gene_id "MSTRG.24461"; transcript_id "MSTRG.24461.312"; exon_number "32";
chr1	StringTie	exon	228281933	228282205	1000	+	.	gene_id "MSTRG.24461"; transcript_id "MSTRG.24461.312"; exon_number "33";
chr1	StringTie	exon	228283018	228283284	1000	+	.	gene_id "MSTRG.24461"; transcript_id "MSTRG.24461.312"; exon_number "34";
chr1	StringTie	exon	228283503	228283769	1000	+	.	gene_id "MSTRG.24461"; transcript_id "MSTRG.24461.312"; exon_number "35";
chr1	StringTie	exon	228286078	228286350	1000	+	.	gene_id "MSTRG.24461"; transcript_id "MSTRG.24461.312"; exon_number "36";
chr1	StringTie	exon	228286773	228287039	1000	+	.	gene_id "MSTRG.24461"; transcript_id "MSTRG.24461.312"; exon_number "37";
chr1	StringTie	exon	228287694	228287960	1000	+	.	gene_id "MSTRG.24461"; transcript_id "MSTRG.24461.312"; exon_number "38";
chr1	StringTie	exon	228288061	228288324	1000	+	.	gene_id "MSTRG.24461"; transcript_id "MSTRG.24461.312"; exon_number "39";
chr1	StringTie	exon	228288625	228288888	1000	+	.	gene_id "MSTRG.24461"; transcript_id "MSTRG.24461.312"; exon_number "40";
chr1	StringTie	exon	228291898	228292786	1000	+	.	gene_id "MSTRG.24461"; transcript_id "MSTRG.24461.312"; exon_number "41";
chr1	StringTie	exon	228293353	228293616	1000	+	.	gene_id "MSTRG.24461"; transcript_id "MSTRG.24461.312"; exon_number "42";
chr1	StringTie	exon	228294152	228294415	1000	+	.	gene_id "MSTRG.24461"; transcript_id "MSTRG.24461.312"; exon_number "43";
chr1	StringTie	exon	228294780	228295043	1000	+	.	gene_id "MSTRG.24461"; transcript_id "MSTRG.24461.312"; exon_number "44";
chr1	StringTie	exon	228298454	228298717	1000	+	.	gene_id "MSTRG.24461"; transcript_id "MSTRG.24461.312"; exon_number "45";
chr1	StringTie	exon	228303675	228303938	1000	+	.	gene_id "MSTRG.24461"; transcript_id "MSTRG.24461.312"; exon_number "46";
chr1	StringTie	exon	228304303	228304566	1000	+	.	gene_id "MSTRG.24461"; transcript_id "MSTRG.24461.312"; exon_number "47";
chr1	StringTie	exon	228305123	228305386	1000	+	.	gene_id "MSTRG.24461"; transcript_id "MSTRG.24461.312"; exon_number "48";
chr1	StringTie	exon	228306372	228306638	1000	+	.	gene_id "MSTRG.24461"; transcript_id "MSTRG.24461.312"; exon_number "49";
chr1	StringTie	exon	228306901	228307167	1000	+	.	gene_id "MSTRG.24461"; transcript_id "MSTRG.24461.312"; exon_number "50";
chr1	StringTie	exon	228307259	228307531	1000	+	.	gene_id "MSTRG.24461"; transcript_id "MSTRG.24461.312"; exon_number "51";
chr1	StringTie	exon	228308111	228308383	1000	+	.	gene_id "MSTRG.24461"; transcript_id "MSTRG.24461.312"; exon_number "52";
chr1	StringTie	exon	228309099	228309295	1000	+	.	gene_id "MSTRG.24461"; transcript_id "MSTRG.24461.312"; exon_number "53";
chr1	StringTie	exon	228309484	228309559	1000	+	.	gene_id "MSTRG.24461"; transcript_id "MSTRG.24461.312"; exon_number "54";
chr1	StringTie	exon	228315847	228316119	1000	+	.	gene_id "MSTRG.24461"; transcript_id "MSTRG.24461.312"; exon_number "55";
chr1	StringTie	exon	228316709	228316984	1000	+	.	gene_id "MSTRG.24461"; transcript_id "MSTRG.24461.312"; exon_number "56";
chr1	StringTie	exon	228317464	228317751	1000	+	.	gene_id "MSTRG.24461"; transcript_id "MSTRG.24461.312"; exon_number "57";
chr1	StringTie	exon	228317895	228318173	1000	+	.	gene_id "MSTRG.24461"; transcript_id "MSTRG.24461.312"; exon_number "58";
chr1	StringTie	exon	228318884	228319254	1000	+	.	gene_id "MSTRG.24461"; transcript_id "MSTRG.24461.312"; exon_number "59";
chr1	StringTie	exon	228321344	228322214	1000	+	.	gene_id "MSTRG.24461"; transcript_id "MSTRG.24461.312"; exon_number "60";
chr1	StringTie	exon	228323328	228323606	1000	+	.	gene_id "MSTRG.24461"; transcript_id "MSTRG.24461.312"; exon_number "61";
chr1	StringTie	exon	228332860	228332938	1000	+	.	gene_id "MSTRG.24461"; transcript_id "MSTRG.24461.312"; exon_number "62";
chr1	StringTie	exon	228333199	228333323	1000	+	.	gene_id "MSTRG.24461"; transcript_id "MSTRG.24461.312"; exon_number "63";
chr1	StringTie	exon	228333583	228333780	1000	+	.	gene_id "MSTRG.24461"; transcript_id "MSTRG.24461.312"; exon_number "64";
chr1	StringTie	exon	228334512	228334544	1000	+	.	gene_id "MSTRG.24461"; transcript_id "MSTRG.24461.312"; exon_number "65";
chr1	StringTie	exon	228334815	228334913	1000	+	.	gene_id "MSTRG.24461"; transcript_id "MSTRG.24461.312"; exon_number "66";
chr1	StringTie	exon	228335080	228335298	1000	+	.	gene_id "MSTRG.24461"; transcript_id "MSTRG.24461.312"; exon_number "67";
chr1	StringTie	exon	228335791	228335851	1000	+	.	gene_id "MSTRG.24461"; transcript_id "MSTRG.24461.312"; exon_number "68";
chr1	StringTie	exon	228336200	228336270	1000	+	.	gene_id "MSTRG.24461"; transcript_id "MSTRG.24461.312"; exon_number "69";
chr1	StringTie	exon	228337004	228337126	1000	+	.	gene_id "MSTRG.24461"; transcript_id "MSTRG.24461.312"; exon_number "70";
chr1	StringTie	exon	228337244	228337383	1000	+	.	gene_id "MSTRG.24461"; transcript_id "MSTRG.24461.312"; exon_number "71";
chr1	StringTie	exon	228337944	228338144	1000	+	.	gene_id "MSTRG.24461"; transcript_id "MSTRG.24461.312"; exon_number "72";
chr1	StringTie	exon	228338290	228338372	1000	+	.	gene_id "MSTRG.24461"; transcript_id "MSTRG.24461.312"; exon_number "73";
chr1	StringTie	exon	228338853	228339026	1000	+	.	gene_id "MSTRG.24461"; transcript_id "MSTRG.24461.312"; exon_number "74";
chr1	StringTie	exon	228339945	228340101	1000	+	.	gene_id "MSTRG.24461"; transcript_id "MSTRG.24461.312"; exon_number "75";
chr1	StringTie	exon	228340506	228340622	1000	+	.	gene_id "MSTRG.24461"; transcript_id "MSTRG.24461.312"; exon_number "76";
chr1	StringTie	exon	228340724	228340888	1000	+	.	gene_id "MSTRG.24461"; transcript_id "MSTRG.24461.312"; exon_number "77";
chr1	StringTie	exon	228341095	228341253	1000	+	.	gene_id "MSTRG.24461"; transcript_id "MSTRG.24461.312"; exon_number "78";
chr1	StringTie	exon	228341437	228341614	1000	+	.	gene_id "MSTRG.24461"; transcript_id "MSTRG.24461.312"; exon_number "79";
chr1	StringTie	exon	228342119	228342232	1000	+	.	gene_id "MSTRG.24461"; transcript_id "MSTRG.24461.312"; exon_number "80";
chr1	StringTie	exon	228349890	228350057	1000	+	.	gene_id "MSTRG.24461"; transcript_id "MSTRG.24461.312"; exon_number "81";
chr1	StringTie	exon	228350841	228350943	1000	+	.	gene_id "MSTRG.24461"; transcript_id "MSTRG.24461.312"; exon_number "82";
chr1	StringTie	exon	228351321	228351450	1000	+	.	gene_id "MSTRG.24461"; transcript_id "MSTRG.24461.312"; exon_number "83";
chr1	StringTie	exon	228352951	228353062	1000	+	.	gene_id "MSTRG.24461"; transcript_id "MSTRG.24461.312"; exon_number "84";
chr1	StringTie	exon	228362576	228362755	1000	+	.	gene_id "MSTRG.24461"; transcript_id "MSTRG.24461.312"; exon_number "85";
chr1	StringTie	exon	228364981	228365077	1000	+	.	gene_id "MSTRG.24461"; transcript_id "MSTRG.24461.312"; exon_number "86";
chr1	StringTie	exon	228365436	228365560	1000	+	.	gene_id "MSTRG.24461"; transcript_id "MSTRG.24461.312"; exon_number "87";
chr1	StringTie	exon	228366074	228366186	1000	+	.	gene_id "MSTRG.24461"; transcript_id "MSTRG.24461.312"; exon_number "88";
chr1	StringTie	exon	228366400	228366568	1000	+	.	gene_id "MSTRG.24461"; transcript_id "MSTRG.24461.312"; exon_number "89";
chr1	StringTie	exon	228366808	228366889	1000	+	.	gene_id "MSTRG.24461"; transcript_id "MSTRG.24461.312"; exon_number "90";
chr1	StringTie	exon	228366975	228367175	1000	+	.	gene_id "MSTRG.24461"; transcript_id "MSTRG.24461.312"; exon_number "91";
chr1	StringTie	exon	228367886	228367946	1000	+	.	gene_id "MSTRG.24461"; transcript_id "MSTRG.24461.312"; exon_number "92";
chr1	StringTie	exon	228368339	228368416	1000	+	.	gene_id "MSTRG.24461"; transcript_id "MSTRG.24461.312"; exon_number "93";
chr1	StringTie	exon	228368722	228368894	1000	+	.	gene_id "MSTRG.24461"; transcript_id "MSTRG.24461.312"; exon_number "94";
chr1	StringTie	exon	228369136	228369162	1000	+	.	gene_id "MSTRG.24461"; transcript_id "MSTRG.24461.312"; exon_number "95";
chr1	StringTie	exon	228369942	228370094	1000	+	.	gene_id "MSTRG.24461"; transcript_id "MSTRG.24461.312"; exon_number "96";
chr1	StringTie	exon	228370193	228370238	1000	+	.	gene_id "MSTRG.24461"; transcript_id "MSTRG.24461.312"; exon_number "97";
chr1	StringTie	exon	228370679	228370756	1000	+	.	gene_id "MSTRG.24461"; transcript_id "MSTRG.24461.312"; exon_number "98";
chr1	StringTie	exon	228371023	228373081	1000	+	.	gene_id "MSTRG.24461"; transcript_id "MSTRG.24461.312"; exon_number "99";
chr1	StringTie	exon	228373932	228374012	1000	+	.	gene_id "MSTRG.24461"; transcript_id "MSTRG.24461.312"; exon_number "100";
chr1	StringTie	exon	228374314	228374424	1000	+	.	gene_id "MSTRG.24461"; transcript_id "MSTRG.24461.312"; exon_number "101";
chr1	StringTie	exon	228374585	228374752	1000	+	.	gene_id "MSTRG.24461"; transcript_id "MSTRG.24461.312"; exon_number "102";
chr1	StringTie	exon	228375702	228375824	1000	+	.	gene_id "MSTRG.24461"; transcript_id "MSTRG.24461.312"; exon_number "103";
chr1	StringTie	exon	228376008	228376178	1000	+	.	gene_id "MSTRG.24461"; transcript_id "MSTRG.24461.312"; exon_number "104";
chr1	StringTie	exon	228376793	228376874	1000	+	.	gene_id "MSTRG.24461"; transcript_id "MSTRG.24461.312"; exon_number "105";
chr1	StringTie	exon	228377052	228377291	1000	+	.	gene_id "MSTRG.24461"; transcript_id "MSTRG.24461.312"; exon_number "106";
chr1	StringTie	exon	228377489	228377712	1000	+	.	gene_id "MSTRG.24461"; transcript_id "MSTRG.24461.312"; exon_number "107";
chr1	StringTie	exon	228377931	228378006	1000	+	.	gene_id "MSTRG.24461"; transcript_id "MSTRG.24461.312"; exon_number "108";
chr1	StringTie	exon	228378271	228378420	1000	+	.	gene_id "MSTRG.24461"; transcript_id "MSTRG.24461.312"; exon_number "109";
chr1	StringTie	exon	228378618	228379452	1000	+	.	gene_id "MSTRG.24461"; transcript_id "MSTRG.24461.312"; exon_number "110";
chr1	StringTie	transcript	228213170	228361250	1000	+	.	gene_id "MSTRG.24461"; transcript_id "MSTRG.24461.313";
chr1	StringTie	exon	228213170	228213710	1000	+	.	gene_id "MSTRG.24461"; transcript_id "MSTRG.24461.313"; exon_number "1";
chr1	StringTie	exon	228214174	228214434	1000	+	.	gene_id "MSTRG.24461"; transcript_id "MSTRG.24461.313"; exon_number "2";
chr1	StringTie	exon	228214790	228215829	1000	+	.	gene_id "MSTRG.24461"; transcript_id "MSTRG.24461.313"; exon_number "3";
chr1	StringTie	exon	228216421	228216702	1000	+	.	gene_id "MSTRG.24461"; transcript_id "MSTRG.24461.313"; exon_number "4";
chr1	StringTie	exon	228217013	228217288	1000	+	.	gene_id "MSTRG.24461"; transcript_id "MSTRG.24461.313"; exon_number "5";
chr1	StringTie	exon	228224459	228224734	1000	+	.	gene_id "MSTRG.24461"; transcript_id "MSTRG.24461.313"; exon_number "6";
chr1	StringTie	exon	228243183	228243458	1000	+	.	gene_id "MSTRG.24461"; transcript_id "MSTRG.24461.313"; exon_number "7";
chr1	StringTie	exon	228244296	228244571	1000	+	.	gene_id "MSTRG.24461"; transcript_id "MSTRG.24461.313"; exon_number "8";
chr1	StringTie	exon	228245413	228245688	1000	+	.	gene_id "MSTRG.24461"; transcript_id "MSTRG.24461.313"; exon_number "9";
chr1	StringTie	exon	228246528	228246803	1000	+	.	gene_id "MSTRG.24461"; transcript_id "MSTRG.24461.313"; exon_number "10";
chr1	StringTie	exon	228249965	228250240	1000	+	.	gene_id "MSTRG.24461"; transcript_id "MSTRG.24461.313"; exon_number "11";
chr1	StringTie	exon	228256651	228256926	1000	+	.	gene_id "MSTRG.24461"; transcript_id "MSTRG.24461.313"; exon_number "12";
chr1	StringTie	exon	228268530	228268805	1000	+	.	gene_id "MSTRG.24461"; transcript_id "MSTRG.24461.313"; exon_number "13";
chr1	StringTie	exon	228271925	228272221	1000	+	.	gene_id "MSTRG.24461"; transcript_id "MSTRG.24461.313"; exon_number "14";
chr1	StringTie	exon	228273272	228273547	1000	+	.	gene_id "MSTRG.24461"; transcript_id "MSTRG.24461.313"; exon_number "15";
chr1	StringTie	exon	228273770	228274048	1000	+	.	gene_id "MSTRG.24461"; transcript_id "MSTRG.24461.313"; exon_number "16";
chr1	StringTie	exon	228274178	228274444	1000	+	.	gene_id "MSTRG.24461"; transcript_id "MSTRG.24461.313"; exon_number "17";
chr1	StringTie	exon	228274572	228274841	1000	+	.	gene_id "MSTRG.24461"; transcript_id "MSTRG.24461.313"; exon_number "18";
chr1	StringTie	exon	228275760	228276026	1000	+	.	gene_id "MSTRG.24461"; transcript_id "MSTRG.24461.313"; exon_number "19";
chr1	StringTie	exon	228276450	228276716	1000	+	.	gene_id "MSTRG.24461"; transcript_id "MSTRG.24461.313"; exon_number "20";
chr1	StringTie	exon	228276930	228277042	1000	+	.	gene_id "MSTRG.24461"; transcript_id "MSTRG.24461.313"; exon_number "21";
chr1	StringTie	exon	228277160	228277313	1000	+	.	gene_id "MSTRG.24461"; transcript_id "MSTRG.24461.313"; exon_number "22";
chr1	StringTie	exon	228277505	228277666	1000	+	.	gene_id "MSTRG.24461"; transcript_id "MSTRG.24461.313"; exon_number "23";
chr1	StringTie	exon	228277754	228277858	1000	+	.	gene_id "MSTRG.24461"; transcript_id "MSTRG.24461.313"; exon_number "24";
chr1	StringTie	exon	228278689	228278955	1000	+	.	gene_id "MSTRG.24461"; transcript_id "MSTRG.24461.313"; exon_number "25";
chr1	StringTie	exon	228279175	228279444	1000	+	.	gene_id "MSTRG.24461"; transcript_id "MSTRG.24461.313"; exon_number "26";
chr1	StringTie	exon	228279821	228280087	1000	+	.	gene_id "MSTRG.24461"; transcript_id "MSTRG.24461.313"; exon_number "27";
chr1	StringTie	exon	228280179	228280445	1000	+	.	gene_id "MSTRG.24461"; transcript_id "MSTRG.24461.313"; exon_number "28";
chr1	StringTie	exon	228280530	228280796	1000	+	.	gene_id "MSTRG.24461"; transcript_id "MSTRG.24461.313"; exon_number "29";
chr1	StringTie	exon	228281933	228282205	1000	+	.	gene_id "MSTRG.24461"; transcript_id "MSTRG.24461.313"; exon_number "30";
chr1	StringTie	exon	228283018	228283284	1000	+	.	gene_id "MSTRG.24461"; transcript_id "MSTRG.24461.313"; exon_number "31";
chr1	StringTie	exon	228283503	228283769	1000	+	.	gene_id "MSTRG.24461"; transcript_id "MSTRG.24461.313"; exon_number "32";
chr1	StringTie	exon	228286078	228286350	1000	+	.	gene_id "MSTRG.24461"; transcript_id "MSTRG.24461.313"; exon_number "33";
chr1	StringTie	exon	228286773	228287039	1000	+	.	gene_id "MSTRG.24461"; transcript_id "MSTRG.24461.313"; exon_number "34";
chr1	StringTie	exon	228287694	228287960	1000	+	.	gene_id "MSTRG.24461"; transcript_id "MSTRG.24461.313"; exon_number "35";
chr1	StringTie	exon	228288061	228288324	1000	+	.	gene_id "MSTRG.24461"; transcript_id "MSTRG.24461.313"; exon_number "36";
chr1	StringTie	exon	228288625	228288888	1000	+	.	gene_id "MSTRG.24461"; transcript_id "MSTRG.24461.313"; exon_number "37";
chr1	StringTie	exon	228291898	228293616	1000	+	.	gene_id "MSTRG.24461"; transcript_id "MSTRG.24461.313"; exon_number "38";
chr1	StringTie	exon	228294152	228294415	1000	+	.	gene_id "MSTRG.24461"; transcript_id "MSTRG.24461.313"; exon_number "39";
chr1	StringTie	exon	228294780	228295043	1000	+	.	gene_id "MSTRG.24461"; transcript_id "MSTRG.24461.313"; exon_number "40";
chr1	StringTie	exon	228298454	228298717	1000	+	.	gene_id "MSTRG.24461"; transcript_id "MSTRG.24461.313"; exon_number "41";
chr1	StringTie	exon	228299259	228299522	1000	+	.	gene_id "MSTRG.24461"; transcript_id "MSTRG.24461.313"; exon_number "42";
chr1	StringTie	exon	228299882	228300145	1000	+	.	gene_id "MSTRG.24461"; transcript_id "MSTRG.24461.313"; exon_number "43";
chr1	StringTie	exon	228303675	228304566	1000	+	.	gene_id "MSTRG.24461"; transcript_id "MSTRG.24461.313"; exon_number "44";
chr1	StringTie	exon	228305123	228305386	1000	+	.	gene_id "MSTRG.24461"; transcript_id "MSTRG.24461.313"; exon_number "45";
chr1	StringTie	exon	228306372	228306638	1000	+	.	gene_id "MSTRG.24461"; transcript_id "MSTRG.24461.313"; exon_number "46";
chr1	StringTie	exon	228306901	228307167	1000	+	.	gene_id "MSTRG.24461"; transcript_id "MSTRG.24461.313"; exon_number "47";
chr1	StringTie	exon	228307259	228307531	1000	+	.	gene_id "MSTRG.24461"; transcript_id "MSTRG.24461.313"; exon_number "48";
chr1	StringTie	exon	228308111	228308383	1000	+	.	gene_id "MSTRG.24461"; transcript_id "MSTRG.24461.313"; exon_number "49";
chr1	StringTie	exon	228309099	228309295	1000	+	.	gene_id "MSTRG.24461"; transcript_id "MSTRG.24461.313"; exon_number "50";
chr1	StringTie	exon	228309484	228309559	1000	+	.	gene_id "MSTRG.24461"; transcript_id "MSTRG.24461.313"; exon_number "51";
chr1	StringTie	exon	228315847	228316119	1000	+	.	gene_id "MSTRG.24461"; transcript_id "MSTRG.24461.313"; exon_number "52";
chr1	StringTie	exon	228316709	228316984	1000	+	.	gene_id "MSTRG.24461"; transcript_id "MSTRG.24461.313"; exon_number "53";
chr1	StringTie	exon	228317464	228317751	1000	+	.	gene_id "MSTRG.24461"; transcript_id "MSTRG.24461.313"; exon_number "54";
chr1	StringTie	exon	228317895	228318173	1000	+	.	gene_id "MSTRG.24461"; transcript_id "MSTRG.24461.313"; exon_number "55";
chr1	StringTie	exon	228318884	228319254	1000	+	.	gene_id "MSTRG.24461"; transcript_id "MSTRG.24461.313"; exon_number "56";
chr1	StringTie	exon	228321344	228322214	1000	+	.	gene_id "MSTRG.24461"; transcript_id "MSTRG.24461.313"; exon_number "57";
chr1	StringTie	exon	228323328	228323606	1000	+	.	gene_id "MSTRG.24461"; transcript_id "MSTRG.24461.313"; exon_number "58";
chr1	StringTie	exon	228332860	228332938	1000	+	.	gene_id "MSTRG.24461"; transcript_id "MSTRG.24461.313"; exon_number "59";
chr1	StringTie	exon	228333199	228333323	1000	+	.	gene_id "MSTRG.24461"; transcript_id "MSTRG.24461.313"; exon_number "60";
chr1	StringTie	exon	228333583	228333780	1000	+	.	gene_id "MSTRG.24461"; transcript_id "MSTRG.24461.313"; exon_number "61";
chr1	StringTie	exon	228334512	228334544	1000	+	.	gene_id "MSTRG.24461"; transcript_id "MSTRG.24461.313"; exon_number "62";
chr1	StringTie	exon	228334815	228334913	1000	+	.	gene_id "MSTRG.24461"; transcript_id "MSTRG.24461.313"; exon_number "63";
chr1	StringTie	exon	228335080	228335298	1000	+	.	gene_id "MSTRG.24461"; transcript_id "MSTRG.24461.313"; exon_number "64";
chr1	StringTie	exon	228335791	228335851	1000	+	.	gene_id "MSTRG.24461"; transcript_id "MSTRG.24461.313"; exon_number "65";
chr1	StringTie	exon	228336200	228336270	1000	+	.	gene_id "MSTRG.24461"; transcript_id "MSTRG.24461.313"; exon_number "66";
chr1	StringTie	exon	228337004	228337126	1000	+	.	gene_id "MSTRG.24461"; transcript_id "MSTRG.24461.313"; exon_number "67";
chr1	StringTie	exon	228337244	228337383	1000	+	.	gene_id "MSTRG.24461"; transcript_id "MSTRG.24461.313"; exon_number "68";
chr1	StringTie	exon	228337944	228338144	1000	+	.	gene_id "MSTRG.24461"; transcript_id "MSTRG.24461.313"; exon_number "69";
chr1	StringTie	exon	228338290	228338372	1000	+	.	gene_id "MSTRG.24461"; transcript_id "MSTRG.24461.313"; exon_number "70";
chr1	StringTie	exon	228338853	228339026	1000	+	.	gene_id "MSTRG.24461"; transcript_id "MSTRG.24461.313"; exon_number "71";
chr1	StringTie	exon	228339945	228340101	1000	+	.	gene_id "MSTRG.24461"; transcript_id "MSTRG.24461.313"; exon_number "72";
chr1	StringTie	exon	228340506	228340622	1000	+	.	gene_id "MSTRG.24461"; transcript_id "MSTRG.24461.313"; exon_number "73";
chr1	StringTie	exon	228340724	228340888	1000	+	.	gene_id "MSTRG.24461"; transcript_id "MSTRG.24461.313"; exon_number "74";
chr1	StringTie	exon	228341095	228341253	1000	+	.	gene_id "MSTRG.24461"; transcript_id "MSTRG.24461.313"; exon_number "75";
chr1	StringTie	exon	228341437	228341614	1000	+	.	gene_id "MSTRG.24461"; transcript_id "MSTRG.24461.313"; exon_number "76";
chr1	StringTie	exon	228342119	228342232	1000	+	.	gene_id "MSTRG.24461"; transcript_id "MSTRG.24461.313"; exon_number "77";
chr1	StringTie	exon	228349890	228350057	1000	+	.	gene_id "MSTRG.24461"; transcript_id "MSTRG.24461.313"; exon_number "78";
chr1	StringTie	exon	228350841	228350943	1000	+	.	gene_id "MSTRG.24461"; transcript_id "MSTRG.24461.313"; exon_number "79";
chr1	StringTie	exon	228351321	228351450	1000	+	.	gene_id "MSTRG.24461"; transcript_id "MSTRG.24461.313"; exon_number "80";
chr1	StringTie	exon	228352951	228353062	1000	+	.	gene_id "MSTRG.24461"; transcript_id "MSTRG.24461.313"; exon_number "81";
chr1	StringTie	exon	228356151	228356193	1000	+	.	gene_id "MSTRG.24461"; transcript_id "MSTRG.24461.313"; exon_number "82";
chr1	StringTie	exon	228359597	228361250	1000	+	.	gene_id "MSTRG.24461"; transcript_id "MSTRG.24461.313"; exon_number "83";
chr1	StringTie	transcript	228213170	228361306	1000	+	.	gene_id "MSTRG.24461"; transcript_id "MSTRG.24461.314";
chr1	StringTie	exon	228213170	228213710	1000	+	.	gene_id "MSTRG.24461"; transcript_id "MSTRG.24461.314"; exon_number "1";
chr1	StringTie	exon	228214174	228214434	1000	+	.	gene_id "MSTRG.24461"; transcript_id "MSTRG.24461.314"; exon_number "2";
chr1	StringTie	exon	228214790	228215098	1000	+	.	gene_id "MSTRG.24461"; transcript_id "MSTRG.24461.314"; exon_number "3";
chr1	StringTie	exon	228215563	228215829	1000	+	.	gene_id "MSTRG.24461"; transcript_id "MSTRG.24461.314"; exon_number "4";
chr1	StringTie	exon	228216571	228216702	1000	+	.	gene_id "MSTRG.24461"; transcript_id "MSTRG.24461.314"; exon_number "5";
chr1	StringTie	exon	228217013	228217288	1000	+	.	gene_id "MSTRG.24461"; transcript_id "MSTRG.24461.314"; exon_number "6";
chr1	StringTie	exon	228224459	228224734	1000	+	.	gene_id "MSTRG.24461"; transcript_id "MSTRG.24461.314"; exon_number "7";
chr1	StringTie	exon	228243183	228243458	1000	+	.	gene_id "MSTRG.24461"; transcript_id "MSTRG.24461.314"; exon_number "8";
chr1	StringTie	exon	228244296	228244571	1000	+	.	gene_id "MSTRG.24461"; transcript_id "MSTRG.24461.314"; exon_number "9";
chr1	StringTie	exon	228245413	228245688	1000	+	.	gene_id "MSTRG.24461"; transcript_id "MSTRG.24461.314"; exon_number "10";
chr1	StringTie	exon	228246528	228246803	1000	+	.	gene_id "MSTRG.24461"; transcript_id "MSTRG.24461.314"; exon_number "11";
chr1	StringTie	exon	228249965	228250240	1000	+	.	gene_id "MSTRG.24461"; transcript_id "MSTRG.24461.314"; exon_number "12";
chr1	StringTie	exon	228256651	228256926	1000	+	.	gene_id "MSTRG.24461"; transcript_id "MSTRG.24461.314"; exon_number "13";
chr1	StringTie	exon	228264116	228264391	1000	+	.	gene_id "MSTRG.24461"; transcript_id "MSTRG.24461.314"; exon_number "14";
chr1	StringTie	exon	228268530	228268805	1000	+	.	gene_id "MSTRG.24461"; transcript_id "MSTRG.24461.314"; exon_number "15";
chr1	StringTie	exon	228271925	228273547	1000	+	.	gene_id "MSTRG.24461"; transcript_id "MSTRG.24461.314"; exon_number "16";
chr1	StringTie	exon	228273770	228274048	1000	+	.	gene_id "MSTRG.24461"; transcript_id "MSTRG.24461.314"; exon_number "17";
chr1	StringTie	exon	228274178	228274444	1000	+	.	gene_id "MSTRG.24461"; transcript_id "MSTRG.24461.314"; exon_number "18";
chr1	StringTie	exon	228274572	228276026	1000	+	.	gene_id "MSTRG.24461"; transcript_id "MSTRG.24461.314"; exon_number "19";
chr1	StringTie	exon	228276450	228276716	1000	+	.	gene_id "MSTRG.24461"; transcript_id "MSTRG.24461.314"; exon_number "20";
chr1	StringTie	exon	228276930	228277042	1000	+	.	gene_id "MSTRG.24461"; transcript_id "MSTRG.24461.314"; exon_number "21";
chr1	StringTie	exon	228277160	228277313	1000	+	.	gene_id "MSTRG.24461"; transcript_id "MSTRG.24461.314"; exon_number "22";
chr1	StringTie	exon	228277505	228277666	1000	+	.	gene_id "MSTRG.24461"; transcript_id "MSTRG.24461.314"; exon_number "23";
chr1	StringTie	exon	228277754	228277858	1000	+	.	gene_id "MSTRG.24461"; transcript_id "MSTRG.24461.314"; exon_number "24";
chr1	StringTie	exon	228278689	228278955	1000	+	.	gene_id "MSTRG.24461"; transcript_id "MSTRG.24461.314"; exon_number "25";
chr1	StringTie	exon	228279175	228279444	1000	+	.	gene_id "MSTRG.24461"; transcript_id "MSTRG.24461.314"; exon_number "26";
chr1	StringTie	exon	228279821	228280087	1000	+	.	gene_id "MSTRG.24461"; transcript_id "MSTRG.24461.314"; exon_number "27";
chr1	StringTie	exon	228280179	228280445	1000	+	.	gene_id "MSTRG.24461"; transcript_id "MSTRG.24461.314"; exon_number "28";
chr1	StringTie	exon	228280530	228280796	1000	+	.	gene_id "MSTRG.24461"; transcript_id "MSTRG.24461.314"; exon_number "29";
chr1	StringTie	exon	228281933	228282205	1000	+	.	gene_id "MSTRG.24461"; transcript_id "MSTRG.24461.314"; exon_number "30";
chr1	StringTie	exon	228283018	228283284	1000	+	.	gene_id "MSTRG.24461"; transcript_id "MSTRG.24461.314"; exon_number "31";
chr1	StringTie	exon	228283503	228283769	1000	+	.	gene_id "MSTRG.24461"; transcript_id "MSTRG.24461.314"; exon_number "32";
chr1	StringTie	exon	228286078	228286350	1000	+	.	gene_id "MSTRG.24461"; transcript_id "MSTRG.24461.314"; exon_number "33";
chr1	StringTie	exon	228286773	228287039	1000	+	.	gene_id "MSTRG.24461"; transcript_id "MSTRG.24461.314"; exon_number "34";
chr1	StringTie	exon	228287694	228287960	1000	+	.	gene_id "MSTRG.24461"; transcript_id "MSTRG.24461.314"; exon_number "35";
chr1	StringTie	exon	228288061	228288324	1000	+	.	gene_id "MSTRG.24461"; transcript_id "MSTRG.24461.314"; exon_number "36";
chr1	StringTie	exon	228288625	228288888	1000	+	.	gene_id "MSTRG.24461"; transcript_id "MSTRG.24461.314"; exon_number "37";
chr1	StringTie	exon	228291898	228292786	1000	+	.	gene_id "MSTRG.24461"; transcript_id "MSTRG.24461.314"; exon_number "38";
chr1	StringTie	exon	228293353	228293616	1000	+	.	gene_id "MSTRG.24461"; transcript_id "MSTRG.24461.314"; exon_number "39";
chr1	StringTie	exon	228294152	228294415	1000	+	.	gene_id "MSTRG.24461"; transcript_id "MSTRG.24461.314"; exon_number "40";
chr1	StringTie	exon	228294780	228295043	1000	+	.	gene_id "MSTRG.24461"; transcript_id "MSTRG.24461.314"; exon_number "41";
chr1	StringTie	exon	228298454	228298717	1000	+	.	gene_id "MSTRG.24461"; transcript_id "MSTRG.24461.314"; exon_number "42";
chr1	StringTie	exon	228299259	228299522	1000	+	.	gene_id "MSTRG.24461"; transcript_id "MSTRG.24461.314"; exon_number "43";
chr1	StringTie	exon	228299882	228300145	1000	+	.	gene_id "MSTRG.24461"; transcript_id "MSTRG.24461.314"; exon_number "44";
chr1	StringTie	exon	228303675	228303938	1000	+	.	gene_id "MSTRG.24461"; transcript_id "MSTRG.24461.314"; exon_number "45";
chr1	StringTie	exon	228304303	228304566	1000	+	.	gene_id "MSTRG.24461"; transcript_id "MSTRG.24461.314"; exon_number "46";
chr1	StringTie	exon	228305123	228305386	1000	+	.	gene_id "MSTRG.24461"; transcript_id "MSTRG.24461.314"; exon_number "47";
chr1	StringTie	exon	228306372	228306638	1000	+	.	gene_id "MSTRG.24461"; transcript_id "MSTRG.24461.314"; exon_number "48";
chr1	StringTie	exon	228306901	228307167	1000	+	.	gene_id "MSTRG.24461"; transcript_id "MSTRG.24461.314"; exon_number "49";
chr1	StringTie	exon	228307259	228307531	1000	+	.	gene_id "MSTRG.24461"; transcript_id "MSTRG.24461.314"; exon_number "50";
chr1	StringTie	exon	228308111	228308383	1000	+	.	gene_id "MSTRG.24461"; transcript_id "MSTRG.24461.314"; exon_number "51";
chr1	StringTie	exon	228309099	228309295	1000	+	.	gene_id "MSTRG.24461"; transcript_id "MSTRG.24461.314"; exon_number "52";
chr1	StringTie	exon	228309484	228309559	1000	+	.	gene_id "MSTRG.24461"; transcript_id "MSTRG.24461.314"; exon_number "53";
chr1	StringTie	exon	228315847	228316119	1000	+	.	gene_id "MSTRG.24461"; transcript_id "MSTRG.24461.314"; exon_number "54";
chr1	StringTie	exon	228316709	228316984	1000	+	.	gene_id "MSTRG.24461"; transcript_id "MSTRG.24461.314"; exon_number "55";
chr1	StringTie	exon	228317464	228317751	1000	+	.	gene_id "MSTRG.24461"; transcript_id "MSTRG.24461.314"; exon_number "56";
chr1	StringTie	exon	228317895	228318173	1000	+	.	gene_id "MSTRG.24461"; transcript_id "MSTRG.24461.314"; exon_number "57";
chr1	StringTie	exon	228318884	228319254	1000	+	.	gene_id "MSTRG.24461"; transcript_id "MSTRG.24461.314"; exon_number "58";
chr1	StringTie	exon	228321344	228322214	1000	+	.	gene_id "MSTRG.24461"; transcript_id "MSTRG.24461.314"; exon_number "59";
chr1	StringTie	exon	228323328	228323606	1000	+	.	gene_id "MSTRG.24461"; transcript_id "MSTRG.24461.314"; exon_number "60";
chr1	StringTie	exon	228332860	228332938	1000	+	.	gene_id "MSTRG.24461"; transcript_id "MSTRG.24461.314"; exon_number "61";
chr1	StringTie	exon	228333199	228333323	1000	+	.	gene_id "MSTRG.24461"; transcript_id "MSTRG.24461.314"; exon_number "62";
chr1	StringTie	exon	228333583	228333780	1000	+	.	gene_id "MSTRG.24461"; transcript_id "MSTRG.24461.314"; exon_number "63";
chr1	StringTie	exon	228334512	228334544	1000	+	.	gene_id "MSTRG.24461"; transcript_id "MSTRG.24461.314"; exon_number "64";
chr1	StringTie	exon	228334815	228334913	1000	+	.	gene_id "MSTRG.24461"; transcript_id "MSTRG.24461.314"; exon_number "65";
chr1	StringTie	exon	228335080	228335298	1000	+	.	gene_id "MSTRG.24461"; transcript_id "MSTRG.24461.314"; exon_number "66";
chr1	StringTie	exon	228335791	228335851	1000	+	.	gene_id "MSTRG.24461"; transcript_id "MSTRG.24461.314"; exon_number "67";
chr1	StringTie	exon	228336200	228336270	1000	+	.	gene_id "MSTRG.24461"; transcript_id "MSTRG.24461.314"; exon_number "68";
chr1	StringTie	exon	228337004	228337126	1000	+	.	gene_id "MSTRG.24461"; transcript_id "MSTRG.24461.314"; exon_number "69";
chr1	StringTie	exon	228337244	228337383	1000	+	.	gene_id "MSTRG.24461"; transcript_id "MSTRG.24461.314"; exon_number "70";
chr1	StringTie	exon	228337944	228338144	1000	+	.	gene_id "MSTRG.24461"; transcript_id "MSTRG.24461.314"; exon_number "71";
chr1	StringTie	exon	228338290	228338372	1000	+	.	gene_id "MSTRG.24461"; transcript_id "MSTRG.24461.314"; exon_number "72";
chr1	StringTie	exon	228338853	228339026	1000	+	.	gene_id "MSTRG.24461"; transcript_id "MSTRG.24461.314"; exon_number "73";
chr1	StringTie	exon	228339945	228340101	1000	+	.	gene_id "MSTRG.24461"; transcript_id "MSTRG.24461.314"; exon_number "74";
chr1	StringTie	exon	228340506	228340622	1000	+	.	gene_id "MSTRG.24461"; transcript_id "MSTRG.24461.314"; exon_number "75";
chr1	StringTie	exon	228340724	228340888	1000	+	.	gene_id "MSTRG.24461"; transcript_id "MSTRG.24461.314"; exon_number "76";
chr1	StringTie	exon	228341095	228341253	1000	+	.	gene_id "MSTRG.24461"; transcript_id "MSTRG.24461.314"; exon_number "77";
chr1	StringTie	exon	228341437	228341614	1000	+	.	gene_id "MSTRG.24461"; transcript_id "MSTRG.24461.314"; exon_number "78";
chr1	StringTie	exon	228342119	228342232	1000	+	.	gene_id "MSTRG.24461"; transcript_id "MSTRG.24461.314"; exon_number "79";
chr1	StringTie	exon	228349890	228350057	1000	+	.	gene_id "MSTRG.24461"; transcript_id "MSTRG.24461.314"; exon_number "80";
chr1	StringTie	exon	228350841	228350943	1000	+	.	gene_id "MSTRG.24461"; transcript_id "MSTRG.24461.314"; exon_number "81";
chr1	StringTie	exon	228351321	228351450	1000	+	.	gene_id "MSTRG.24461"; transcript_id "MSTRG.24461.314"; exon_number "82";
chr1	StringTie	exon	228352951	228353062	1000	+	.	gene_id "MSTRG.24461"; transcript_id "MSTRG.24461.314"; exon_number "83";
chr1	StringTie	exon	228356151	228356344	1000	+	.	gene_id "MSTRG.24461"; transcript_id "MSTRG.24461.314"; exon_number "84";
chr1	StringTie	exon	228357244	228361306	1000	+	.	gene_id "MSTRG.24461"; transcript_id "MSTRG.24461.314"; exon_number "85";
chr1	StringTie	transcript	228213170	228361250	1000	+	.	gene_id "MSTRG.24461"; transcript_id "MSTRG.24461.315";
chr1	StringTie	exon	228213170	228213710	1000	+	.	gene_id "MSTRG.24461"; transcript_id "MSTRG.24461.315"; exon_number "1";
chr1	StringTie	exon	228214174	228214434	1000	+	.	gene_id "MSTRG.24461"; transcript_id "MSTRG.24461.315"; exon_number "2";
chr1	StringTie	exon	228214790	228215098	1000	+	.	gene_id "MSTRG.24461"; transcript_id "MSTRG.24461.315"; exon_number "3";
chr1	StringTie	exon	228215563	228215829	1000	+	.	gene_id "MSTRG.24461"; transcript_id "MSTRG.24461.315"; exon_number "4";
chr1	StringTie	exon	228216571	228216702	1000	+	.	gene_id "MSTRG.24461"; transcript_id "MSTRG.24461.315"; exon_number "5";
chr1	StringTie	exon	228217013	228217288	1000	+	.	gene_id "MSTRG.24461"; transcript_id "MSTRG.24461.315"; exon_number "6";
chr1	StringTie	exon	228219324	228219599	1000	+	.	gene_id "MSTRG.24461"; transcript_id "MSTRG.24461.315"; exon_number "7";
chr1	StringTie	exon	228224459	228224734	1000	+	.	gene_id "MSTRG.24461"; transcript_id "MSTRG.24461.315"; exon_number "8";
chr1	StringTie	exon	228243183	228243458	1000	+	.	gene_id "MSTRG.24461"; transcript_id "MSTRG.24461.315"; exon_number "9";
chr1	StringTie	exon	228244296	228244571	1000	+	.	gene_id "MSTRG.24461"; transcript_id "MSTRG.24461.315"; exon_number "10";
chr1	StringTie	exon	228245413	228245688	1000	+	.	gene_id "MSTRG.24461"; transcript_id "MSTRG.24461.315"; exon_number "11";
chr1	StringTie	exon	228246528	228246803	1000	+	.	gene_id "MSTRG.24461"; transcript_id "MSTRG.24461.315"; exon_number "12";
chr1	StringTie	exon	228249965	228250240	1000	+	.	gene_id "MSTRG.24461"; transcript_id "MSTRG.24461.315"; exon_number "13";
chr1	StringTie	exon	228256651	228256926	1000	+	.	gene_id "MSTRG.24461"; transcript_id "MSTRG.24461.315"; exon_number "14";
chr1	StringTie	exon	228264116	228264391	1000	+	.	gene_id "MSTRG.24461"; transcript_id "MSTRG.24461.315"; exon_number "15";
chr1	StringTie	exon	228268530	228268805	1000	+	.	gene_id "MSTRG.24461"; transcript_id "MSTRG.24461.315"; exon_number "16";
chr1	StringTie	exon	228271925	228272221	1000	+	.	gene_id "MSTRG.24461"; transcript_id "MSTRG.24461.315"; exon_number "17";
chr1	StringTie	exon	228273272	228273547	1000	+	.	gene_id "MSTRG.24461"; transcript_id "MSTRG.24461.315"; exon_number "18";
chr1	StringTie	exon	228273770	228274048	1000	+	.	gene_id "MSTRG.24461"; transcript_id "MSTRG.24461.315"; exon_number "19";
chr1	StringTie	exon	228274178	228274444	1000	+	.	gene_id "MSTRG.24461"; transcript_id "MSTRG.24461.315"; exon_number "20";
chr1	StringTie	exon	228274572	228276026	1000	+	.	gene_id "MSTRG.24461"; transcript_id "MSTRG.24461.315"; exon_number "21";
chr1	StringTie	exon	228276450	228276716	1000	+	.	gene_id "MSTRG.24461"; transcript_id "MSTRG.24461.315"; exon_number "22";
chr1	StringTie	exon	228276930	228277042	1000	+	.	gene_id "MSTRG.24461"; transcript_id "MSTRG.24461.315"; exon_number "23";
chr1	StringTie	exon	228277160	228277313	1000	+	.	gene_id "MSTRG.24461"; transcript_id "MSTRG.24461.315"; exon_number "24";
chr1	StringTie	exon	228277505	228277666	1000	+	.	gene_id "MSTRG.24461"; transcript_id "MSTRG.24461.315"; exon_number "25";
chr1	StringTie	exon	228277754	228277858	1000	+	.	gene_id "MSTRG.24461"; transcript_id "MSTRG.24461.315"; exon_number "26";
chr1	StringTie	exon	228278689	228278955	1000	+	.	gene_id "MSTRG.24461"; transcript_id "MSTRG.24461.315"; exon_number "27";
chr1	StringTie	exon	228279175	228279444	1000	+	.	gene_id "MSTRG.24461"; transcript_id "MSTRG.24461.315"; exon_number "28";
chr1	StringTie	exon	228279821	228280087	1000	+	.	gene_id "MSTRG.24461"; transcript_id "MSTRG.24461.315"; exon_number "29";
chr1	StringTie	exon	228280179	228280445	1000	+	.	gene_id "MSTRG.24461"; transcript_id "MSTRG.24461.315"; exon_number "30";
chr1	StringTie	exon	228280530	228280796	1000	+	.	gene_id "MSTRG.24461"; transcript_id "MSTRG.24461.315"; exon_number "31";
chr1	StringTie	exon	228281933	228282205	1000	+	.	gene_id "MSTRG.24461"; transcript_id "MSTRG.24461.315"; exon_number "32";
chr1	StringTie	exon	228283018	228283284	1000	+	.	gene_id "MSTRG.24461"; transcript_id "MSTRG.24461.315"; exon_number "33";
chr1	StringTie	exon	228283503	228283769	1000	+	.	gene_id "MSTRG.24461"; transcript_id "MSTRG.24461.315"; exon_number "34";
chr1	StringTie	exon	228286078	228286350	1000	+	.	gene_id "MSTRG.24461"; transcript_id "MSTRG.24461.315"; exon_number "35";
chr1	StringTie	exon	228286773	228287039	1000	+	.	gene_id "MSTRG.24461"; transcript_id "MSTRG.24461.315"; exon_number "36";
chr1	StringTie	exon	228287694	228287960	1000	+	.	gene_id "MSTRG.24461"; transcript_id "MSTRG.24461.315"; exon_number "37";
chr1	StringTie	exon	228288061	228288324	1000	+	.	gene_id "MSTRG.24461"; transcript_id "MSTRG.24461.315"; exon_number "38";
chr1	StringTie	exon	228288625	228288888	1000	+	.	gene_id "MSTRG.24461"; transcript_id "MSTRG.24461.315"; exon_number "39";
chr1	StringTie	exon	228291898	228292161	1000	+	.	gene_id "MSTRG.24461"; transcript_id "MSTRG.24461.315"; exon_number "40";
chr1	StringTie	exon	228292523	228292786	1000	+	.	gene_id "MSTRG.24461"; transcript_id "MSTRG.24461.315"; exon_number "41";
chr1	StringTie	exon	228293353	228293616	1000	+	.	gene_id "MSTRG.24461"; transcript_id "MSTRG.24461.315"; exon_number "42";
chr1	StringTie	exon	228294152	228294415	1000	+	.	gene_id "MSTRG.24461"; transcript_id "MSTRG.24461.315"; exon_number "43";
chr1	StringTie	exon	228294780	228295043	1000	+	.	gene_id "MSTRG.24461"; transcript_id "MSTRG.24461.315"; exon_number "44";
chr1	StringTie	exon	228298454	228298717	1000	+	.	gene_id "MSTRG.24461"; transcript_id "MSTRG.24461.315"; exon_number "45";
chr1	StringTie	exon	228299259	228299522	1000	+	.	gene_id "MSTRG.24461"; transcript_id "MSTRG.24461.315"; exon_number "46";
chr1	StringTie	exon	228299882	228300145	1000	+	.	gene_id "MSTRG.24461"; transcript_id "MSTRG.24461.315"; exon_number "47";
chr1	StringTie	exon	228303675	228303938	1000	+	.	gene_id "MSTRG.24461"; transcript_id "MSTRG.24461.315"; exon_number "48";
chr1	StringTie	exon	228304303	228304566	1000	+	.	gene_id "MSTRG.24461"; transcript_id "MSTRG.24461.315"; exon_number "49";
chr1	StringTie	exon	228305123	228305386	1000	+	.	gene_id "MSTRG.24461"; transcript_id "MSTRG.24461.315"; exon_number "50";
chr1	StringTie	exon	228306372	228306638	1000	+	.	gene_id "MSTRG.24461"; transcript_id "MSTRG.24461.315"; exon_number "51";
chr1	StringTie	exon	228306901	228307167	1000	+	.	gene_id "MSTRG.24461"; transcript_id "MSTRG.24461.315"; exon_number "52";
chr1	StringTie	exon	228307259	228307531	1000	+	.	gene_id "MSTRG.24461"; transcript_id "MSTRG.24461.315"; exon_number "53";
chr1	StringTie	exon	228308111	228308383	1000	+	.	gene_id "MSTRG.24461"; transcript_id "MSTRG.24461.315"; exon_number "54";
chr1	StringTie	exon	228309099	228309295	1000	+	.	gene_id "MSTRG.24461"; transcript_id "MSTRG.24461.315"; exon_number "55";
chr1	StringTie	exon	228309484	228309559	1000	+	.	gene_id "MSTRG.24461"; transcript_id "MSTRG.24461.315"; exon_number "56";
chr1	StringTie	exon	228315847	228316119	1000	+	.	gene_id "MSTRG.24461"; transcript_id "MSTRG.24461.315"; exon_number "57";
chr1	StringTie	exon	228316709	228316984	1000	+	.	gene_id "MSTRG.24461"; transcript_id "MSTRG.24461.315"; exon_number "58";
chr1	StringTie	exon	228317464	228317751	1000	+	.	gene_id "MSTRG.24461"; transcript_id "MSTRG.24461.315"; exon_number "59";
chr1	StringTie	exon	228317895	228318173	1000	+	.	gene_id "MSTRG.24461"; transcript_id "MSTRG.24461.315"; exon_number "60";
chr1	StringTie	exon	228318884	228319254	1000	+	.	gene_id "MSTRG.24461"; transcript_id "MSTRG.24461.315"; exon_number "61";
chr1	StringTie	exon	228321344	228322214	1000	+	.	gene_id "MSTRG.24461"; transcript_id "MSTRG.24461.315"; exon_number "62";
chr1	StringTie	exon	228323328	228323606	1000	+	.	gene_id "MSTRG.24461"; transcript_id "MSTRG.24461.315"; exon_number "63";
chr1	StringTie	exon	228332860	228332938	1000	+	.	gene_id "MSTRG.24461"; transcript_id "MSTRG.24461.315"; exon_number "64";
chr1	StringTie	exon	228333199	228333323	1000	+	.	gene_id "MSTRG.24461"; transcript_id "MSTRG.24461.315"; exon_number "65";
chr1	StringTie	exon	228333583	228333780	1000	+	.	gene_id "MSTRG.24461"; transcript_id "MSTRG.24461.315"; exon_number "66";
chr1	StringTie	exon	228334512	228334544	1000	+	.	gene_id "MSTRG.24461"; transcript_id "MSTRG.24461.315"; exon_number "67";
chr1	StringTie	exon	228334815	228334913	1000	+	.	gene_id "MSTRG.24461"; transcript_id "MSTRG.24461.315"; exon_number "68";
chr1	StringTie	exon	228335080	228335298	1000	+	.	gene_id "MSTRG.24461"; transcript_id "MSTRG.24461.315"; exon_number "69";
chr1	StringTie	exon	228335791	228335851	1000	+	.	gene_id "MSTRG.24461"; transcript_id "MSTRG.24461.315"; exon_number "70";
chr1	StringTie	exon	228336200	228336270	1000	+	.	gene_id "MSTRG.24461"; transcript_id "MSTRG.24461.315"; exon_number "71";
chr1	StringTie	exon	228337004	228337126	1000	+	.	gene_id "MSTRG.24461"; transcript_id "MSTRG.24461.315"; exon_number "72";
chr1	StringTie	exon	228337244	228337383	1000	+	.	gene_id "MSTRG.24461"; transcript_id "MSTRG.24461.315"; exon_number "73";
chr1	StringTie	exon	228337944	228338144	1000	+	.	gene_id "MSTRG.24461"; transcript_id "MSTRG.24461.315"; exon_number "74";
chr1	StringTie	exon	228338290	228338372	1000	+	.	gene_id "MSTRG.24461"; transcript_id "MSTRG.24461.315"; exon_number "75";
chr1	StringTie	exon	228338853	228339026	1000	+	.	gene_id "MSTRG.24461"; transcript_id "MSTRG.24461.315"; exon_number "76";
chr1	StringTie	exon	228339945	228340101	1000	+	.	gene_id "MSTRG.24461"; transcript_id "MSTRG.24461.315"; exon_number "77";
chr1	StringTie	exon	228340506	228340622	1000	+	.	gene_id "MSTRG.24461"; transcript_id "MSTRG.24461.315"; exon_number "78";
chr1	StringTie	exon	228340724	228340888	1000	+	.	gene_id "MSTRG.24461"; transcript_id "MSTRG.24461.315"; exon_number "79";
chr1	StringTie	exon	228341095	228341253	1000	+	.	gene_id "MSTRG.24461"; transcript_id "MSTRG.24461.315"; exon_number "80";
chr1	StringTie	exon	228341437	228341614	1000	+	.	gene_id "MSTRG.24461"; transcript_id "MSTRG.24461.315"; exon_number "81";
chr1	StringTie	exon	228342119	228342232	1000	+	.	gene_id "MSTRG.24461"; transcript_id "MSTRG.24461.315"; exon_number "82";
chr1	StringTie	exon	228349890	228350057	1000	+	.	gene_id "MSTRG.24461"; transcript_id "MSTRG.24461.315"; exon_number "83";
chr1	StringTie	exon	228350841	228350943	1000	+	.	gene_id "MSTRG.24461"; transcript_id "MSTRG.24461.315"; exon_number "84";
chr1	StringTie	exon	228351321	228351450	1000	+	.	gene_id "MSTRG.24461"; transcript_id "MSTRG.24461.315"; exon_number "85";
chr1	StringTie	exon	228352951	228353062	1000	+	.	gene_id "MSTRG.24461"; transcript_id "MSTRG.24461.315"; exon_number "86";
chr1	StringTie	exon	228356151	228356193	1000	+	.	gene_id "MSTRG.24461"; transcript_id "MSTRG.24461.315"; exon_number "87";
chr1	StringTie	exon	228359597	228361250	1000	+	.	gene_id "MSTRG.24461"; transcript_id "MSTRG.24461.315"; exon_number "88";
chr1	StringTie	transcript	228213171	228340889	1000	+	.	gene_id "MSTRG.24461"; transcript_id "MSTRG.24461.316";
chr1	StringTie	exon	228213171	228213710	1000	+	.	gene_id "MSTRG.24461"; transcript_id "MSTRG.24461.316"; exon_number "1";
chr1	StringTie	exon	228214174	228214434	1000	+	.	gene_id "MSTRG.24461"; transcript_id "MSTRG.24461.316"; exon_number "2";
chr1	StringTie	exon	228214790	228215098	1000	+	.	gene_id "MSTRG.24461"; transcript_id "MSTRG.24461.316"; exon_number "3";
chr1	StringTie	exon	228215563	228215829	1000	+	.	gene_id "MSTRG.24461"; transcript_id "MSTRG.24461.316"; exon_number "4";
chr1	StringTie	exon	228216421	228216702	1000	+	.	gene_id "MSTRG.24461"; transcript_id "MSTRG.24461.316"; exon_number "5";
chr1	StringTie	exon	228217013	228217288	1000	+	.	gene_id "MSTRG.24461"; transcript_id "MSTRG.24461.316"; exon_number "6";
chr1	StringTie	exon	228219324	228219599	1000	+	.	gene_id "MSTRG.24461"; transcript_id "MSTRG.24461.316"; exon_number "7";
chr1	StringTie	exon	228224459	228224734	1000	+	.	gene_id "MSTRG.24461"; transcript_id "MSTRG.24461.316"; exon_number "8";
chr1	StringTie	exon	228243183	228243458	1000	+	.	gene_id "MSTRG.24461"; transcript_id "MSTRG.24461.316"; exon_number "9";
chr1	StringTie	exon	228244296	228244571	1000	+	.	gene_id "MSTRG.24461"; transcript_id "MSTRG.24461.316"; exon_number "10";
chr1	StringTie	exon	228245413	228245688	1000	+	.	gene_id "MSTRG.24461"; transcript_id "MSTRG.24461.316"; exon_number "11";
chr1	StringTie	exon	228246528	228246803	1000	+	.	gene_id "MSTRG.24461"; transcript_id "MSTRG.24461.316"; exon_number "12";
chr1	StringTie	exon	228249965	228250240	1000	+	.	gene_id "MSTRG.24461"; transcript_id "MSTRG.24461.316"; exon_number "13";
chr1	StringTie	exon	228256651	228256926	1000	+	.	gene_id "MSTRG.24461"; transcript_id "MSTRG.24461.316"; exon_number "14";
chr1	StringTie	exon	228264116	228264391	1000	+	.	gene_id "MSTRG.24461"; transcript_id "MSTRG.24461.316"; exon_number "15";
chr1	StringTie	exon	228271925	228272221	1000	+	.	gene_id "MSTRG.24461"; transcript_id "MSTRG.24461.316"; exon_number "16";
chr1	StringTie	exon	228273272	228273547	1000	+	.	gene_id "MSTRG.24461"; transcript_id "MSTRG.24461.316"; exon_number "17";
chr1	StringTie	exon	228273770	228274048	1000	+	.	gene_id "MSTRG.24461"; transcript_id "MSTRG.24461.316"; exon_number "18";
chr1	StringTie	exon	228274178	228274444	1000	+	.	gene_id "MSTRG.24461"; transcript_id "MSTRG.24461.316"; exon_number "19";
chr1	StringTie	exon	228274572	228274841	1000	+	.	gene_id "MSTRG.24461"; transcript_id "MSTRG.24461.316"; exon_number "20";
chr1	StringTie	exon	228275760	228276026	1000	+	.	gene_id "MSTRG.24461"; transcript_id "MSTRG.24461.316"; exon_number "21";
chr1	StringTie	exon	228276450	228276716	1000	+	.	gene_id "MSTRG.24461"; transcript_id "MSTRG.24461.316"; exon_number "22";
chr1	StringTie	exon	228276930	228277042	1000	+	.	gene_id "MSTRG.24461"; transcript_id "MSTRG.24461.316"; exon_number "23";
chr1	StringTie	exon	228277160	228277313	1000	+	.	gene_id "MSTRG.24461"; transcript_id "MSTRG.24461.316"; exon_number "24";
chr1	StringTie	exon	228277505	228277666	1000	+	.	gene_id "MSTRG.24461"; transcript_id "MSTRG.24461.316"; exon_number "25";
chr1	StringTie	exon	228277754	228277858	1000	+	.	gene_id "MSTRG.24461"; transcript_id "MSTRG.24461.316"; exon_number "26";
chr1	StringTie	exon	228278689	228278955	1000	+	.	gene_id "MSTRG.24461"; transcript_id "MSTRG.24461.316"; exon_number "27";
chr1	StringTie	exon	228279175	228279444	1000	+	.	gene_id "MSTRG.24461"; transcript_id "MSTRG.24461.316"; exon_number "28";
chr1	StringTie	exon	228279821	228280087	1000	+	.	gene_id "MSTRG.24461"; transcript_id "MSTRG.24461.316"; exon_number "29";
chr1	StringTie	exon	228280179	228280445	1000	+	.	gene_id "MSTRG.24461"; transcript_id "MSTRG.24461.316"; exon_number "30";
chr1	StringTie	exon	228280530	228280796	1000	+	.	gene_id "MSTRG.24461"; transcript_id "MSTRG.24461.316"; exon_number "31";
chr1	StringTie	exon	228281933	228282205	1000	+	.	gene_id "MSTRG.24461"; transcript_id "MSTRG.24461.316"; exon_number "32";
chr1	StringTie	exon	228283018	228283284	1000	+	.	gene_id "MSTRG.24461"; transcript_id "MSTRG.24461.316"; exon_number "33";
chr1	StringTie	exon	228283503	228283769	1000	+	.	gene_id "MSTRG.24461"; transcript_id "MSTRG.24461.316"; exon_number "34";
chr1	StringTie	exon	228286078	228286350	1000	+	.	gene_id "MSTRG.24461"; transcript_id "MSTRG.24461.316"; exon_number "35";
chr1	StringTie	exon	228286773	228287039	1000	+	.	gene_id "MSTRG.24461"; transcript_id "MSTRG.24461.316"; exon_number "36";
chr1	StringTie	exon	228287694	228287960	1000	+	.	gene_id "MSTRG.24461"; transcript_id "MSTRG.24461.316"; exon_number "37";
chr1	StringTie	exon	228288061	228288324	1000	+	.	gene_id "MSTRG.24461"; transcript_id "MSTRG.24461.316"; exon_number "38";
chr1	StringTie	exon	228288625	228288888	1000	+	.	gene_id "MSTRG.24461"; transcript_id "MSTRG.24461.316"; exon_number "39";
chr1	StringTie	exon	228291898	228292161	1000	+	.	gene_id "MSTRG.24461"; transcript_id "MSTRG.24461.316"; exon_number "40";
chr1	StringTie	exon	228292523	228292786	1000	+	.	gene_id "MSTRG.24461"; transcript_id "MSTRG.24461.316"; exon_number "41";
chr1	StringTie	exon	228293353	228293616	1000	+	.	gene_id "MSTRG.24461"; transcript_id "MSTRG.24461.316"; exon_number "42";
chr1	StringTie	exon	228294152	228294415	1000	+	.	gene_id "MSTRG.24461"; transcript_id "MSTRG.24461.316"; exon_number "43";
chr1	StringTie	exon	228294780	228295043	1000	+	.	gene_id "MSTRG.24461"; transcript_id "MSTRG.24461.316"; exon_number "44";
chr1	StringTie	exon	228298454	228298717	1000	+	.	gene_id "MSTRG.24461"; transcript_id "MSTRG.24461.316"; exon_number "45";
chr1	StringTie	exon	228299882	228300145	1000	+	.	gene_id "MSTRG.24461"; transcript_id "MSTRG.24461.316"; exon_number "46";
chr1	StringTie	exon	228303675	228303938	1000	+	.	gene_id "MSTRG.24461"; transcript_id "MSTRG.24461.316"; exon_number "47";
chr1	StringTie	exon	228304303	228304566	1000	+	.	gene_id "MSTRG.24461"; transcript_id "MSTRG.24461.316"; exon_number "48";
chr1	StringTie	exon	228305123	228305386	1000	+	.	gene_id "MSTRG.24461"; transcript_id "MSTRG.24461.316"; exon_number "49";
chr1	StringTie	exon	228306372	228306638	1000	+	.	gene_id "MSTRG.24461"; transcript_id "MSTRG.24461.316"; exon_number "50";
chr1	StringTie	exon	228306901	228307167	1000	+	.	gene_id "MSTRG.24461"; transcript_id "MSTRG.24461.316"; exon_number "51";
chr1	StringTie	exon	228307259	228307531	1000	+	.	gene_id "MSTRG.24461"; transcript_id "MSTRG.24461.316"; exon_number "52";
chr1	StringTie	exon	228308111	228308383	1000	+	.	gene_id "MSTRG.24461"; transcript_id "MSTRG.24461.316"; exon_number "53";
chr1	StringTie	exon	228309099	228309295	1000	+	.	gene_id "MSTRG.24461"; transcript_id "MSTRG.24461.316"; exon_number "54";
chr1	StringTie	exon	228309484	228309559	1000	+	.	gene_id "MSTRG.24461"; transcript_id "MSTRG.24461.316"; exon_number "55";
chr1	StringTie	exon	228315847	228316119	1000	+	.	gene_id "MSTRG.24461"; transcript_id "MSTRG.24461.316"; exon_number "56";
chr1	StringTie	exon	228316709	228317751	1000	+	.	gene_id "MSTRG.24461"; transcript_id "MSTRG.24461.316"; exon_number "57";
chr1	StringTie	exon	228317895	228318173	1000	+	.	gene_id "MSTRG.24461"; transcript_id "MSTRG.24461.316"; exon_number "58";
chr1	StringTie	exon	228318884	228319254	1000	+	.	gene_id "MSTRG.24461"; transcript_id "MSTRG.24461.316"; exon_number "59";
chr1	StringTie	exon	228321344	228322214	1000	+	.	gene_id "MSTRG.24461"; transcript_id "MSTRG.24461.316"; exon_number "60";
chr1	StringTie	exon	228323328	228323606	1000	+	.	gene_id "MSTRG.24461"; transcript_id "MSTRG.24461.316"; exon_number "61";
chr1	StringTie	exon	228332860	228332938	1000	+	.	gene_id "MSTRG.24461"; transcript_id "MSTRG.24461.316"; exon_number "62";
chr1	StringTie	exon	228333199	228333323	1000	+	.	gene_id "MSTRG.24461"; transcript_id "MSTRG.24461.316"; exon_number "63";
chr1	StringTie	exon	228333583	228333780	1000	+	.	gene_id "MSTRG.24461"; transcript_id "MSTRG.24461.316"; exon_number "64";
chr1	StringTie	exon	228334512	228334544	1000	+	.	gene_id "MSTRG.24461"; transcript_id "MSTRG.24461.316"; exon_number "65";
chr1	StringTie	exon	228334815	228334913	1000	+	.	gene_id "MSTRG.24461"; transcript_id "MSTRG.24461.316"; exon_number "66";
chr1	StringTie	exon	228335080	228335298	1000	+	.	gene_id "MSTRG.24461"; transcript_id "MSTRG.24461.316"; exon_number "67";
chr1	StringTie	exon	228335791	228335851	1000	+	.	gene_id "MSTRG.24461"; transcript_id "MSTRG.24461.316"; exon_number "68";
chr1	StringTie	exon	228336200	228336270	1000	+	.	gene_id "MSTRG.24461"; transcript_id "MSTRG.24461.316"; exon_number "69";
chr1	StringTie	exon	228337004	228337126	1000	+	.	gene_id "MSTRG.24461"; transcript_id "MSTRG.24461.316"; exon_number "70";
chr1	StringTie	exon	228337244	228337383	1000	+	.	gene_id "MSTRG.24461"; transcript_id "MSTRG.24461.316"; exon_number "71";
chr1	StringTie	exon	228337944	228338144	1000	+	.	gene_id "MSTRG.24461"; transcript_id "MSTRG.24461.316"; exon_number "72";
chr1	StringTie	exon	228338290	228338372	1000	+	.	gene_id "MSTRG.24461"; transcript_id "MSTRG.24461.316"; exon_number "73";
chr1	StringTie	exon	228338853	228339026	1000	+	.	gene_id "MSTRG.24461"; transcript_id "MSTRG.24461.316"; exon_number "74";
chr1	StringTie	exon	228339942	228340101	1000	+	.	gene_id "MSTRG.24461"; transcript_id "MSTRG.24461.316"; exon_number "75";
chr1	StringTie	exon	228340506	228340622	1000	+	.	gene_id "MSTRG.24461"; transcript_id "MSTRG.24461.316"; exon_number "76";
chr1	StringTie	exon	228340724	228340889	1000	+	.	gene_id "MSTRG.24461"; transcript_id "MSTRG.24461.316"; exon_number "77";
chr1	StringTie	transcript	228213171	228378879	1000	+	.	gene_id "MSTRG.24461"; transcript_id "MSTRG.24461.317";
chr1	StringTie	exon	228213171	228213710	1000	+	.	gene_id "MSTRG.24461"; transcript_id "MSTRG.24461.317"; exon_number "1";
chr1	StringTie	exon	228214174	228214434	1000	+	.	gene_id "MSTRG.24461"; transcript_id "MSTRG.24461.317"; exon_number "2";
chr1	StringTie	exon	228214790	228215098	1000	+	.	gene_id "MSTRG.24461"; transcript_id "MSTRG.24461.317"; exon_number "3";
chr1	StringTie	exon	228215563	228215829	1000	+	.	gene_id "MSTRG.24461"; transcript_id "MSTRG.24461.317"; exon_number "4";
chr1	StringTie	exon	228216421	228216702	1000	+	.	gene_id "MSTRG.24461"; transcript_id "MSTRG.24461.317"; exon_number "5";
chr1	StringTie	exon	228217013	228217288	1000	+	.	gene_id "MSTRG.24461"; transcript_id "MSTRG.24461.317"; exon_number "6";
chr1	StringTie	exon	228219324	228219599	1000	+	.	gene_id "MSTRG.24461"; transcript_id "MSTRG.24461.317"; exon_number "7";
chr1	StringTie	exon	228224459	228224734	1000	+	.	gene_id "MSTRG.24461"; transcript_id "MSTRG.24461.317"; exon_number "8";
chr1	StringTie	exon	228243183	228243458	1000	+	.	gene_id "MSTRG.24461"; transcript_id "MSTRG.24461.317"; exon_number "9";
chr1	StringTie	exon	228244296	228244571	1000	+	.	gene_id "MSTRG.24461"; transcript_id "MSTRG.24461.317"; exon_number "10";
chr1	StringTie	exon	228245413	228245688	1000	+	.	gene_id "MSTRG.24461"; transcript_id "MSTRG.24461.317"; exon_number "11";
chr1	StringTie	exon	228246528	228246803	1000	+	.	gene_id "MSTRG.24461"; transcript_id "MSTRG.24461.317"; exon_number "12";
chr1	StringTie	exon	228249965	228250240	1000	+	.	gene_id "MSTRG.24461"; transcript_id "MSTRG.24461.317"; exon_number "13";
chr1	StringTie	exon	228256651	228256926	1000	+	.	gene_id "MSTRG.24461"; transcript_id "MSTRG.24461.317"; exon_number "14";
chr1	StringTie	exon	228264116	228264391	1000	+	.	gene_id "MSTRG.24461"; transcript_id "MSTRG.24461.317"; exon_number "15";
chr1	StringTie	exon	228268530	228268805	1000	+	.	gene_id "MSTRG.24461"; transcript_id "MSTRG.24461.317"; exon_number "16";
chr1	StringTie	exon	228271925	228272221	1000	+	.	gene_id "MSTRG.24461"; transcript_id "MSTRG.24461.317"; exon_number "17";
chr1	StringTie	exon	228273272	228273547	1000	+	.	gene_id "MSTRG.24461"; transcript_id "MSTRG.24461.317"; exon_number "18";
chr1	StringTie	exon	228273770	228274048	1000	+	.	gene_id "MSTRG.24461"; transcript_id "MSTRG.24461.317"; exon_number "19";
chr1	StringTie	exon	228274178	228274444	1000	+	.	gene_id "MSTRG.24461"; transcript_id "MSTRG.24461.317"; exon_number "20";
chr1	StringTie	exon	228274572	228274841	1000	+	.	gene_id "MSTRG.24461"; transcript_id "MSTRG.24461.317"; exon_number "21";
chr1	StringTie	exon	228275760	228276026	1000	+	.	gene_id "MSTRG.24461"; transcript_id "MSTRG.24461.317"; exon_number "22";
chr1	StringTie	exon	228276450	228276716	1000	+	.	gene_id "MSTRG.24461"; transcript_id "MSTRG.24461.317"; exon_number "23";
chr1	StringTie	exon	228276930	228277042	1000	+	.	gene_id "MSTRG.24461"; transcript_id "MSTRG.24461.317"; exon_number "24";
chr1	StringTie	exon	228277160	228277313	1000	+	.	gene_id "MSTRG.24461"; transcript_id "MSTRG.24461.317"; exon_number "25";
chr1	StringTie	exon	228277505	228277666	1000	+	.	gene_id "MSTRG.24461"; transcript_id "MSTRG.24461.317"; exon_number "26";
chr1	StringTie	exon	228277754	228277858	1000	+	.	gene_id "MSTRG.24461"; transcript_id "MSTRG.24461.317"; exon_number "27";
chr1	StringTie	exon	228278689	228278955	1000	+	.	gene_id "MSTRG.24461"; transcript_id "MSTRG.24461.317"; exon_number "28";
chr1	StringTie	exon	228279175	228279444	1000	+	.	gene_id "MSTRG.24461"; transcript_id "MSTRG.24461.317"; exon_number "29";
chr1	StringTie	exon	228279821	228280087	1000	+	.	gene_id "MSTRG.24461"; transcript_id "MSTRG.24461.317"; exon_number "30";
chr1	StringTie	exon	228280179	228280445	1000	+	.	gene_id "MSTRG.24461"; transcript_id "MSTRG.24461.317"; exon_number "31";
chr1	StringTie	exon	228280530	228280796	1000	+	.	gene_id "MSTRG.24461"; transcript_id "MSTRG.24461.317"; exon_number "32";
chr1	StringTie	exon	228281933	228282205	1000	+	.	gene_id "MSTRG.24461"; transcript_id "MSTRG.24461.317"; exon_number "33";
chr1	StringTie	exon	228283018	228283284	1000	+	.	gene_id "MSTRG.24461"; transcript_id "MSTRG.24461.317"; exon_number "34";
chr1	StringTie	exon	228283503	228283769	1000	+	.	gene_id "MSTRG.24461"; transcript_id "MSTRG.24461.317"; exon_number "35";
chr1	StringTie	exon	228286078	228286350	1000	+	.	gene_id "MSTRG.24461"; transcript_id "MSTRG.24461.317"; exon_number "36";
chr1	StringTie	exon	228286773	228287039	1000	+	.	gene_id "MSTRG.24461"; transcript_id "MSTRG.24461.317"; exon_number "37";
chr1	StringTie	exon	228287694	228287960	1000	+	.	gene_id "MSTRG.24461"; transcript_id "MSTRG.24461.317"; exon_number "38";
chr1	StringTie	exon	228288061	228288324	1000	+	.	gene_id "MSTRG.24461"; transcript_id "MSTRG.24461.317"; exon_number "39";
chr1	StringTie	exon	228288625	228288888	1000	+	.	gene_id "MSTRG.24461"; transcript_id "MSTRG.24461.317"; exon_number "40";
chr1	StringTie	exon	228291898	228292161	1000	+	.	gene_id "MSTRG.24461"; transcript_id "MSTRG.24461.317"; exon_number "41";
chr1	StringTie	exon	228292523	228292786	1000	+	.	gene_id "MSTRG.24461"; transcript_id "MSTRG.24461.317"; exon_number "42";
chr1	StringTie	exon	228293353	228293616	1000	+	.	gene_id "MSTRG.24461"; transcript_id "MSTRG.24461.317"; exon_number "43";
chr1	StringTie	exon	228294152	228294415	1000	+	.	gene_id "MSTRG.24461"; transcript_id "MSTRG.24461.317"; exon_number "44";
chr1	StringTie	exon	228294780	228295043	1000	+	.	gene_id "MSTRG.24461"; transcript_id "MSTRG.24461.317"; exon_number "45";
chr1	StringTie	exon	228298454	228298717	1000	+	.	gene_id "MSTRG.24461"; transcript_id "MSTRG.24461.317"; exon_number "46";
chr1	StringTie	exon	228299882	228300145	1000	+	.	gene_id "MSTRG.24461"; transcript_id "MSTRG.24461.317"; exon_number "47";
chr1	StringTie	exon	228303675	228303938	1000	+	.	gene_id "MSTRG.24461"; transcript_id "MSTRG.24461.317"; exon_number "48";
chr1	StringTie	exon	228304303	228304566	1000	+	.	gene_id "MSTRG.24461"; transcript_id "MSTRG.24461.317"; exon_number "49";
chr1	StringTie	exon	228305123	228305386	1000	+	.	gene_id "MSTRG.24461"; transcript_id "MSTRG.24461.317"; exon_number "50";
chr1	StringTie	exon	228306372	228306638	1000	+	.	gene_id "MSTRG.24461"; transcript_id "MSTRG.24461.317"; exon_number "51";
chr1	StringTie	exon	228306901	228307167	1000	+	.	gene_id "MSTRG.24461"; transcript_id "MSTRG.24461.317"; exon_number "52";
chr1	StringTie	exon	228307259	228307531	1000	+	.	gene_id "MSTRG.24461"; transcript_id "MSTRG.24461.317"; exon_number "53";
chr1	StringTie	exon	228308111	228308383	1000	+	.	gene_id "MSTRG.24461"; transcript_id "MSTRG.24461.317"; exon_number "54";
chr1	StringTie	exon	228309099	228309295	1000	+	.	gene_id "MSTRG.24461"; transcript_id "MSTRG.24461.317"; exon_number "55";
chr1	StringTie	exon	228309484	228309559	1000	+	.	gene_id "MSTRG.24461"; transcript_id "MSTRG.24461.317"; exon_number "56";
chr1	StringTie	exon	228315847	228316119	1000	+	.	gene_id "MSTRG.24461"; transcript_id "MSTRG.24461.317"; exon_number "57";
chr1	StringTie	exon	228316709	228316984	1000	+	.	gene_id "MSTRG.24461"; transcript_id "MSTRG.24461.317"; exon_number "58";
chr1	StringTie	exon	228317464	228317751	1000	+	.	gene_id "MSTRG.24461"; transcript_id "MSTRG.24461.317"; exon_number "59";
chr1	StringTie	exon	228317895	228318173	1000	+	.	gene_id "MSTRG.24461"; transcript_id "MSTRG.24461.317"; exon_number "60";
chr1	StringTie	exon	228318884	228319254	1000	+	.	gene_id "MSTRG.24461"; transcript_id "MSTRG.24461.317"; exon_number "61";
chr1	StringTie	exon	228321344	228322214	1000	+	.	gene_id "MSTRG.24461"; transcript_id "MSTRG.24461.317"; exon_number "62";
chr1	StringTie	exon	228323328	228323606	1000	+	.	gene_id "MSTRG.24461"; transcript_id "MSTRG.24461.317"; exon_number "63";
chr1	StringTie	exon	228332860	228332938	1000	+	.	gene_id "MSTRG.24461"; transcript_id "MSTRG.24461.317"; exon_number "64";
chr1	StringTie	exon	228333199	228333323	1000	+	.	gene_id "MSTRG.24461"; transcript_id "MSTRG.24461.317"; exon_number "65";
chr1	StringTie	exon	228333583	228333780	1000	+	.	gene_id "MSTRG.24461"; transcript_id "MSTRG.24461.317"; exon_number "66";
chr1	StringTie	exon	228334512	228334544	1000	+	.	gene_id "MSTRG.24461"; transcript_id "MSTRG.24461.317"; exon_number "67";
chr1	StringTie	exon	228334815	228334913	1000	+	.	gene_id "MSTRG.24461"; transcript_id "MSTRG.24461.317"; exon_number "68";
chr1	StringTie	exon	228335080	228335298	1000	+	.	gene_id "MSTRG.24461"; transcript_id "MSTRG.24461.317"; exon_number "69";
chr1	StringTie	exon	228335791	228335851	1000	+	.	gene_id "MSTRG.24461"; transcript_id "MSTRG.24461.317"; exon_number "70";
chr1	StringTie	exon	228336200	228336270	1000	+	.	gene_id "MSTRG.24461"; transcript_id "MSTRG.24461.317"; exon_number "71";
chr1	StringTie	exon	228337004	228337126	1000	+	.	gene_id "MSTRG.24461"; transcript_id "MSTRG.24461.317"; exon_number "72";
chr1	StringTie	exon	228337244	228337383	1000	+	.	gene_id "MSTRG.24461"; transcript_id "MSTRG.24461.317"; exon_number "73";
chr1	StringTie	exon	228337944	228338144	1000	+	.	gene_id "MSTRG.24461"; transcript_id "MSTRG.24461.317"; exon_number "74";
chr1	StringTie	exon	228338290	228338372	1000	+	.	gene_id "MSTRG.24461"; transcript_id "MSTRG.24461.317"; exon_number "75";
chr1	StringTie	exon	228338853	228339026	1000	+	.	gene_id "MSTRG.24461"; transcript_id "MSTRG.24461.317"; exon_number "76";
chr1	StringTie	exon	228339945	228340101	1000	+	.	gene_id "MSTRG.24461"; transcript_id "MSTRG.24461.317"; exon_number "77";
chr1	StringTie	exon	228340506	228340622	1000	+	.	gene_id "MSTRG.24461"; transcript_id "MSTRG.24461.317"; exon_number "78";
chr1	StringTie	exon	228340724	228340888	1000	+	.	gene_id "MSTRG.24461"; transcript_id "MSTRG.24461.317"; exon_number "79";
chr1	StringTie	exon	228341095	228341253	1000	+	.	gene_id "MSTRG.24461"; transcript_id "MSTRG.24461.317"; exon_number "80";
chr1	StringTie	exon	228341437	228341614	1000	+	.	gene_id "MSTRG.24461"; transcript_id "MSTRG.24461.317"; exon_number "81";
chr1	StringTie	exon	228342119	228342232	1000	+	.	gene_id "MSTRG.24461"; transcript_id "MSTRG.24461.317"; exon_number "82";
chr1	StringTie	exon	228349890	228350057	1000	+	.	gene_id "MSTRG.24461"; transcript_id "MSTRG.24461.317"; exon_number "83";
chr1	StringTie	exon	228350841	228350943	1000	+	.	gene_id "MSTRG.24461"; transcript_id "MSTRG.24461.317"; exon_number "84";
chr1	StringTie	exon	228351321	228351450	1000	+	.	gene_id "MSTRG.24461"; transcript_id "MSTRG.24461.317"; exon_number "85";
chr1	StringTie	exon	228352951	228353062	1000	+	.	gene_id "MSTRG.24461"; transcript_id "MSTRG.24461.317"; exon_number "86";
chr1	StringTie	exon	228362576	228362755	1000	+	.	gene_id "MSTRG.24461"; transcript_id "MSTRG.24461.317"; exon_number "87";
chr1	StringTie	exon	228364981	228365077	1000	+	.	gene_id "MSTRG.24461"; transcript_id "MSTRG.24461.317"; exon_number "88";
chr1	StringTie	exon	228365436	228366186	1000	+	.	gene_id "MSTRG.24461"; transcript_id "MSTRG.24461.317"; exon_number "89";
chr1	StringTie	exon	228366400	228366568	1000	+	.	gene_id "MSTRG.24461"; transcript_id "MSTRG.24461.317"; exon_number "90";
chr1	StringTie	exon	228366808	228366889	1000	+	.	gene_id "MSTRG.24461"; transcript_id "MSTRG.24461.317"; exon_number "91";
chr1	StringTie	exon	228366975	228367175	1000	+	.	gene_id "MSTRG.24461"; transcript_id "MSTRG.24461.317"; exon_number "92";
chr1	StringTie	exon	228367886	228367946	1000	+	.	gene_id "MSTRG.24461"; transcript_id "MSTRG.24461.317"; exon_number "93";
chr1	StringTie	exon	228368339	228368416	1000	+	.	gene_id "MSTRG.24461"; transcript_id "MSTRG.24461.317"; exon_number "94";
chr1	StringTie	exon	228368722	228368894	1000	+	.	gene_id "MSTRG.24461"; transcript_id "MSTRG.24461.317"; exon_number "95";
chr1	StringTie	exon	228369136	228369162	1000	+	.	gene_id "MSTRG.24461"; transcript_id "MSTRG.24461.317"; exon_number "96";
chr1	StringTie	exon	228369942	228370094	1000	+	.	gene_id "MSTRG.24461"; transcript_id "MSTRG.24461.317"; exon_number "97";
chr1	StringTie	exon	228370193	228370238	1000	+	.	gene_id "MSTRG.24461"; transcript_id "MSTRG.24461.317"; exon_number "98";
chr1	StringTie	exon	228370679	228370756	1000	+	.	gene_id "MSTRG.24461"; transcript_id "MSTRG.24461.317"; exon_number "99";
chr1	StringTie	exon	228371023	228373081	1000	+	.	gene_id "MSTRG.24461"; transcript_id "MSTRG.24461.317"; exon_number "100";
chr1	StringTie	exon	228373932	228374012	1000	+	.	gene_id "MSTRG.24461"; transcript_id "MSTRG.24461.317"; exon_number "101";
chr1	StringTie	exon	228374314	228374424	1000	+	.	gene_id "MSTRG.24461"; transcript_id "MSTRG.24461.317"; exon_number "102";
chr1	StringTie	exon	228374585	228374752	1000	+	.	gene_id "MSTRG.24461"; transcript_id "MSTRG.24461.317"; exon_number "103";
chr1	StringTie	exon	228375702	228375824	1000	+	.	gene_id "MSTRG.24461"; transcript_id "MSTRG.24461.317"; exon_number "104";
chr1	StringTie	exon	228376008	228376178	1000	+	.	gene_id "MSTRG.24461"; transcript_id "MSTRG.24461.317"; exon_number "105";
chr1	StringTie	exon	228376793	228376874	1000	+	.	gene_id "MSTRG.24461"; transcript_id "MSTRG.24461.317"; exon_number "106";
chr1	StringTie	exon	228377052	228377291	1000	+	.	gene_id "MSTRG.24461"; transcript_id "MSTRG.24461.317"; exon_number "107";
chr1	StringTie	exon	228377489	228377712	1000	+	.	gene_id "MSTRG.24461"; transcript_id "MSTRG.24461.317"; exon_number "108";
chr1	StringTie	exon	228377931	228378006	1000	+	.	gene_id "MSTRG.24461"; transcript_id "MSTRG.24461.317"; exon_number "109";
chr1	StringTie	exon	228378271	228378420	1000	+	.	gene_id "MSTRG.24461"; transcript_id "MSTRG.24461.317"; exon_number "110";
chr1	StringTie	exon	228378618	228378879	1000	+	.	gene_id "MSTRG.24461"; transcript_id "MSTRG.24461.317"; exon_number "111";
chr1	StringTie	transcript	228213174	228361340	1000	+	.	gene_id "MSTRG.24461"; transcript_id "MSTRG.24461.318";
chr1	StringTie	exon	228213174	228213710	1000	+	.	gene_id "MSTRG.24461"; transcript_id "MSTRG.24461.318"; exon_number "1";
chr1	StringTie	exon	228214174	228214434	1000	+	.	gene_id "MSTRG.24461"; transcript_id "MSTRG.24461.318"; exon_number "2";
chr1	StringTie	exon	228214790	228215098	1000	+	.	gene_id "MSTRG.24461"; transcript_id "MSTRG.24461.318"; exon_number "3";
chr1	StringTie	exon	228215563	228215829	1000	+	.	gene_id "MSTRG.24461"; transcript_id "MSTRG.24461.318"; exon_number "4";
chr1	StringTie	exon	228216421	228216702	1000	+	.	gene_id "MSTRG.24461"; transcript_id "MSTRG.24461.318"; exon_number "5";
chr1	StringTie	exon	228217013	228217288	1000	+	.	gene_id "MSTRG.24461"; transcript_id "MSTRG.24461.318"; exon_number "6";
chr1	StringTie	exon	228219324	228219599	1000	+	.	gene_id "MSTRG.24461"; transcript_id "MSTRG.24461.318"; exon_number "7";
chr1	StringTie	exon	228224459	228224734	1000	+	.	gene_id "MSTRG.24461"; transcript_id "MSTRG.24461.318"; exon_number "8";
chr1	StringTie	exon	228243183	228243458	1000	+	.	gene_id "MSTRG.24461"; transcript_id "MSTRG.24461.318"; exon_number "9";
chr1	StringTie	exon	228244296	228244571	1000	+	.	gene_id "MSTRG.24461"; transcript_id "MSTRG.24461.318"; exon_number "10";
chr1	StringTie	exon	228245413	228245688	1000	+	.	gene_id "MSTRG.24461"; transcript_id "MSTRG.24461.318"; exon_number "11";
chr1	StringTie	exon	228246528	228246803	1000	+	.	gene_id "MSTRG.24461"; transcript_id "MSTRG.24461.318"; exon_number "12";
chr1	StringTie	exon	228249965	228250240	1000	+	.	gene_id "MSTRG.24461"; transcript_id "MSTRG.24461.318"; exon_number "13";
chr1	StringTie	exon	228256651	228256926	1000	+	.	gene_id "MSTRG.24461"; transcript_id "MSTRG.24461.318"; exon_number "14";
chr1	StringTie	exon	228264116	228264391	1000	+	.	gene_id "MSTRG.24461"; transcript_id "MSTRG.24461.318"; exon_number "15";
chr1	StringTie	exon	228271925	228272221	1000	+	.	gene_id "MSTRG.24461"; transcript_id "MSTRG.24461.318"; exon_number "16";
chr1	StringTie	exon	228273272	228273547	1000	+	.	gene_id "MSTRG.24461"; transcript_id "MSTRG.24461.318"; exon_number "17";
chr1	StringTie	exon	228273770	228274048	1000	+	.	gene_id "MSTRG.24461"; transcript_id "MSTRG.24461.318"; exon_number "18";
chr1	StringTie	exon	228274178	228274444	1000	+	.	gene_id "MSTRG.24461"; transcript_id "MSTRG.24461.318"; exon_number "19";
chr1	StringTie	exon	228274572	228274841	1000	+	.	gene_id "MSTRG.24461"; transcript_id "MSTRG.24461.318"; exon_number "20";
chr1	StringTie	exon	228275760	228276026	1000	+	.	gene_id "MSTRG.24461"; transcript_id "MSTRG.24461.318"; exon_number "21";
chr1	StringTie	exon	228276450	228276716	1000	+	.	gene_id "MSTRG.24461"; transcript_id "MSTRG.24461.318"; exon_number "22";
chr1	StringTie	exon	228276930	228277042	1000	+	.	gene_id "MSTRG.24461"; transcript_id "MSTRG.24461.318"; exon_number "23";
chr1	StringTie	exon	228277160	228277313	1000	+	.	gene_id "MSTRG.24461"; transcript_id "MSTRG.24461.318"; exon_number "24";
chr1	StringTie	exon	228277505	228277666	1000	+	.	gene_id "MSTRG.24461"; transcript_id "MSTRG.24461.318"; exon_number "25";
chr1	StringTie	exon	228277754	228277858	1000	+	.	gene_id "MSTRG.24461"; transcript_id "MSTRG.24461.318"; exon_number "26";
chr1	StringTie	exon	228278689	228278955	1000	+	.	gene_id "MSTRG.24461"; transcript_id "MSTRG.24461.318"; exon_number "27";
chr1	StringTie	exon	228279175	228279444	1000	+	.	gene_id "MSTRG.24461"; transcript_id "MSTRG.24461.318"; exon_number "28";
chr1	StringTie	exon	228279821	228280087	1000	+	.	gene_id "MSTRG.24461"; transcript_id "MSTRG.24461.318"; exon_number "29";
chr1	StringTie	exon	228280179	228280445	1000	+	.	gene_id "MSTRG.24461"; transcript_id "MSTRG.24461.318"; exon_number "30";
chr1	StringTie	exon	228280530	228280796	1000	+	.	gene_id "MSTRG.24461"; transcript_id "MSTRG.24461.318"; exon_number "31";
chr1	StringTie	exon	228281933	228282205	1000	+	.	gene_id "MSTRG.24461"; transcript_id "MSTRG.24461.318"; exon_number "32";
chr1	StringTie	exon	228283018	228283284	1000	+	.	gene_id "MSTRG.24461"; transcript_id "MSTRG.24461.318"; exon_number "33";
chr1	StringTie	exon	228283503	228283769	1000	+	.	gene_id "MSTRG.24461"; transcript_id "MSTRG.24461.318"; exon_number "34";
chr1	StringTie	exon	228286078	228286350	1000	+	.	gene_id "MSTRG.24461"; transcript_id "MSTRG.24461.318"; exon_number "35";
chr1	StringTie	exon	228286773	228287039	1000	+	.	gene_id "MSTRG.24461"; transcript_id "MSTRG.24461.318"; exon_number "36";
chr1	StringTie	exon	228287694	228287960	1000	+	.	gene_id "MSTRG.24461"; transcript_id "MSTRG.24461.318"; exon_number "37";
chr1	StringTie	exon	228288061	228288324	1000	+	.	gene_id "MSTRG.24461"; transcript_id "MSTRG.24461.318"; exon_number "38";
chr1	StringTie	exon	228288625	228288888	1000	+	.	gene_id "MSTRG.24461"; transcript_id "MSTRG.24461.318"; exon_number "39";
chr1	StringTie	exon	228291898	228293616	1000	+	.	gene_id "MSTRG.24461"; transcript_id "MSTRG.24461.318"; exon_number "40";
chr1	StringTie	exon	228294152	228294415	1000	+	.	gene_id "MSTRG.24461"; transcript_id "MSTRG.24461.318"; exon_number "41";
chr1	StringTie	exon	228294780	228295043	1000	+	.	gene_id "MSTRG.24461"; transcript_id "MSTRG.24461.318"; exon_number "42";
chr1	StringTie	exon	228298454	228298717	1000	+	.	gene_id "MSTRG.24461"; transcript_id "MSTRG.24461.318"; exon_number "43";
chr1	StringTie	exon	228299259	228299522	1000	+	.	gene_id "MSTRG.24461"; transcript_id "MSTRG.24461.318"; exon_number "44";
chr1	StringTie	exon	228299882	228300145	1000	+	.	gene_id "MSTRG.24461"; transcript_id "MSTRG.24461.318"; exon_number "45";
chr1	StringTie	exon	228303675	228303938	1000	+	.	gene_id "MSTRG.24461"; transcript_id "MSTRG.24461.318"; exon_number "46";
chr1	StringTie	exon	228304303	228304566	1000	+	.	gene_id "MSTRG.24461"; transcript_id "MSTRG.24461.318"; exon_number "47";
chr1	StringTie	exon	228305123	228305386	1000	+	.	gene_id "MSTRG.24461"; transcript_id "MSTRG.24461.318"; exon_number "48";
chr1	StringTie	exon	228306372	228306638	1000	+	.	gene_id "MSTRG.24461"; transcript_id "MSTRG.24461.318"; exon_number "49";
chr1	StringTie	exon	228306901	228307167	1000	+	.	gene_id "MSTRG.24461"; transcript_id "MSTRG.24461.318"; exon_number "50";
chr1	StringTie	exon	228307259	228307531	1000	+	.	gene_id "MSTRG.24461"; transcript_id "MSTRG.24461.318"; exon_number "51";
chr1	StringTie	exon	228308111	228308383	1000	+	.	gene_id "MSTRG.24461"; transcript_id "MSTRG.24461.318"; exon_number "52";
chr1	StringTie	exon	228309099	228309295	1000	+	.	gene_id "MSTRG.24461"; transcript_id "MSTRG.24461.318"; exon_number "53";
chr1	StringTie	exon	228309484	228309559	1000	+	.	gene_id "MSTRG.24461"; transcript_id "MSTRG.24461.318"; exon_number "54";
chr1	StringTie	exon	228315847	228316119	1000	+	.	gene_id "MSTRG.24461"; transcript_id "MSTRG.24461.318"; exon_number "55";
chr1	StringTie	exon	228316709	228316984	1000	+	.	gene_id "MSTRG.24461"; transcript_id "MSTRG.24461.318"; exon_number "56";
chr1	StringTie	exon	228317464	228317751	1000	+	.	gene_id "MSTRG.24461"; transcript_id "MSTRG.24461.318"; exon_number "57";
chr1	StringTie	exon	228317895	228318173	1000	+	.	gene_id "MSTRG.24461"; transcript_id "MSTRG.24461.318"; exon_number "58";
chr1	StringTie	exon	228318884	228319254	1000	+	.	gene_id "MSTRG.24461"; transcript_id "MSTRG.24461.318"; exon_number "59";
chr1	StringTie	exon	228321344	228322214	1000	+	.	gene_id "MSTRG.24461"; transcript_id "MSTRG.24461.318"; exon_number "60";
chr1	StringTie	exon	228323328	228323606	1000	+	.	gene_id "MSTRG.24461"; transcript_id "MSTRG.24461.318"; exon_number "61";
chr1	StringTie	exon	228332860	228332938	1000	+	.	gene_id "MSTRG.24461"; transcript_id "MSTRG.24461.318"; exon_number "62";
chr1	StringTie	exon	228333199	228333323	1000	+	.	gene_id "MSTRG.24461"; transcript_id "MSTRG.24461.318"; exon_number "63";
chr1	StringTie	exon	228333583	228333780	1000	+	.	gene_id "MSTRG.24461"; transcript_id "MSTRG.24461.318"; exon_number "64";
chr1	StringTie	exon	228334512	228334544	1000	+	.	gene_id "MSTRG.24461"; transcript_id "MSTRG.24461.318"; exon_number "65";
chr1	StringTie	exon	228334815	228334913	1000	+	.	gene_id "MSTRG.24461"; transcript_id "MSTRG.24461.318"; exon_number "66";
chr1	StringTie	exon	228335080	228335298	1000	+	.	gene_id "MSTRG.24461"; transcript_id "MSTRG.24461.318"; exon_number "67";
chr1	StringTie	exon	228335791	228335851	1000	+	.	gene_id "MSTRG.24461"; transcript_id "MSTRG.24461.318"; exon_number "68";
chr1	StringTie	exon	228336200	228336270	1000	+	.	gene_id "MSTRG.24461"; transcript_id "MSTRG.24461.318"; exon_number "69";
chr1	StringTie	exon	228337004	228337126	1000	+	.	gene_id "MSTRG.24461"; transcript_id "MSTRG.24461.318"; exon_number "70";
chr1	StringTie	exon	228337244	228337383	1000	+	.	gene_id "MSTRG.24461"; transcript_id "MSTRG.24461.318"; exon_number "71";
chr1	StringTie	exon	228337944	228338144	1000	+	.	gene_id "MSTRG.24461"; transcript_id "MSTRG.24461.318"; exon_number "72";
chr1	StringTie	exon	228338290	228338372	1000	+	.	gene_id "MSTRG.24461"; transcript_id "MSTRG.24461.318"; exon_number "73";
chr1	StringTie	exon	228338853	228339026	1000	+	.	gene_id "MSTRG.24461"; transcript_id "MSTRG.24461.318"; exon_number "74";
chr1	StringTie	exon	228339945	228340101	1000	+	.	gene_id "MSTRG.24461"; transcript_id "MSTRG.24461.318"; exon_number "75";
chr1	StringTie	exon	228340506	228340622	1000	+	.	gene_id "MSTRG.24461"; transcript_id "MSTRG.24461.318"; exon_number "76";
chr1	StringTie	exon	228340724	228340888	1000	+	.	gene_id "MSTRG.24461"; transcript_id "MSTRG.24461.318"; exon_number "77";
chr1	StringTie	exon	228341095	228341253	1000	+	.	gene_id "MSTRG.24461"; transcript_id "MSTRG.24461.318"; exon_number "78";
chr1	StringTie	exon	228341437	228341614	1000	+	.	gene_id "MSTRG.24461"; transcript_id "MSTRG.24461.318"; exon_number "79";
chr1	StringTie	exon	228342119	228342232	1000	+	.	gene_id "MSTRG.24461"; transcript_id "MSTRG.24461.318"; exon_number "80";
chr1	StringTie	exon	228349890	228350057	1000	+	.	gene_id "MSTRG.24461"; transcript_id "MSTRG.24461.318"; exon_number "81";
chr1	StringTie	exon	228350841	228350943	1000	+	.	gene_id "MSTRG.24461"; transcript_id "MSTRG.24461.318"; exon_number "82";
chr1	StringTie	exon	228351321	228351450	1000	+	.	gene_id "MSTRG.24461"; transcript_id "MSTRG.24461.318"; exon_number "83";
chr1	StringTie	exon	228352951	228353062	1000	+	.	gene_id "MSTRG.24461"; transcript_id "MSTRG.24461.318"; exon_number "84";
chr1	StringTie	exon	228356151	228356344	1000	+	.	gene_id "MSTRG.24461"; transcript_id "MSTRG.24461.318"; exon_number "85";
chr1	StringTie	exon	228357244	228361340	1000	+	.	gene_id "MSTRG.24461"; transcript_id "MSTRG.24461.318"; exon_number "86";
chr1	StringTie	transcript	228213176	228378480	1000	+	.	gene_id "MSTRG.24461"; transcript_id "MSTRG.24461.319";
chr1	StringTie	exon	228213176	228213710	1000	+	.	gene_id "MSTRG.24461"; transcript_id "MSTRG.24461.319"; exon_number "1";
chr1	StringTie	exon	228214174	228214434	1000	+	.	gene_id "MSTRG.24461"; transcript_id "MSTRG.24461.319"; exon_number "2";
chr1	StringTie	exon	228214790	228215098	1000	+	.	gene_id "MSTRG.24461"; transcript_id "MSTRG.24461.319"; exon_number "3";
chr1	StringTie	exon	228215563	228215829	1000	+	.	gene_id "MSTRG.24461"; transcript_id "MSTRG.24461.319"; exon_number "4";
chr1	StringTie	exon	228216421	228216702	1000	+	.	gene_id "MSTRG.24461"; transcript_id "MSTRG.24461.319"; exon_number "5";
chr1	StringTie	exon	228217013	228217288	1000	+	.	gene_id "MSTRG.24461"; transcript_id "MSTRG.24461.319"; exon_number "6";
chr1	StringTie	exon	228219324	228219599	1000	+	.	gene_id "MSTRG.24461"; transcript_id "MSTRG.24461.319"; exon_number "7";
chr1	StringTie	exon	228224459	228224734	1000	+	.	gene_id "MSTRG.24461"; transcript_id "MSTRG.24461.319"; exon_number "8";
chr1	StringTie	exon	228243183	228243458	1000	+	.	gene_id "MSTRG.24461"; transcript_id "MSTRG.24461.319"; exon_number "9";
chr1	StringTie	exon	228244296	228244571	1000	+	.	gene_id "MSTRG.24461"; transcript_id "MSTRG.24461.319"; exon_number "10";
chr1	StringTie	exon	228245413	228245688	1000	+	.	gene_id "MSTRG.24461"; transcript_id "MSTRG.24461.319"; exon_number "11";
chr1	StringTie	exon	228246528	228246803	1000	+	.	gene_id "MSTRG.24461"; transcript_id "MSTRG.24461.319"; exon_number "12";
chr1	StringTie	exon	228249965	228250240	1000	+	.	gene_id "MSTRG.24461"; transcript_id "MSTRG.24461.319"; exon_number "13";
chr1	StringTie	exon	228256651	228256926	1000	+	.	gene_id "MSTRG.24461"; transcript_id "MSTRG.24461.319"; exon_number "14";
chr1	StringTie	exon	228264116	228264391	1000	+	.	gene_id "MSTRG.24461"; transcript_id "MSTRG.24461.319"; exon_number "15";
chr1	StringTie	exon	228268530	228268805	1000	+	.	gene_id "MSTRG.24461"; transcript_id "MSTRG.24461.319"; exon_number "16";
chr1	StringTie	exon	228271925	228272221	1000	+	.	gene_id "MSTRG.24461"; transcript_id "MSTRG.24461.319"; exon_number "17";
chr1	StringTie	exon	228273272	228273547	1000	+	.	gene_id "MSTRG.24461"; transcript_id "MSTRG.24461.319"; exon_number "18";
chr1	StringTie	exon	228273770	228274048	1000	+	.	gene_id "MSTRG.24461"; transcript_id "MSTRG.24461.319"; exon_number "19";
chr1	StringTie	exon	228274178	228274444	1000	+	.	gene_id "MSTRG.24461"; transcript_id "MSTRG.24461.319"; exon_number "20";
chr1	StringTie	exon	228274572	228274841	1000	+	.	gene_id "MSTRG.24461"; transcript_id "MSTRG.24461.319"; exon_number "21";
chr1	StringTie	exon	228275760	228276026	1000	+	.	gene_id "MSTRG.24461"; transcript_id "MSTRG.24461.319"; exon_number "22";
chr1	StringTie	exon	228276450	228276716	1000	+	.	gene_id "MSTRG.24461"; transcript_id "MSTRG.24461.319"; exon_number "23";
chr1	StringTie	exon	228276930	228277042	1000	+	.	gene_id "MSTRG.24461"; transcript_id "MSTRG.24461.319"; exon_number "24";
chr1	StringTie	exon	228277160	228277313	1000	+	.	gene_id "MSTRG.24461"; transcript_id "MSTRG.24461.319"; exon_number "25";
chr1	StringTie	exon	228277505	228277666	1000	+	.	gene_id "MSTRG.24461"; transcript_id "MSTRG.24461.319"; exon_number "26";
chr1	StringTie	exon	228277754	228277858	1000	+	.	gene_id "MSTRG.24461"; transcript_id "MSTRG.24461.319"; exon_number "27";
chr1	StringTie	exon	228278689	228278955	1000	+	.	gene_id "MSTRG.24461"; transcript_id "MSTRG.24461.319"; exon_number "28";
chr1	StringTie	exon	228279175	228279444	1000	+	.	gene_id "MSTRG.24461"; transcript_id "MSTRG.24461.319"; exon_number "29";
chr1	StringTie	exon	228279821	228280087	1000	+	.	gene_id "MSTRG.24461"; transcript_id "MSTRG.24461.319"; exon_number "30";
chr1	StringTie	exon	228280179	228280445	1000	+	.	gene_id "MSTRG.24461"; transcript_id "MSTRG.24461.319"; exon_number "31";
chr1	StringTie	exon	228280530	228280796	1000	+	.	gene_id "MSTRG.24461"; transcript_id "MSTRG.24461.319"; exon_number "32";
chr1	StringTie	exon	228281933	228282205	1000	+	.	gene_id "MSTRG.24461"; transcript_id "MSTRG.24461.319"; exon_number "33";
chr1	StringTie	exon	228283018	228283284	1000	+	.	gene_id "MSTRG.24461"; transcript_id "MSTRG.24461.319"; exon_number "34";
chr1	StringTie	exon	228283503	228283769	1000	+	.	gene_id "MSTRG.24461"; transcript_id "MSTRG.24461.319"; exon_number "35";
chr1	StringTie	exon	228286078	228286350	1000	+	.	gene_id "MSTRG.24461"; transcript_id "MSTRG.24461.319"; exon_number "36";
chr1	StringTie	exon	228286773	228287039	1000	+	.	gene_id "MSTRG.24461"; transcript_id "MSTRG.24461.319"; exon_number "37";
chr1	StringTie	exon	228287694	228287960	1000	+	.	gene_id "MSTRG.24461"; transcript_id "MSTRG.24461.319"; exon_number "38";
chr1	StringTie	exon	228288061	228288324	1000	+	.	gene_id "MSTRG.24461"; transcript_id "MSTRG.24461.319"; exon_number "39";
chr1	StringTie	exon	228288625	228288888	1000	+	.	gene_id "MSTRG.24461"; transcript_id "MSTRG.24461.319"; exon_number "40";
chr1	StringTie	exon	228291898	228292161	1000	+	.	gene_id "MSTRG.24461"; transcript_id "MSTRG.24461.319"; exon_number "41";
chr1	StringTie	exon	228292523	228292786	1000	+	.	gene_id "MSTRG.24461"; transcript_id "MSTRG.24461.319"; exon_number "42";
chr1	StringTie	exon	228293353	228293616	1000	+	.	gene_id "MSTRG.24461"; transcript_id "MSTRG.24461.319"; exon_number "43";
chr1	StringTie	exon	228294152	228294415	1000	+	.	gene_id "MSTRG.24461"; transcript_id "MSTRG.24461.319"; exon_number "44";
chr1	StringTie	exon	228294780	228295043	1000	+	.	gene_id "MSTRG.24461"; transcript_id "MSTRG.24461.319"; exon_number "45";
chr1	StringTie	exon	228298454	228298717	1000	+	.	gene_id "MSTRG.24461"; transcript_id "MSTRG.24461.319"; exon_number "46";
chr1	StringTie	exon	228299259	228299522	1000	+	.	gene_id "MSTRG.24461"; transcript_id "MSTRG.24461.319"; exon_number "47";
chr1	StringTie	exon	228299882	228300145	1000	+	.	gene_id "MSTRG.24461"; transcript_id "MSTRG.24461.319"; exon_number "48";
chr1	StringTie	exon	228303675	228303938	1000	+	.	gene_id "MSTRG.24461"; transcript_id "MSTRG.24461.319"; exon_number "49";
chr1	StringTie	exon	228304303	228304566	1000	+	.	gene_id "MSTRG.24461"; transcript_id "MSTRG.24461.319"; exon_number "50";
chr1	StringTie	exon	228305123	228305386	1000	+	.	gene_id "MSTRG.24461"; transcript_id "MSTRG.24461.319"; exon_number "51";
chr1	StringTie	exon	228306372	228306638	1000	+	.	gene_id "MSTRG.24461"; transcript_id "MSTRG.24461.319"; exon_number "52";
chr1	StringTie	exon	228306901	228307167	1000	+	.	gene_id "MSTRG.24461"; transcript_id "MSTRG.24461.319"; exon_number "53";
chr1	StringTie	exon	228307259	228307531	1000	+	.	gene_id "MSTRG.24461"; transcript_id "MSTRG.24461.319"; exon_number "54";
chr1	StringTie	exon	228309099	228309295	1000	+	.	gene_id "MSTRG.24461"; transcript_id "MSTRG.24461.319"; exon_number "55";
chr1	StringTie	exon	228309484	228309559	1000	+	.	gene_id "MSTRG.24461"; transcript_id "MSTRG.24461.319"; exon_number "56";
chr1	StringTie	exon	228315847	228316119	1000	+	.	gene_id "MSTRG.24461"; transcript_id "MSTRG.24461.319"; exon_number "57";
chr1	StringTie	exon	228316709	228316984	1000	+	.	gene_id "MSTRG.24461"; transcript_id "MSTRG.24461.319"; exon_number "58";
chr1	StringTie	exon	228317464	228317751	1000	+	.	gene_id "MSTRG.24461"; transcript_id "MSTRG.24461.319"; exon_number "59";
chr1	StringTie	exon	228317895	228318173	1000	+	.	gene_id "MSTRG.24461"; transcript_id "MSTRG.24461.319"; exon_number "60";
chr1	StringTie	exon	228318884	228319254	1000	+	.	gene_id "MSTRG.24461"; transcript_id "MSTRG.24461.319"; exon_number "61";
chr1	StringTie	exon	228321344	228322214	1000	+	.	gene_id "MSTRG.24461"; transcript_id "MSTRG.24461.319"; exon_number "62";
chr1	StringTie	exon	228323328	228323606	1000	+	.	gene_id "MSTRG.24461"; transcript_id "MSTRG.24461.319"; exon_number "63";
chr1	StringTie	exon	228332860	228332938	1000	+	.	gene_id "MSTRG.24461"; transcript_id "MSTRG.24461.319"; exon_number "64";
chr1	StringTie	exon	228333199	228333323	1000	+	.	gene_id "MSTRG.24461"; transcript_id "MSTRG.24461.319"; exon_number "65";
chr1	StringTie	exon	228333583	228333780	1000	+	.	gene_id "MSTRG.24461"; transcript_id "MSTRG.24461.319"; exon_number "66";
chr1	StringTie	exon	228334512	228334544	1000	+	.	gene_id "MSTRG.24461"; transcript_id "MSTRG.24461.319"; exon_number "67";
chr1	StringTie	exon	228334815	228334913	1000	+	.	gene_id "MSTRG.24461"; transcript_id "MSTRG.24461.319"; exon_number "68";
chr1	StringTie	exon	228335080	228335298	1000	+	.	gene_id "MSTRG.24461"; transcript_id "MSTRG.24461.319"; exon_number "69";
chr1	StringTie	exon	228335791	228335851	1000	+	.	gene_id "MSTRG.24461"; transcript_id "MSTRG.24461.319"; exon_number "70";
chr1	StringTie	exon	228336200	228336270	1000	+	.	gene_id "MSTRG.24461"; transcript_id "MSTRG.24461.319"; exon_number "71";
chr1	StringTie	exon	228337004	228337126	1000	+	.	gene_id "MSTRG.24461"; transcript_id "MSTRG.24461.319"; exon_number "72";
chr1	StringTie	exon	228337244	228337383	1000	+	.	gene_id "MSTRG.24461"; transcript_id "MSTRG.24461.319"; exon_number "73";
chr1	StringTie	exon	228337944	228338144	1000	+	.	gene_id "MSTRG.24461"; transcript_id "MSTRG.24461.319"; exon_number "74";
chr1	StringTie	exon	228338290	228338372	1000	+	.	gene_id "MSTRG.24461"; transcript_id "MSTRG.24461.319"; exon_number "75";
chr1	StringTie	exon	228338853	228339026	1000	+	.	gene_id "MSTRG.24461"; transcript_id "MSTRG.24461.319"; exon_number "76";
chr1	StringTie	exon	228339945	228340101	1000	+	.	gene_id "MSTRG.24461"; transcript_id "MSTRG.24461.319"; exon_number "77";
chr1	StringTie	exon	228340506	228340622	1000	+	.	gene_id "MSTRG.24461"; transcript_id "MSTRG.24461.319"; exon_number "78";
chr1	StringTie	exon	228340724	228340888	1000	+	.	gene_id "MSTRG.24461"; transcript_id "MSTRG.24461.319"; exon_number "79";
chr1	StringTie	exon	228341095	228341253	1000	+	.	gene_id "MSTRG.24461"; transcript_id "MSTRG.24461.319"; exon_number "80";
chr1	StringTie	exon	228341437	228341614	1000	+	.	gene_id "MSTRG.24461"; transcript_id "MSTRG.24461.319"; exon_number "81";
chr1	StringTie	exon	228342119	228342232	1000	+	.	gene_id "MSTRG.24461"; transcript_id "MSTRG.24461.319"; exon_number "82";
chr1	StringTie	exon	228349890	228350057	1000	+	.	gene_id "MSTRG.24461"; transcript_id "MSTRG.24461.319"; exon_number "83";
chr1	StringTie	exon	228350841	228350943	1000	+	.	gene_id "MSTRG.24461"; transcript_id "MSTRG.24461.319"; exon_number "84";
chr1	StringTie	exon	228351321	228351450	1000	+	.	gene_id "MSTRG.24461"; transcript_id "MSTRG.24461.319"; exon_number "85";
chr1	StringTie	exon	228352951	228353062	1000	+	.	gene_id "MSTRG.24461"; transcript_id "MSTRG.24461.319"; exon_number "86";
chr1	StringTie	exon	228356151	228365077	1000	+	.	gene_id "MSTRG.24461"; transcript_id "MSTRG.24461.319"; exon_number "87";
chr1	StringTie	exon	228365436	228366186	1000	+	.	gene_id "MSTRG.24461"; transcript_id "MSTRG.24461.319"; exon_number "88";
chr1	StringTie	exon	228366400	228366568	1000	+	.	gene_id "MSTRG.24461"; transcript_id "MSTRG.24461.319"; exon_number "89";
chr1	StringTie	exon	228366808	228366889	1000	+	.	gene_id "MSTRG.24461"; transcript_id "MSTRG.24461.319"; exon_number "90";
chr1	StringTie	exon	228366975	228367175	1000	+	.	gene_id "MSTRG.24461"; transcript_id "MSTRG.24461.319"; exon_number "91";
chr1	StringTie	exon	228367886	228368416	1000	+	.	gene_id "MSTRG.24461"; transcript_id "MSTRG.24461.319"; exon_number "92";
chr1	StringTie	exon	228368722	228368894	1000	+	.	gene_id "MSTRG.24461"; transcript_id "MSTRG.24461.319"; exon_number "93";
chr1	StringTie	exon	228369136	228370238	1000	+	.	gene_id "MSTRG.24461"; transcript_id "MSTRG.24461.319"; exon_number "94";
chr1	StringTie	exon	228370679	228373081	1000	+	.	gene_id "MSTRG.24461"; transcript_id "MSTRG.24461.319"; exon_number "95";
chr1	StringTie	exon	228373932	228374752	1000	+	.	gene_id "MSTRG.24461"; transcript_id "MSTRG.24461.319"; exon_number "96";
chr1	StringTie	exon	228375692	228375824	1000	+	.	gene_id "MSTRG.24461"; transcript_id "MSTRG.24461.319"; exon_number "97";
chr1	StringTie	exon	228376008	228376698	1000	+	.	gene_id "MSTRG.24461"; transcript_id "MSTRG.24461.319"; exon_number "98";
chr1	StringTie	exon	228376793	228376874	1000	+	.	gene_id "MSTRG.24461"; transcript_id "MSTRG.24461.319"; exon_number "99";
chr1	StringTie	exon	228377052	228377291	1000	+	.	gene_id "MSTRG.24461"; transcript_id "MSTRG.24461.319"; exon_number "100";
chr1	StringTie	exon	228377489	228377712	1000	+	.	gene_id "MSTRG.24461"; transcript_id "MSTRG.24461.319"; exon_number "101";
chr1	StringTie	exon	228377931	228378006	1000	+	.	gene_id "MSTRG.24461"; transcript_id "MSTRG.24461.319"; exon_number "102";
chr1	StringTie	exon	228378231	228378480	1000	+	.	gene_id "MSTRG.24461"; transcript_id "MSTRG.24461.319"; exon_number "103";
chr1	StringTie	transcript	228213177	228378898	1000	+	.	gene_id "MSTRG.24461"; transcript_id "MSTRG.24461.320";
chr1	StringTie	exon	228213177	228213710	1000	+	.	gene_id "MSTRG.24461"; transcript_id "MSTRG.24461.320"; exon_number "1";
chr1	StringTie	exon	228214174	228214434	1000	+	.	gene_id "MSTRG.24461"; transcript_id "MSTRG.24461.320"; exon_number "2";
chr1	StringTie	exon	228214790	228215098	1000	+	.	gene_id "MSTRG.24461"; transcript_id "MSTRG.24461.320"; exon_number "3";
chr1	StringTie	exon	228215563	228215829	1000	+	.	gene_id "MSTRG.24461"; transcript_id "MSTRG.24461.320"; exon_number "4";
chr1	StringTie	exon	228216421	228216702	1000	+	.	gene_id "MSTRG.24461"; transcript_id "MSTRG.24461.320"; exon_number "5";
chr1	StringTie	exon	228217013	228217288	1000	+	.	gene_id "MSTRG.24461"; transcript_id "MSTRG.24461.320"; exon_number "6";
chr1	StringTie	exon	228224459	228224734	1000	+	.	gene_id "MSTRG.24461"; transcript_id "MSTRG.24461.320"; exon_number "7";
chr1	StringTie	exon	228243183	228243458	1000	+	.	gene_id "MSTRG.24461"; transcript_id "MSTRG.24461.320"; exon_number "8";
chr1	StringTie	exon	228244296	228244571	1000	+	.	gene_id "MSTRG.24461"; transcript_id "MSTRG.24461.320"; exon_number "9";
chr1	StringTie	exon	228245413	228245688	1000	+	.	gene_id "MSTRG.24461"; transcript_id "MSTRG.24461.320"; exon_number "10";
chr1	StringTie	exon	228246528	228246803	1000	+	.	gene_id "MSTRG.24461"; transcript_id "MSTRG.24461.320"; exon_number "11";
chr1	StringTie	exon	228249965	228250240	1000	+	.	gene_id "MSTRG.24461"; transcript_id "MSTRG.24461.320"; exon_number "12";
chr1	StringTie	exon	228256651	228256926	1000	+	.	gene_id "MSTRG.24461"; transcript_id "MSTRG.24461.320"; exon_number "13";
chr1	StringTie	exon	228264116	228264391	1000	+	.	gene_id "MSTRG.24461"; transcript_id "MSTRG.24461.320"; exon_number "14";
chr1	StringTie	exon	228268530	228268805	1000	+	.	gene_id "MSTRG.24461"; transcript_id "MSTRG.24461.320"; exon_number "15";
chr1	StringTie	exon	228271925	228272221	1000	+	.	gene_id "MSTRG.24461"; transcript_id "MSTRG.24461.320"; exon_number "16";
chr1	StringTie	exon	228273272	228273547	1000	+	.	gene_id "MSTRG.24461"; transcript_id "MSTRG.24461.320"; exon_number "17";
chr1	StringTie	exon	228273770	228274048	1000	+	.	gene_id "MSTRG.24461"; transcript_id "MSTRG.24461.320"; exon_number "18";
chr1	StringTie	exon	228274178	228274444	1000	+	.	gene_id "MSTRG.24461"; transcript_id "MSTRG.24461.320"; exon_number "19";
chr1	StringTie	exon	228274572	228274841	1000	+	.	gene_id "MSTRG.24461"; transcript_id "MSTRG.24461.320"; exon_number "20";
chr1	StringTie	exon	228275760	228276026	1000	+	.	gene_id "MSTRG.24461"; transcript_id "MSTRG.24461.320"; exon_number "21";
chr1	StringTie	exon	228276450	228276716	1000	+	.	gene_id "MSTRG.24461"; transcript_id "MSTRG.24461.320"; exon_number "22";
chr1	StringTie	exon	228276930	228277042	1000	+	.	gene_id "MSTRG.24461"; transcript_id "MSTRG.24461.320"; exon_number "23";
chr1	StringTie	exon	228277160	228277313	1000	+	.	gene_id "MSTRG.24461"; transcript_id "MSTRG.24461.320"; exon_number "24";
chr1	StringTie	exon	228277505	228277666	1000	+	.	gene_id "MSTRG.24461"; transcript_id "MSTRG.24461.320"; exon_number "25";
chr1	StringTie	exon	228277754	228277858	1000	+	.	gene_id "MSTRG.24461"; transcript_id "MSTRG.24461.320"; exon_number "26";
chr1	StringTie	exon	228278689	228278955	1000	+	.	gene_id "MSTRG.24461"; transcript_id "MSTRG.24461.320"; exon_number "27";
chr1	StringTie	exon	228279175	228279444	1000	+	.	gene_id "MSTRG.24461"; transcript_id "MSTRG.24461.320"; exon_number "28";
chr1	StringTie	exon	228279821	228280087	1000	+	.	gene_id "MSTRG.24461"; transcript_id "MSTRG.24461.320"; exon_number "29";
chr1	StringTie	exon	228280179	228280445	1000	+	.	gene_id "MSTRG.24461"; transcript_id "MSTRG.24461.320"; exon_number "30";
chr1	StringTie	exon	228280530	228280796	1000	+	.	gene_id "MSTRG.24461"; transcript_id "MSTRG.24461.320"; exon_number "31";
chr1	StringTie	exon	228281933	228282205	1000	+	.	gene_id "MSTRG.24461"; transcript_id "MSTRG.24461.320"; exon_number "32";
chr1	StringTie	exon	228283018	228283284	1000	+	.	gene_id "MSTRG.24461"; transcript_id "MSTRG.24461.320"; exon_number "33";
chr1	StringTie	exon	228283503	228283769	1000	+	.	gene_id "MSTRG.24461"; transcript_id "MSTRG.24461.320"; exon_number "34";
chr1	StringTie	exon	228286078	228286350	1000	+	.	gene_id "MSTRG.24461"; transcript_id "MSTRG.24461.320"; exon_number "35";
chr1	StringTie	exon	228286773	228287039	1000	+	.	gene_id "MSTRG.24461"; transcript_id "MSTRG.24461.320"; exon_number "36";
chr1	StringTie	exon	228287694	228287960	1000	+	.	gene_id "MSTRG.24461"; transcript_id "MSTRG.24461.320"; exon_number "37";
chr1	StringTie	exon	228288061	228288324	1000	+	.	gene_id "MSTRG.24461"; transcript_id "MSTRG.24461.320"; exon_number "38";
chr1	StringTie	exon	228288625	228288888	1000	+	.	gene_id "MSTRG.24461"; transcript_id "MSTRG.24461.320"; exon_number "39";
chr1	StringTie	exon	228291898	228292161	1000	+	.	gene_id "MSTRG.24461"; transcript_id "MSTRG.24461.320"; exon_number "40";
chr1	StringTie	exon	228292523	228292786	1000	+	.	gene_id "MSTRG.24461"; transcript_id "MSTRG.24461.320"; exon_number "41";
chr1	StringTie	exon	228293353	228293616	1000	+	.	gene_id "MSTRG.24461"; transcript_id "MSTRG.24461.320"; exon_number "42";
chr1	StringTie	exon	228294152	228294415	1000	+	.	gene_id "MSTRG.24461"; transcript_id "MSTRG.24461.320"; exon_number "43";
chr1	StringTie	exon	228294780	228295043	1000	+	.	gene_id "MSTRG.24461"; transcript_id "MSTRG.24461.320"; exon_number "44";
chr1	StringTie	exon	228298454	228298717	1000	+	.	gene_id "MSTRG.24461"; transcript_id "MSTRG.24461.320"; exon_number "45";
chr1	StringTie	exon	228299259	228299522	1000	+	.	gene_id "MSTRG.24461"; transcript_id "MSTRG.24461.320"; exon_number "46";
chr1	StringTie	exon	228299882	228300145	1000	+	.	gene_id "MSTRG.24461"; transcript_id "MSTRG.24461.320"; exon_number "47";
chr1	StringTie	exon	228303675	228303938	1000	+	.	gene_id "MSTRG.24461"; transcript_id "MSTRG.24461.320"; exon_number "48";
chr1	StringTie	exon	228304303	228304566	1000	+	.	gene_id "MSTRG.24461"; transcript_id "MSTRG.24461.320"; exon_number "49";
chr1	StringTie	exon	228305123	228305386	1000	+	.	gene_id "MSTRG.24461"; transcript_id "MSTRG.24461.320"; exon_number "50";
chr1	StringTie	exon	228306372	228306638	1000	+	.	gene_id "MSTRG.24461"; transcript_id "MSTRG.24461.320"; exon_number "51";
chr1	StringTie	exon	228306901	228307167	1000	+	.	gene_id "MSTRG.24461"; transcript_id "MSTRG.24461.320"; exon_number "52";
chr1	StringTie	exon	228307259	228307531	1000	+	.	gene_id "MSTRG.24461"; transcript_id "MSTRG.24461.320"; exon_number "53";
chr1	StringTie	exon	228308111	228308383	1000	+	.	gene_id "MSTRG.24461"; transcript_id "MSTRG.24461.320"; exon_number "54";
chr1	StringTie	exon	228309099	228309295	1000	+	.	gene_id "MSTRG.24461"; transcript_id "MSTRG.24461.320"; exon_number "55";
chr1	StringTie	exon	228309484	228309559	1000	+	.	gene_id "MSTRG.24461"; transcript_id "MSTRG.24461.320"; exon_number "56";
chr1	StringTie	exon	228315847	228316119	1000	+	.	gene_id "MSTRG.24461"; transcript_id "MSTRG.24461.320"; exon_number "57";
chr1	StringTie	exon	228316709	228316984	1000	+	.	gene_id "MSTRG.24461"; transcript_id "MSTRG.24461.320"; exon_number "58";
chr1	StringTie	exon	228317464	228317751	1000	+	.	gene_id "MSTRG.24461"; transcript_id "MSTRG.24461.320"; exon_number "59";
chr1	StringTie	exon	228317895	228318173	1000	+	.	gene_id "MSTRG.24461"; transcript_id "MSTRG.24461.320"; exon_number "60";
chr1	StringTie	exon	228318884	228319254	1000	+	.	gene_id "MSTRG.24461"; transcript_id "MSTRG.24461.320"; exon_number "61";
chr1	StringTie	exon	228321344	228322214	1000	+	.	gene_id "MSTRG.24461"; transcript_id "MSTRG.24461.320"; exon_number "62";
chr1	StringTie	exon	228323328	228323606	1000	+	.	gene_id "MSTRG.24461"; transcript_id "MSTRG.24461.320"; exon_number "63";
chr1	StringTie	exon	228332860	228332938	1000	+	.	gene_id "MSTRG.24461"; transcript_id "MSTRG.24461.320"; exon_number "64";
chr1	StringTie	exon	228333199	228333323	1000	+	.	gene_id "MSTRG.24461"; transcript_id "MSTRG.24461.320"; exon_number "65";
chr1	StringTie	exon	228333583	228333780	1000	+	.	gene_id "MSTRG.24461"; transcript_id "MSTRG.24461.320"; exon_number "66";
chr1	StringTie	exon	228334512	228334544	1000	+	.	gene_id "MSTRG.24461"; transcript_id "MSTRG.24461.320"; exon_number "67";
chr1	StringTie	exon	228334815	228334913	1000	+	.	gene_id "MSTRG.24461"; transcript_id "MSTRG.24461.320"; exon_number "68";
chr1	StringTie	exon	228335080	228335298	1000	+	.	gene_id "MSTRG.24461"; transcript_id "MSTRG.24461.320"; exon_number "69";
chr1	StringTie	exon	228335791	228335851	1000	+	.	gene_id "MSTRG.24461"; transcript_id "MSTRG.24461.320"; exon_number "70";
chr1	StringTie	exon	228336200	228336270	1000	+	.	gene_id "MSTRG.24461"; transcript_id "MSTRG.24461.320"; exon_number "71";
chr1	StringTie	exon	228337004	228337126	1000	+	.	gene_id "MSTRG.24461"; transcript_id "MSTRG.24461.320"; exon_number "72";
chr1	StringTie	exon	228337244	228337383	1000	+	.	gene_id "MSTRG.24461"; transcript_id "MSTRG.24461.320"; exon_number "73";
chr1	StringTie	exon	228337944	228338144	1000	+	.	gene_id "MSTRG.24461"; transcript_id "MSTRG.24461.320"; exon_number "74";
chr1	StringTie	exon	228338290	228338372	1000	+	.	gene_id "MSTRG.24461"; transcript_id "MSTRG.24461.320"; exon_number "75";
chr1	StringTie	exon	228338853	228339026	1000	+	.	gene_id "MSTRG.24461"; transcript_id "MSTRG.24461.320"; exon_number "76";
chr1	StringTie	exon	228339942	228340101	1000	+	.	gene_id "MSTRG.24461"; transcript_id "MSTRG.24461.320"; exon_number "77";
chr1	StringTie	exon	228340506	228340622	1000	+	.	gene_id "MSTRG.24461"; transcript_id "MSTRG.24461.320"; exon_number "78";
chr1	StringTie	exon	228340724	228340888	1000	+	.	gene_id "MSTRG.24461"; transcript_id "MSTRG.24461.320"; exon_number "79";
chr1	StringTie	exon	228341095	228341253	1000	+	.	gene_id "MSTRG.24461"; transcript_id "MSTRG.24461.320"; exon_number "80";
chr1	StringTie	exon	228341437	228341614	1000	+	.	gene_id "MSTRG.24461"; transcript_id "MSTRG.24461.320"; exon_number "81";
chr1	StringTie	exon	228342119	228342232	1000	+	.	gene_id "MSTRG.24461"; transcript_id "MSTRG.24461.320"; exon_number "82";
chr1	StringTie	exon	228349890	228350057	1000	+	.	gene_id "MSTRG.24461"; transcript_id "MSTRG.24461.320"; exon_number "83";
chr1	StringTie	exon	228350841	228350943	1000	+	.	gene_id "MSTRG.24461"; transcript_id "MSTRG.24461.320"; exon_number "84";
chr1	StringTie	exon	228351321	228351450	1000	+	.	gene_id "MSTRG.24461"; transcript_id "MSTRG.24461.320"; exon_number "85";
chr1	StringTie	exon	228352951	228353062	1000	+	.	gene_id "MSTRG.24461"; transcript_id "MSTRG.24461.320"; exon_number "86";
chr1	StringTie	exon	228356151	228356193	1000	+	.	gene_id "MSTRG.24461"; transcript_id "MSTRG.24461.320"; exon_number "87";
chr1	StringTie	exon	228359597	228366889	1000	+	.	gene_id "MSTRG.24461"; transcript_id "MSTRG.24461.320"; exon_number "88";
chr1	StringTie	exon	228366975	228367175	1000	+	.	gene_id "MSTRG.24461"; transcript_id "MSTRG.24461.320"; exon_number "89";
chr1	StringTie	exon	228367886	228367946	1000	+	.	gene_id "MSTRG.24461"; transcript_id "MSTRG.24461.320"; exon_number "90";
chr1	StringTie	exon	228368339	228368416	1000	+	.	gene_id "MSTRG.24461"; transcript_id "MSTRG.24461.320"; exon_number "91";
chr1	StringTie	exon	228368722	228369162	1000	+	.	gene_id "MSTRG.24461"; transcript_id "MSTRG.24461.320"; exon_number "92";
chr1	StringTie	exon	228369942	228370094	1000	+	.	gene_id "MSTRG.24461"; transcript_id "MSTRG.24461.320"; exon_number "93";
chr1	StringTie	exon	228370193	228370756	1000	+	.	gene_id "MSTRG.24461"; transcript_id "MSTRG.24461.320"; exon_number "94";
chr1	StringTie	exon	228371023	228373081	1000	+	.	gene_id "MSTRG.24461"; transcript_id "MSTRG.24461.320"; exon_number "95";
chr1	StringTie	exon	228373932	228374012	1000	+	.	gene_id "MSTRG.24461"; transcript_id "MSTRG.24461.320"; exon_number "96";
chr1	StringTie	exon	228374314	228374424	1000	+	.	gene_id "MSTRG.24461"; transcript_id "MSTRG.24461.320"; exon_number "97";
chr1	StringTie	exon	228374585	228374752	1000	+	.	gene_id "MSTRG.24461"; transcript_id "MSTRG.24461.320"; exon_number "98";
chr1	StringTie	exon	228375702	228375824	1000	+	.	gene_id "MSTRG.24461"; transcript_id "MSTRG.24461.320"; exon_number "99";
chr1	StringTie	exon	228376008	228376178	1000	+	.	gene_id "MSTRG.24461"; transcript_id "MSTRG.24461.320"; exon_number "100";
chr1	StringTie	exon	228376793	228376874	1000	+	.	gene_id "MSTRG.24461"; transcript_id "MSTRG.24461.320"; exon_number "101";
chr1	StringTie	exon	228377052	228377291	1000	+	.	gene_id "MSTRG.24461"; transcript_id "MSTRG.24461.320"; exon_number "102";
chr1	StringTie	exon	228377489	228377712	1000	+	.	gene_id "MSTRG.24461"; transcript_id "MSTRG.24461.320"; exon_number "103";
chr1	StringTie	exon	228377931	228378006	1000	+	.	gene_id "MSTRG.24461"; transcript_id "MSTRG.24461.320"; exon_number "104";
chr1	StringTie	exon	228378271	228378420	1000	+	.	gene_id "MSTRG.24461"; transcript_id "MSTRG.24461.320"; exon_number "105";
chr1	StringTie	exon	228378618	228378898	1000	+	.	gene_id "MSTRG.24461"; transcript_id "MSTRG.24461.320"; exon_number "106";
chr1	StringTie	transcript	228213178	228379838	1000	+	.	gene_id "MSTRG.24461"; transcript_id "MSTRG.24461.321";
chr1	StringTie	exon	228213178	228213710	1000	+	.	gene_id "MSTRG.24461"; transcript_id "MSTRG.24461.321"; exon_number "1";
chr1	StringTie	exon	228214174	228214434	1000	+	.	gene_id "MSTRG.24461"; transcript_id "MSTRG.24461.321"; exon_number "2";
chr1	StringTie	exon	228214790	228215098	1000	+	.	gene_id "MSTRG.24461"; transcript_id "MSTRG.24461.321"; exon_number "3";
chr1	StringTie	exon	228215563	228215829	1000	+	.	gene_id "MSTRG.24461"; transcript_id "MSTRG.24461.321"; exon_number "4";
chr1	StringTie	exon	228216421	228216702	1000	+	.	gene_id "MSTRG.24461"; transcript_id "MSTRG.24461.321"; exon_number "5";
chr1	StringTie	exon	228217013	228217288	1000	+	.	gene_id "MSTRG.24461"; transcript_id "MSTRG.24461.321"; exon_number "6";
chr1	StringTie	exon	228219324	228219599	1000	+	.	gene_id "MSTRG.24461"; transcript_id "MSTRG.24461.321"; exon_number "7";
chr1	StringTie	exon	228224459	228224734	1000	+	.	gene_id "MSTRG.24461"; transcript_id "MSTRG.24461.321"; exon_number "8";
chr1	StringTie	exon	228243183	228243458	1000	+	.	gene_id "MSTRG.24461"; transcript_id "MSTRG.24461.321"; exon_number "9";
chr1	StringTie	exon	228244296	228244571	1000	+	.	gene_id "MSTRG.24461"; transcript_id "MSTRG.24461.321"; exon_number "10";
chr1	StringTie	exon	228245413	228245688	1000	+	.	gene_id "MSTRG.24461"; transcript_id "MSTRG.24461.321"; exon_number "11";
chr1	StringTie	exon	228246528	228246803	1000	+	.	gene_id "MSTRG.24461"; transcript_id "MSTRG.24461.321"; exon_number "12";
chr1	StringTie	exon	228249965	228250240	1000	+	.	gene_id "MSTRG.24461"; transcript_id "MSTRG.24461.321"; exon_number "13";
chr1	StringTie	exon	228256651	228256926	1000	+	.	gene_id "MSTRG.24461"; transcript_id "MSTRG.24461.321"; exon_number "14";
chr1	StringTie	exon	228264116	228264391	1000	+	.	gene_id "MSTRG.24461"; transcript_id "MSTRG.24461.321"; exon_number "15";
chr1	StringTie	exon	228271925	228272221	1000	+	.	gene_id "MSTRG.24461"; transcript_id "MSTRG.24461.321"; exon_number "16";
chr1	StringTie	exon	228273272	228273547	1000	+	.	gene_id "MSTRG.24461"; transcript_id "MSTRG.24461.321"; exon_number "17";
chr1	StringTie	exon	228273770	228274048	1000	+	.	gene_id "MSTRG.24461"; transcript_id "MSTRG.24461.321"; exon_number "18";
chr1	StringTie	exon	228274178	228274444	1000	+	.	gene_id "MSTRG.24461"; transcript_id "MSTRG.24461.321"; exon_number "19";
chr1	StringTie	exon	228274572	228274841	1000	+	.	gene_id "MSTRG.24461"; transcript_id "MSTRG.24461.321"; exon_number "20";
chr1	StringTie	exon	228275760	228276026	1000	+	.	gene_id "MSTRG.24461"; transcript_id "MSTRG.24461.321"; exon_number "21";
chr1	StringTie	exon	228276450	228276716	1000	+	.	gene_id "MSTRG.24461"; transcript_id "MSTRG.24461.321"; exon_number "22";
chr1	StringTie	exon	228276930	228277042	1000	+	.	gene_id "MSTRG.24461"; transcript_id "MSTRG.24461.321"; exon_number "23";
chr1	StringTie	exon	228277160	228277313	1000	+	.	gene_id "MSTRG.24461"; transcript_id "MSTRG.24461.321"; exon_number "24";
chr1	StringTie	exon	228277505	228277666	1000	+	.	gene_id "MSTRG.24461"; transcript_id "MSTRG.24461.321"; exon_number "25";
chr1	StringTie	exon	228277754	228277858	1000	+	.	gene_id "MSTRG.24461"; transcript_id "MSTRG.24461.321"; exon_number "26";
chr1	StringTie	exon	228278689	228278955	1000	+	.	gene_id "MSTRG.24461"; transcript_id "MSTRG.24461.321"; exon_number "27";
chr1	StringTie	exon	228279175	228279444	1000	+	.	gene_id "MSTRG.24461"; transcript_id "MSTRG.24461.321"; exon_number "28";
chr1	StringTie	exon	228279821	228280087	1000	+	.	gene_id "MSTRG.24461"; transcript_id "MSTRG.24461.321"; exon_number "29";
chr1	StringTie	exon	228280179	228280445	1000	+	.	gene_id "MSTRG.24461"; transcript_id "MSTRG.24461.321"; exon_number "30";
chr1	StringTie	exon	228280530	228280796	1000	+	.	gene_id "MSTRG.24461"; transcript_id "MSTRG.24461.321"; exon_number "31";
chr1	StringTie	exon	228281933	228282205	1000	+	.	gene_id "MSTRG.24461"; transcript_id "MSTRG.24461.321"; exon_number "32";
chr1	StringTie	exon	228283018	228283284	1000	+	.	gene_id "MSTRG.24461"; transcript_id "MSTRG.24461.321"; exon_number "33";
chr1	StringTie	exon	228283503	228283769	1000	+	.	gene_id "MSTRG.24461"; transcript_id "MSTRG.24461.321"; exon_number "34";
chr1	StringTie	exon	228286078	228286350	1000	+	.	gene_id "MSTRG.24461"; transcript_id "MSTRG.24461.321"; exon_number "35";
chr1	StringTie	exon	228286773	228287039	1000	+	.	gene_id "MSTRG.24461"; transcript_id "MSTRG.24461.321"; exon_number "36";
chr1	StringTie	exon	228287694	228287960	1000	+	.	gene_id "MSTRG.24461"; transcript_id "MSTRG.24461.321"; exon_number "37";
chr1	StringTie	exon	228288061	228288324	1000	+	.	gene_id "MSTRG.24461"; transcript_id "MSTRG.24461.321"; exon_number "38";
chr1	StringTie	exon	228288625	228288888	1000	+	.	gene_id "MSTRG.24461"; transcript_id "MSTRG.24461.321"; exon_number "39";
chr1	StringTie	exon	228291898	228292161	1000	+	.	gene_id "MSTRG.24461"; transcript_id "MSTRG.24461.321"; exon_number "40";
chr1	StringTie	exon	228293353	228293616	1000	+	.	gene_id "MSTRG.24461"; transcript_id "MSTRG.24461.321"; exon_number "41";
chr1	StringTie	exon	228294152	228294415	1000	+	.	gene_id "MSTRG.24461"; transcript_id "MSTRG.24461.321"; exon_number "42";
chr1	StringTie	exon	228294780	228295043	1000	+	.	gene_id "MSTRG.24461"; transcript_id "MSTRG.24461.321"; exon_number "43";
chr1	StringTie	exon	228298454	228298717	1000	+	.	gene_id "MSTRG.24461"; transcript_id "MSTRG.24461.321"; exon_number "44";
chr1	StringTie	exon	228303675	228303938	1000	+	.	gene_id "MSTRG.24461"; transcript_id "MSTRG.24461.321"; exon_number "45";
chr1	StringTie	exon	228304303	228304566	1000	+	.	gene_id "MSTRG.24461"; transcript_id "MSTRG.24461.321"; exon_number "46";
chr1	StringTie	exon	228305123	228305386	1000	+	.	gene_id "MSTRG.24461"; transcript_id "MSTRG.24461.321"; exon_number "47";
chr1	StringTie	exon	228306372	228306638	1000	+	.	gene_id "MSTRG.24461"; transcript_id "MSTRG.24461.321"; exon_number "48";
chr1	StringTie	exon	228306901	228307167	1000	+	.	gene_id "MSTRG.24461"; transcript_id "MSTRG.24461.321"; exon_number "49";
chr1	StringTie	exon	228307259	228307531	1000	+	.	gene_id "MSTRG.24461"; transcript_id "MSTRG.24461.321"; exon_number "50";
chr1	StringTie	exon	228308111	228308419	1000	+	.	gene_id "MSTRG.24461"; transcript_id "MSTRG.24461.321"; exon_number "51";
chr1	StringTie	exon	228309099	228309295	1000	+	.	gene_id "MSTRG.24461"; transcript_id "MSTRG.24461.321"; exon_number "52";
chr1	StringTie	exon	228309484	228309559	1000	+	.	gene_id "MSTRG.24461"; transcript_id "MSTRG.24461.321"; exon_number "53";
chr1	StringTie	exon	228315847	228316119	1000	+	.	gene_id "MSTRG.24461"; transcript_id "MSTRG.24461.321"; exon_number "54";
chr1	StringTie	exon	228316709	228316984	1000	+	.	gene_id "MSTRG.24461"; transcript_id "MSTRG.24461.321"; exon_number "55";
chr1	StringTie	exon	228317464	228317751	1000	+	.	gene_id "MSTRG.24461"; transcript_id "MSTRG.24461.321"; exon_number "56";
chr1	StringTie	exon	228317895	228318173	1000	+	.	gene_id "MSTRG.24461"; transcript_id "MSTRG.24461.321"; exon_number "57";
chr1	StringTie	exon	228318884	228319254	1000	+	.	gene_id "MSTRG.24461"; transcript_id "MSTRG.24461.321"; exon_number "58";
chr1	StringTie	exon	228321344	228322214	1000	+	.	gene_id "MSTRG.24461"; transcript_id "MSTRG.24461.321"; exon_number "59";
chr1	StringTie	exon	228323328	228323606	1000	+	.	gene_id "MSTRG.24461"; transcript_id "MSTRG.24461.321"; exon_number "60";
chr1	StringTie	exon	228332860	228332938	1000	+	.	gene_id "MSTRG.24461"; transcript_id "MSTRG.24461.321"; exon_number "61";
chr1	StringTie	exon	228333199	228333323	1000	+	.	gene_id "MSTRG.24461"; transcript_id "MSTRG.24461.321"; exon_number "62";
chr1	StringTie	exon	228333583	228333780	1000	+	.	gene_id "MSTRG.24461"; transcript_id "MSTRG.24461.321"; exon_number "63";
chr1	StringTie	exon	228334512	228334544	1000	+	.	gene_id "MSTRG.24461"; transcript_id "MSTRG.24461.321"; exon_number "64";
chr1	StringTie	exon	228334815	228334913	1000	+	.	gene_id "MSTRG.24461"; transcript_id "MSTRG.24461.321"; exon_number "65";
chr1	StringTie	exon	228335080	228335298	1000	+	.	gene_id "MSTRG.24461"; transcript_id "MSTRG.24461.321"; exon_number "66";
chr1	StringTie	exon	228335791	228335851	1000	+	.	gene_id "MSTRG.24461"; transcript_id "MSTRG.24461.321"; exon_number "67";
chr1	StringTie	exon	228336200	228336270	1000	+	.	gene_id "MSTRG.24461"; transcript_id "MSTRG.24461.321"; exon_number "68";
chr1	StringTie	exon	228337004	228337126	1000	+	.	gene_id "MSTRG.24461"; transcript_id "MSTRG.24461.321"; exon_number "69";
chr1	StringTie	exon	228337244	228337383	1000	+	.	gene_id "MSTRG.24461"; transcript_id "MSTRG.24461.321"; exon_number "70";
chr1	StringTie	exon	228337944	228338144	1000	+	.	gene_id "MSTRG.24461"; transcript_id "MSTRG.24461.321"; exon_number "71";
chr1	StringTie	exon	228338290	228338372	1000	+	.	gene_id "MSTRG.24461"; transcript_id "MSTRG.24461.321"; exon_number "72";
chr1	StringTie	exon	228338853	228339026	1000	+	.	gene_id "MSTRG.24461"; transcript_id "MSTRG.24461.321"; exon_number "73";
chr1	StringTie	exon	228339942	228340101	1000	+	.	gene_id "MSTRG.24461"; transcript_id "MSTRG.24461.321"; exon_number "74";
chr1	StringTie	exon	228340506	228340622	1000	+	.	gene_id "MSTRG.24461"; transcript_id "MSTRG.24461.321"; exon_number "75";
chr1	StringTie	exon	228340724	228340888	1000	+	.	gene_id "MSTRG.24461"; transcript_id "MSTRG.24461.321"; exon_number "76";
chr1	StringTie	exon	228341095	228341253	1000	+	.	gene_id "MSTRG.24461"; transcript_id "MSTRG.24461.321"; exon_number "77";
chr1	StringTie	exon	228341437	228341614	1000	+	.	gene_id "MSTRG.24461"; transcript_id "MSTRG.24461.321"; exon_number "78";
chr1	StringTie	exon	228342119	228342232	1000	+	.	gene_id "MSTRG.24461"; transcript_id "MSTRG.24461.321"; exon_number "79";
chr1	StringTie	exon	228349890	228350057	1000	+	.	gene_id "MSTRG.24461"; transcript_id "MSTRG.24461.321"; exon_number "80";
chr1	StringTie	exon	228350841	228350943	1000	+	.	gene_id "MSTRG.24461"; transcript_id "MSTRG.24461.321"; exon_number "81";
chr1	StringTie	exon	228351321	228351450	1000	+	.	gene_id "MSTRG.24461"; transcript_id "MSTRG.24461.321"; exon_number "82";
chr1	StringTie	exon	228352951	228353062	1000	+	.	gene_id "MSTRG.24461"; transcript_id "MSTRG.24461.321"; exon_number "83";
chr1	StringTie	exon	228362576	228362755	1000	+	.	gene_id "MSTRG.24461"; transcript_id "MSTRG.24461.321"; exon_number "84";
chr1	StringTie	exon	228364981	228365077	1000	+	.	gene_id "MSTRG.24461"; transcript_id "MSTRG.24461.321"; exon_number "85";
chr1	StringTie	exon	228365436	228365560	1000	+	.	gene_id "MSTRG.24461"; transcript_id "MSTRG.24461.321"; exon_number "86";
chr1	StringTie	exon	228366074	228366186	1000	+	.	gene_id "MSTRG.24461"; transcript_id "MSTRG.24461.321"; exon_number "87";
chr1	StringTie	exon	228366400	228366568	1000	+	.	gene_id "MSTRG.24461"; transcript_id "MSTRG.24461.321"; exon_number "88";
chr1	StringTie	exon	228366808	228366889	1000	+	.	gene_id "MSTRG.24461"; transcript_id "MSTRG.24461.321"; exon_number "89";
chr1	StringTie	exon	228366975	228367175	1000	+	.	gene_id "MSTRG.24461"; transcript_id "MSTRG.24461.321"; exon_number "90";
chr1	StringTie	exon	228367886	228367946	1000	+	.	gene_id "MSTRG.24461"; transcript_id "MSTRG.24461.321"; exon_number "91";
chr1	StringTie	exon	228368339	228368416	1000	+	.	gene_id "MSTRG.24461"; transcript_id "MSTRG.24461.321"; exon_number "92";
chr1	StringTie	exon	228368722	228368894	1000	+	.	gene_id "MSTRG.24461"; transcript_id "MSTRG.24461.321"; exon_number "93";
chr1	StringTie	exon	228369136	228369162	1000	+	.	gene_id "MSTRG.24461"; transcript_id "MSTRG.24461.321"; exon_number "94";
chr1	StringTie	exon	228369942	228370094	1000	+	.	gene_id "MSTRG.24461"; transcript_id "MSTRG.24461.321"; exon_number "95";
chr1	StringTie	exon	228370193	228370238	1000	+	.	gene_id "MSTRG.24461"; transcript_id "MSTRG.24461.321"; exon_number "96";
chr1	StringTie	exon	228370679	228370756	1000	+	.	gene_id "MSTRG.24461"; transcript_id "MSTRG.24461.321"; exon_number "97";
chr1	StringTie	exon	228371023	228373081	1000	+	.	gene_id "MSTRG.24461"; transcript_id "MSTRG.24461.321"; exon_number "98";
chr1	StringTie	exon	228373932	228374012	1000	+	.	gene_id "MSTRG.24461"; transcript_id "MSTRG.24461.321"; exon_number "99";
chr1	StringTie	exon	228374314	228374424	1000	+	.	gene_id "MSTRG.24461"; transcript_id "MSTRG.24461.321"; exon_number "100";
chr1	StringTie	exon	228374585	228374752	1000	+	.	gene_id "MSTRG.24461"; transcript_id "MSTRG.24461.321"; exon_number "101";
chr1	StringTie	exon	228375702	228375824	1000	+	.	gene_id "MSTRG.24461"; transcript_id "MSTRG.24461.321"; exon_number "102";
chr1	StringTie	exon	228376008	228376178	1000	+	.	gene_id "MSTRG.24461"; transcript_id "MSTRG.24461.321"; exon_number "103";
chr1	StringTie	exon	228376793	228376874	1000	+	.	gene_id "MSTRG.24461"; transcript_id "MSTRG.24461.321"; exon_number "104";
chr1	StringTie	exon	228377052	228377291	1000	+	.	gene_id "MSTRG.24461"; transcript_id "MSTRG.24461.321"; exon_number "105";
chr1	StringTie	exon	228377489	228377712	1000	+	.	gene_id "MSTRG.24461"; transcript_id "MSTRG.24461.321"; exon_number "106";
chr1	StringTie	exon	228377931	228378006	1000	+	.	gene_id "MSTRG.24461"; transcript_id "MSTRG.24461.321"; exon_number "107";
chr1	StringTie	exon	228378271	228378420	1000	+	.	gene_id "MSTRG.24461"; transcript_id "MSTRG.24461.321"; exon_number "108";
chr1	StringTie	exon	228378618	228379838	1000	+	.	gene_id "MSTRG.24461"; transcript_id "MSTRG.24461.321"; exon_number "109";
chr1	StringTie	transcript	228213182	228361324	1000	+	.	gene_id "MSTRG.24461"; transcript_id "MSTRG.24461.322";
chr1	StringTie	exon	228213182	228213710	1000	+	.	gene_id "MSTRG.24461"; transcript_id "MSTRG.24461.322"; exon_number "1";
chr1	StringTie	exon	228214174	228214434	1000	+	.	gene_id "MSTRG.24461"; transcript_id "MSTRG.24461.322"; exon_number "2";
chr1	StringTie	exon	228214790	228215098	1000	+	.	gene_id "MSTRG.24461"; transcript_id "MSTRG.24461.322"; exon_number "3";
chr1	StringTie	exon	228215563	228215829	1000	+	.	gene_id "MSTRG.24461"; transcript_id "MSTRG.24461.322"; exon_number "4";
chr1	StringTie	exon	228216421	228216702	1000	+	.	gene_id "MSTRG.24461"; transcript_id "MSTRG.24461.322"; exon_number "5";
chr1	StringTie	exon	228217013	228217288	1000	+	.	gene_id "MSTRG.24461"; transcript_id "MSTRG.24461.322"; exon_number "6";
chr1	StringTie	exon	228219324	228219599	1000	+	.	gene_id "MSTRG.24461"; transcript_id "MSTRG.24461.322"; exon_number "7";
chr1	StringTie	exon	228224459	228224734	1000	+	.	gene_id "MSTRG.24461"; transcript_id "MSTRG.24461.322"; exon_number "8";
chr1	StringTie	exon	228243183	228243458	1000	+	.	gene_id "MSTRG.24461"; transcript_id "MSTRG.24461.322"; exon_number "9";
chr1	StringTie	exon	228244296	228244571	1000	+	.	gene_id "MSTRG.24461"; transcript_id "MSTRG.24461.322"; exon_number "10";
chr1	StringTie	exon	228245413	228245688	1000	+	.	gene_id "MSTRG.24461"; transcript_id "MSTRG.24461.322"; exon_number "11";
chr1	StringTie	exon	228246528	228246803	1000	+	.	gene_id "MSTRG.24461"; transcript_id "MSTRG.24461.322"; exon_number "12";
chr1	StringTie	exon	228249965	228250240	1000	+	.	gene_id "MSTRG.24461"; transcript_id "MSTRG.24461.322"; exon_number "13";
chr1	StringTie	exon	228256651	228256926	1000	+	.	gene_id "MSTRG.24461"; transcript_id "MSTRG.24461.322"; exon_number "14";
chr1	StringTie	exon	228264116	228264391	1000	+	.	gene_id "MSTRG.24461"; transcript_id "MSTRG.24461.322"; exon_number "15";
chr1	StringTie	exon	228268530	228268805	1000	+	.	gene_id "MSTRG.24461"; transcript_id "MSTRG.24461.322"; exon_number "16";
chr1	StringTie	exon	228271925	228272221	1000	+	.	gene_id "MSTRG.24461"; transcript_id "MSTRG.24461.322"; exon_number "17";
chr1	StringTie	exon	228273272	228273547	1000	+	.	gene_id "MSTRG.24461"; transcript_id "MSTRG.24461.322"; exon_number "18";
chr1	StringTie	exon	228273770	228274048	1000	+	.	gene_id "MSTRG.24461"; transcript_id "MSTRG.24461.322"; exon_number "19";
chr1	StringTie	exon	228274178	228274444	1000	+	.	gene_id "MSTRG.24461"; transcript_id "MSTRG.24461.322"; exon_number "20";
chr1	StringTie	exon	228274572	228274841	1000	+	.	gene_id "MSTRG.24461"; transcript_id "MSTRG.24461.322"; exon_number "21";
chr1	StringTie	exon	228275760	228276026	1000	+	.	gene_id "MSTRG.24461"; transcript_id "MSTRG.24461.322"; exon_number "22";
chr1	StringTie	exon	228276450	228276716	1000	+	.	gene_id "MSTRG.24461"; transcript_id "MSTRG.24461.322"; exon_number "23";
chr1	StringTie	exon	228276930	228277042	1000	+	.	gene_id "MSTRG.24461"; transcript_id "MSTRG.24461.322"; exon_number "24";
chr1	StringTie	exon	228277160	228277313	1000	+	.	gene_id "MSTRG.24461"; transcript_id "MSTRG.24461.322"; exon_number "25";
chr1	StringTie	exon	228277505	228277666	1000	+	.	gene_id "MSTRG.24461"; transcript_id "MSTRG.24461.322"; exon_number "26";
chr1	StringTie	exon	228277754	228277858	1000	+	.	gene_id "MSTRG.24461"; transcript_id "MSTRG.24461.322"; exon_number "27";
chr1	StringTie	exon	228278689	228278955	1000	+	.	gene_id "MSTRG.24461"; transcript_id "MSTRG.24461.322"; exon_number "28";
chr1	StringTie	exon	228279175	228279444	1000	+	.	gene_id "MSTRG.24461"; transcript_id "MSTRG.24461.322"; exon_number "29";
chr1	StringTie	exon	228279821	228280087	1000	+	.	gene_id "MSTRG.24461"; transcript_id "MSTRG.24461.322"; exon_number "30";
chr1	StringTie	exon	228280179	228280445	1000	+	.	gene_id "MSTRG.24461"; transcript_id "MSTRG.24461.322"; exon_number "31";
chr1	StringTie	exon	228280530	228280796	1000	+	.	gene_id "MSTRG.24461"; transcript_id "MSTRG.24461.322"; exon_number "32";
chr1	StringTie	exon	228281933	228282205	1000	+	.	gene_id "MSTRG.24461"; transcript_id "MSTRG.24461.322"; exon_number "33";
chr1	StringTie	exon	228283018	228283284	1000	+	.	gene_id "MSTRG.24461"; transcript_id "MSTRG.24461.322"; exon_number "34";
chr1	StringTie	exon	228283503	228283769	1000	+	.	gene_id "MSTRG.24461"; transcript_id "MSTRG.24461.322"; exon_number "35";
chr1	StringTie	exon	228286078	228286350	1000	+	.	gene_id "MSTRG.24461"; transcript_id "MSTRG.24461.322"; exon_number "36";
chr1	StringTie	exon	228286773	228287039	1000	+	.	gene_id "MSTRG.24461"; transcript_id "MSTRG.24461.322"; exon_number "37";
chr1	StringTie	exon	228287694	228287960	1000	+	.	gene_id "MSTRG.24461"; transcript_id "MSTRG.24461.322"; exon_number "38";
chr1	StringTie	exon	228288061	228288324	1000	+	.	gene_id "MSTRG.24461"; transcript_id "MSTRG.24461.322"; exon_number "39";
chr1	StringTie	exon	228288625	228288888	1000	+	.	gene_id "MSTRG.24461"; transcript_id "MSTRG.24461.322"; exon_number "40";
chr1	StringTie	exon	228291898	228292786	1000	+	.	gene_id "MSTRG.24461"; transcript_id "MSTRG.24461.322"; exon_number "41";
chr1	StringTie	exon	228293353	228293616	1000	+	.	gene_id "MSTRG.24461"; transcript_id "MSTRG.24461.322"; exon_number "42";
chr1	StringTie	exon	228294152	228294415	1000	+	.	gene_id "MSTRG.24461"; transcript_id "MSTRG.24461.322"; exon_number "43";
chr1	StringTie	exon	228294780	228295043	1000	+	.	gene_id "MSTRG.24461"; transcript_id "MSTRG.24461.322"; exon_number "44";
chr1	StringTie	exon	228298454	228298717	1000	+	.	gene_id "MSTRG.24461"; transcript_id "MSTRG.24461.322"; exon_number "45";
chr1	StringTie	exon	228303675	228303938	1000	+	.	gene_id "MSTRG.24461"; transcript_id "MSTRG.24461.322"; exon_number "46";
chr1	StringTie	exon	228304303	228304566	1000	+	.	gene_id "MSTRG.24461"; transcript_id "MSTRG.24461.322"; exon_number "47";
chr1	StringTie	exon	228305123	228305386	1000	+	.	gene_id "MSTRG.24461"; transcript_id "MSTRG.24461.322"; exon_number "48";
chr1	StringTie	exon	228306372	228306638	1000	+	.	gene_id "MSTRG.24461"; transcript_id "MSTRG.24461.322"; exon_number "49";
chr1	StringTie	exon	228306901	228307167	1000	+	.	gene_id "MSTRG.24461"; transcript_id "MSTRG.24461.322"; exon_number "50";
chr1	StringTie	exon	228307259	228307531	1000	+	.	gene_id "MSTRG.24461"; transcript_id "MSTRG.24461.322"; exon_number "51";
chr1	StringTie	exon	228308111	228308383	1000	+	.	gene_id "MSTRG.24461"; transcript_id "MSTRG.24461.322"; exon_number "52";
chr1	StringTie	exon	228309099	228309295	1000	+	.	gene_id "MSTRG.24461"; transcript_id "MSTRG.24461.322"; exon_number "53";
chr1	StringTie	exon	228309484	228309559	1000	+	.	gene_id "MSTRG.24461"; transcript_id "MSTRG.24461.322"; exon_number "54";
chr1	StringTie	exon	228315847	228316119	1000	+	.	gene_id "MSTRG.24461"; transcript_id "MSTRG.24461.322"; exon_number "55";
chr1	StringTie	exon	228316709	228316984	1000	+	.	gene_id "MSTRG.24461"; transcript_id "MSTRG.24461.322"; exon_number "56";
chr1	StringTie	exon	228317464	228317751	1000	+	.	gene_id "MSTRG.24461"; transcript_id "MSTRG.24461.322"; exon_number "57";
chr1	StringTie	exon	228317895	228318173	1000	+	.	gene_id "MSTRG.24461"; transcript_id "MSTRG.24461.322"; exon_number "58";
chr1	StringTie	exon	228318884	228319254	1000	+	.	gene_id "MSTRG.24461"; transcript_id "MSTRG.24461.322"; exon_number "59";
chr1	StringTie	exon	228321344	228322214	1000	+	.	gene_id "MSTRG.24461"; transcript_id "MSTRG.24461.322"; exon_number "60";
chr1	StringTie	exon	228323328	228323606	1000	+	.	gene_id "MSTRG.24461"; transcript_id "MSTRG.24461.322"; exon_number "61";
chr1	StringTie	exon	228332860	228332938	1000	+	.	gene_id "MSTRG.24461"; transcript_id "MSTRG.24461.322"; exon_number "62";
chr1	StringTie	exon	228333199	228333323	1000	+	.	gene_id "MSTRG.24461"; transcript_id "MSTRG.24461.322"; exon_number "63";
chr1	StringTie	exon	228333583	228333780	1000	+	.	gene_id "MSTRG.24461"; transcript_id "MSTRG.24461.322"; exon_number "64";
chr1	StringTie	exon	228334512	228334544	1000	+	.	gene_id "MSTRG.24461"; transcript_id "MSTRG.24461.322"; exon_number "65";
chr1	StringTie	exon	228334815	228334913	1000	+	.	gene_id "MSTRG.24461"; transcript_id "MSTRG.24461.322"; exon_number "66";
chr1	StringTie	exon	228335080	228335298	1000	+	.	gene_id "MSTRG.24461"; transcript_id "MSTRG.24461.322"; exon_number "67";
chr1	StringTie	exon	228335791	228335851	1000	+	.	gene_id "MSTRG.24461"; transcript_id "MSTRG.24461.322"; exon_number "68";
chr1	StringTie	exon	228336200	228336270	1000	+	.	gene_id "MSTRG.24461"; transcript_id "MSTRG.24461.322"; exon_number "69";
chr1	StringTie	exon	228337004	228337126	1000	+	.	gene_id "MSTRG.24461"; transcript_id "MSTRG.24461.322"; exon_number "70";
chr1	StringTie	exon	228337244	228337383	1000	+	.	gene_id "MSTRG.24461"; transcript_id "MSTRG.24461.322"; exon_number "71";
chr1	StringTie	exon	228337944	228338144	1000	+	.	gene_id "MSTRG.24461"; transcript_id "MSTRG.24461.322"; exon_number "72";
chr1	StringTie	exon	228338290	228338372	1000	+	.	gene_id "MSTRG.24461"; transcript_id "MSTRG.24461.322"; exon_number "73";
chr1	StringTie	exon	228338853	228339026	1000	+	.	gene_id "MSTRG.24461"; transcript_id "MSTRG.24461.322"; exon_number "74";
chr1	StringTie	exon	228339945	228340101	1000	+	.	gene_id "MSTRG.24461"; transcript_id "MSTRG.24461.322"; exon_number "75";
chr1	StringTie	exon	228340506	228340622	1000	+	.	gene_id "MSTRG.24461"; transcript_id "MSTRG.24461.322"; exon_number "76";
chr1	StringTie	exon	228340724	228340888	1000	+	.	gene_id "MSTRG.24461"; transcript_id "MSTRG.24461.322"; exon_number "77";
chr1	StringTie	exon	228341095	228341253	1000	+	.	gene_id "MSTRG.24461"; transcript_id "MSTRG.24461.322"; exon_number "78";
chr1	StringTie	exon	228341437	228341614	1000	+	.	gene_id "MSTRG.24461"; transcript_id "MSTRG.24461.322"; exon_number "79";
chr1	StringTie	exon	228342119	228342232	1000	+	.	gene_id "MSTRG.24461"; transcript_id "MSTRG.24461.322"; exon_number "80";
chr1	StringTie	exon	228349890	228350057	1000	+	.	gene_id "MSTRG.24461"; transcript_id "MSTRG.24461.322"; exon_number "81";
chr1	StringTie	exon	228350841	228350943	1000	+	.	gene_id "MSTRG.24461"; transcript_id "MSTRG.24461.322"; exon_number "82";
chr1	StringTie	exon	228351321	228351450	1000	+	.	gene_id "MSTRG.24461"; transcript_id "MSTRG.24461.322"; exon_number "83";
chr1	StringTie	exon	228352951	228353062	1000	+	.	gene_id "MSTRG.24461"; transcript_id "MSTRG.24461.322"; exon_number "84";
chr1	StringTie	exon	228356151	228356193	1000	+	.	gene_id "MSTRG.24461"; transcript_id "MSTRG.24461.322"; exon_number "85";
chr1	StringTie	exon	228359597	228361324	1000	+	.	gene_id "MSTRG.24461"; transcript_id "MSTRG.24461.322"; exon_number "86";
chr1	StringTie	transcript	228213183	228361338	1000	+	.	gene_id "MSTRG.24461"; transcript_id "MSTRG.24461.323";
chr1	StringTie	exon	228213183	228213710	1000	+	.	gene_id "MSTRG.24461"; transcript_id "MSTRG.24461.323"; exon_number "1";
chr1	StringTie	exon	228214174	228214434	1000	+	.	gene_id "MSTRG.24461"; transcript_id "MSTRG.24461.323"; exon_number "2";
chr1	StringTie	exon	228214790	228215098	1000	+	.	gene_id "MSTRG.24461"; transcript_id "MSTRG.24461.323"; exon_number "3";
chr1	StringTie	exon	228215563	228215829	1000	+	.	gene_id "MSTRG.24461"; transcript_id "MSTRG.24461.323"; exon_number "4";
chr1	StringTie	exon	228216421	228216702	1000	+	.	gene_id "MSTRG.24461"; transcript_id "MSTRG.24461.323"; exon_number "5";
chr1	StringTie	exon	228217013	228217288	1000	+	.	gene_id "MSTRG.24461"; transcript_id "MSTRG.24461.323"; exon_number "6";
chr1	StringTie	exon	228224459	228224734	1000	+	.	gene_id "MSTRG.24461"; transcript_id "MSTRG.24461.323"; exon_number "7";
chr1	StringTie	exon	228243183	228243458	1000	+	.	gene_id "MSTRG.24461"; transcript_id "MSTRG.24461.323"; exon_number "8";
chr1	StringTie	exon	228244296	228244571	1000	+	.	gene_id "MSTRG.24461"; transcript_id "MSTRG.24461.323"; exon_number "9";
chr1	StringTie	exon	228245413	228245688	1000	+	.	gene_id "MSTRG.24461"; transcript_id "MSTRG.24461.323"; exon_number "10";
chr1	StringTie	exon	228246528	228246803	1000	+	.	gene_id "MSTRG.24461"; transcript_id "MSTRG.24461.323"; exon_number "11";
chr1	StringTie	exon	228249965	228250240	1000	+	.	gene_id "MSTRG.24461"; transcript_id "MSTRG.24461.323"; exon_number "12";
chr1	StringTie	exon	228264116	228264391	1000	+	.	gene_id "MSTRG.24461"; transcript_id "MSTRG.24461.323"; exon_number "13";
chr1	StringTie	exon	228268530	228268805	1000	+	.	gene_id "MSTRG.24461"; transcript_id "MSTRG.24461.323"; exon_number "14";
chr1	StringTie	exon	228271925	228272221	1000	+	.	gene_id "MSTRG.24461"; transcript_id "MSTRG.24461.323"; exon_number "15";
chr1	StringTie	exon	228273272	228273547	1000	+	.	gene_id "MSTRG.24461"; transcript_id "MSTRG.24461.323"; exon_number "16";
chr1	StringTie	exon	228273770	228274048	1000	+	.	gene_id "MSTRG.24461"; transcript_id "MSTRG.24461.323"; exon_number "17";
chr1	StringTie	exon	228274178	228274444	1000	+	.	gene_id "MSTRG.24461"; transcript_id "MSTRG.24461.323"; exon_number "18";
chr1	StringTie	exon	228274572	228274841	1000	+	.	gene_id "MSTRG.24461"; transcript_id "MSTRG.24461.323"; exon_number "19";
chr1	StringTie	exon	228275760	228276026	1000	+	.	gene_id "MSTRG.24461"; transcript_id "MSTRG.24461.323"; exon_number "20";
chr1	StringTie	exon	228276450	228276716	1000	+	.	gene_id "MSTRG.24461"; transcript_id "MSTRG.24461.323"; exon_number "21";
chr1	StringTie	exon	228276930	228277042	1000	+	.	gene_id "MSTRG.24461"; transcript_id "MSTRG.24461.323"; exon_number "22";
chr1	StringTie	exon	228277160	228277313	1000	+	.	gene_id "MSTRG.24461"; transcript_id "MSTRG.24461.323"; exon_number "23";
chr1	StringTie	exon	228277505	228277666	1000	+	.	gene_id "MSTRG.24461"; transcript_id "MSTRG.24461.323"; exon_number "24";
chr1	StringTie	exon	228277754	228277858	1000	+	.	gene_id "MSTRG.24461"; transcript_id "MSTRG.24461.323"; exon_number "25";
chr1	StringTie	exon	228278689	228278955	1000	+	.	gene_id "MSTRG.24461"; transcript_id "MSTRG.24461.323"; exon_number "26";
chr1	StringTie	exon	228279175	228279444	1000	+	.	gene_id "MSTRG.24461"; transcript_id "MSTRG.24461.323"; exon_number "27";
chr1	StringTie	exon	228279821	228280087	1000	+	.	gene_id "MSTRG.24461"; transcript_id "MSTRG.24461.323"; exon_number "28";
chr1	StringTie	exon	228280179	228280445	1000	+	.	gene_id "MSTRG.24461"; transcript_id "MSTRG.24461.323"; exon_number "29";
chr1	StringTie	exon	228280530	228280796	1000	+	.	gene_id "MSTRG.24461"; transcript_id "MSTRG.24461.323"; exon_number "30";
chr1	StringTie	exon	228281933	228282205	1000	+	.	gene_id "MSTRG.24461"; transcript_id "MSTRG.24461.323"; exon_number "31";
chr1	StringTie	exon	228283018	228283284	1000	+	.	gene_id "MSTRG.24461"; transcript_id "MSTRG.24461.323"; exon_number "32";
chr1	StringTie	exon	228283503	228283769	1000	+	.	gene_id "MSTRG.24461"; transcript_id "MSTRG.24461.323"; exon_number "33";
chr1	StringTie	exon	228286078	228286350	1000	+	.	gene_id "MSTRG.24461"; transcript_id "MSTRG.24461.323"; exon_number "34";
chr1	StringTie	exon	228286773	228287039	1000	+	.	gene_id "MSTRG.24461"; transcript_id "MSTRG.24461.323"; exon_number "35";
chr1	StringTie	exon	228287694	228287960	1000	+	.	gene_id "MSTRG.24461"; transcript_id "MSTRG.24461.323"; exon_number "36";
chr1	StringTie	exon	228288061	228288324	1000	+	.	gene_id "MSTRG.24461"; transcript_id "MSTRG.24461.323"; exon_number "37";
chr1	StringTie	exon	228288625	228288888	1000	+	.	gene_id "MSTRG.24461"; transcript_id "MSTRG.24461.323"; exon_number "38";
chr1	StringTie	exon	228291898	228292161	1000	+	.	gene_id "MSTRG.24461"; transcript_id "MSTRG.24461.323"; exon_number "39";
chr1	StringTie	exon	228292523	228292786	1000	+	.	gene_id "MSTRG.24461"; transcript_id "MSTRG.24461.323"; exon_number "40";
chr1	StringTie	exon	228293353	228293616	1000	+	.	gene_id "MSTRG.24461"; transcript_id "MSTRG.24461.323"; exon_number "41";
chr1	StringTie	exon	228294152	228294415	1000	+	.	gene_id "MSTRG.24461"; transcript_id "MSTRG.24461.323"; exon_number "42";
chr1	StringTie	exon	228294780	228295043	1000	+	.	gene_id "MSTRG.24461"; transcript_id "MSTRG.24461.323"; exon_number "43";
chr1	StringTie	exon	228298454	228298717	1000	+	.	gene_id "MSTRG.24461"; transcript_id "MSTRG.24461.323"; exon_number "44";
chr1	StringTie	exon	228299882	228300145	1000	+	.	gene_id "MSTRG.24461"; transcript_id "MSTRG.24461.323"; exon_number "45";
chr1	StringTie	exon	228303675	228303938	1000	+	.	gene_id "MSTRG.24461"; transcript_id "MSTRG.24461.323"; exon_number "46";
chr1	StringTie	exon	228304303	228304566	1000	+	.	gene_id "MSTRG.24461"; transcript_id "MSTRG.24461.323"; exon_number "47";
chr1	StringTie	exon	228305123	228305386	1000	+	.	gene_id "MSTRG.24461"; transcript_id "MSTRG.24461.323"; exon_number "48";
chr1	StringTie	exon	228306372	228306638	1000	+	.	gene_id "MSTRG.24461"; transcript_id "MSTRG.24461.323"; exon_number "49";
chr1	StringTie	exon	228306901	228307167	1000	+	.	gene_id "MSTRG.24461"; transcript_id "MSTRG.24461.323"; exon_number "50";
chr1	StringTie	exon	228307259	228307531	1000	+	.	gene_id "MSTRG.24461"; transcript_id "MSTRG.24461.323"; exon_number "51";
chr1	StringTie	exon	228308111	228308383	1000	+	.	gene_id "MSTRG.24461"; transcript_id "MSTRG.24461.323"; exon_number "52";
chr1	StringTie	exon	228309099	228309295	1000	+	.	gene_id "MSTRG.24461"; transcript_id "MSTRG.24461.323"; exon_number "53";
chr1	StringTie	exon	228309484	228309559	1000	+	.	gene_id "MSTRG.24461"; transcript_id "MSTRG.24461.323"; exon_number "54";
chr1	StringTie	exon	228315847	228316119	1000	+	.	gene_id "MSTRG.24461"; transcript_id "MSTRG.24461.323"; exon_number "55";
chr1	StringTie	exon	228316709	228316984	1000	+	.	gene_id "MSTRG.24461"; transcript_id "MSTRG.24461.323"; exon_number "56";
chr1	StringTie	exon	228317464	228317751	1000	+	.	gene_id "MSTRG.24461"; transcript_id "MSTRG.24461.323"; exon_number "57";
chr1	StringTie	exon	228317895	228318173	1000	+	.	gene_id "MSTRG.24461"; transcript_id "MSTRG.24461.323"; exon_number "58";
chr1	StringTie	exon	228318884	228319254	1000	+	.	gene_id "MSTRG.24461"; transcript_id "MSTRG.24461.323"; exon_number "59";
chr1	StringTie	exon	228321344	228322214	1000	+	.	gene_id "MSTRG.24461"; transcript_id "MSTRG.24461.323"; exon_number "60";
chr1	StringTie	exon	228323328	228323606	1000	+	.	gene_id "MSTRG.24461"; transcript_id "MSTRG.24461.323"; exon_number "61";
chr1	StringTie	exon	228332860	228332938	1000	+	.	gene_id "MSTRG.24461"; transcript_id "MSTRG.24461.323"; exon_number "62";
chr1	StringTie	exon	228333199	228333323	1000	+	.	gene_id "MSTRG.24461"; transcript_id "MSTRG.24461.323"; exon_number "63";
chr1	StringTie	exon	228333583	228333780	1000	+	.	gene_id "MSTRG.24461"; transcript_id "MSTRG.24461.323"; exon_number "64";
chr1	StringTie	exon	228334512	228334544	1000	+	.	gene_id "MSTRG.24461"; transcript_id "MSTRG.24461.323"; exon_number "65";
chr1	StringTie	exon	228334815	228334913	1000	+	.	gene_id "MSTRG.24461"; transcript_id "MSTRG.24461.323"; exon_number "66";
chr1	StringTie	exon	228335080	228335298	1000	+	.	gene_id "MSTRG.24461"; transcript_id "MSTRG.24461.323"; exon_number "67";
chr1	StringTie	exon	228335791	228335851	1000	+	.	gene_id "MSTRG.24461"; transcript_id "MSTRG.24461.323"; exon_number "68";
chr1	StringTie	exon	228336200	228336270	1000	+	.	gene_id "MSTRG.24461"; transcript_id "MSTRG.24461.323"; exon_number "69";
chr1	StringTie	exon	228337004	228337126	1000	+	.	gene_id "MSTRG.24461"; transcript_id "MSTRG.24461.323"; exon_number "70";
chr1	StringTie	exon	228337244	228337383	1000	+	.	gene_id "MSTRG.24461"; transcript_id "MSTRG.24461.323"; exon_number "71";
chr1	StringTie	exon	228337944	228338144	1000	+	.	gene_id "MSTRG.24461"; transcript_id "MSTRG.24461.323"; exon_number "72";
chr1	StringTie	exon	228338290	228338372	1000	+	.	gene_id "MSTRG.24461"; transcript_id "MSTRG.24461.323"; exon_number "73";
chr1	StringTie	exon	228338853	228339026	1000	+	.	gene_id "MSTRG.24461"; transcript_id "MSTRG.24461.323"; exon_number "74";
chr1	StringTie	exon	228339945	228340101	1000	+	.	gene_id "MSTRG.24461"; transcript_id "MSTRG.24461.323"; exon_number "75";
chr1	StringTie	exon	228340506	228340622	1000	+	.	gene_id "MSTRG.24461"; transcript_id "MSTRG.24461.323"; exon_number "76";
chr1	StringTie	exon	228340724	228340888	1000	+	.	gene_id "MSTRG.24461"; transcript_id "MSTRG.24461.323"; exon_number "77";
chr1	StringTie	exon	228341095	228341253	1000	+	.	gene_id "MSTRG.24461"; transcript_id "MSTRG.24461.323"; exon_number "78";
chr1	StringTie	exon	228341437	228341614	1000	+	.	gene_id "MSTRG.24461"; transcript_id "MSTRG.24461.323"; exon_number "79";
chr1	StringTie	exon	228342119	228342232	1000	+	.	gene_id "MSTRG.24461"; transcript_id "MSTRG.24461.323"; exon_number "80";
chr1	StringTie	exon	228349890	228350057	1000	+	.	gene_id "MSTRG.24461"; transcript_id "MSTRG.24461.323"; exon_number "81";
chr1	StringTie	exon	228350841	228350943	1000	+	.	gene_id "MSTRG.24461"; transcript_id "MSTRG.24461.323"; exon_number "82";
chr1	StringTie	exon	228351321	228351450	1000	+	.	gene_id "MSTRG.24461"; transcript_id "MSTRG.24461.323"; exon_number "83";
chr1	StringTie	exon	228352951	228353062	1000	+	.	gene_id "MSTRG.24461"; transcript_id "MSTRG.24461.323"; exon_number "84";
chr1	StringTie	exon	228356151	228356193	1000	+	.	gene_id "MSTRG.24461"; transcript_id "MSTRG.24461.323"; exon_number "85";
chr1	StringTie	exon	228359597	228361338	1000	+	.	gene_id "MSTRG.24461"; transcript_id "MSTRG.24461.323"; exon_number "86";
chr1	StringTie	transcript	228213184	228218576	1000	+	.	gene_id "MSTRG.24461"; transcript_id "MSTRG.24461.324";
chr1	StringTie	exon	228213184	228213710	1000	+	.	gene_id "MSTRG.24461"; transcript_id "MSTRG.24461.324"; exon_number "1";
chr1	StringTie	exon	228214174	228214434	1000	+	.	gene_id "MSTRG.24461"; transcript_id "MSTRG.24461.324"; exon_number "2";
chr1	StringTie	exon	228214790	228215098	1000	+	.	gene_id "MSTRG.24461"; transcript_id "MSTRG.24461.324"; exon_number "3";
chr1	StringTie	exon	228215563	228215829	1000	+	.	gene_id "MSTRG.24461"; transcript_id "MSTRG.24461.324"; exon_number "4";
chr1	StringTie	exon	228216421	228216702	1000	+	.	gene_id "MSTRG.24461"; transcript_id "MSTRG.24461.324"; exon_number "5";
chr1	StringTie	exon	228217013	228217288	1000	+	.	gene_id "MSTRG.24461"; transcript_id "MSTRG.24461.324"; exon_number "6";
chr1	StringTie	exon	228217395	228218576	1000	+	.	gene_id "MSTRG.24461"; transcript_id "MSTRG.24461.324"; exon_number "7";
chr1	StringTie	transcript	228213184	228379475	1000	+	.	gene_id "MSTRG.24461"; transcript_id "MSTRG.24461.325";
chr1	StringTie	exon	228213184	228213710	1000	+	.	gene_id "MSTRG.24461"; transcript_id "MSTRG.24461.325"; exon_number "1";
chr1	StringTie	exon	228214174	228214434	1000	+	.	gene_id "MSTRG.24461"; transcript_id "MSTRG.24461.325"; exon_number "2";
chr1	StringTie	exon	228214790	228215098	1000	+	.	gene_id "MSTRG.24461"; transcript_id "MSTRG.24461.325"; exon_number "3";
chr1	StringTie	exon	228215563	228215829	1000	+	.	gene_id "MSTRG.24461"; transcript_id "MSTRG.24461.325"; exon_number "4";
chr1	StringTie	exon	228216571	228216702	1000	+	.	gene_id "MSTRG.24461"; transcript_id "MSTRG.24461.325"; exon_number "5";
chr1	StringTie	exon	228217013	228217288	1000	+	.	gene_id "MSTRG.24461"; transcript_id "MSTRG.24461.325"; exon_number "6";
chr1	StringTie	exon	228219324	228219599	1000	+	.	gene_id "MSTRG.24461"; transcript_id "MSTRG.24461.325"; exon_number "7";
chr1	StringTie	exon	228224459	228224734	1000	+	.	gene_id "MSTRG.24461"; transcript_id "MSTRG.24461.325"; exon_number "8";
chr1	StringTie	exon	228243183	228243458	1000	+	.	gene_id "MSTRG.24461"; transcript_id "MSTRG.24461.325"; exon_number "9";
chr1	StringTie	exon	228244296	228244571	1000	+	.	gene_id "MSTRG.24461"; transcript_id "MSTRG.24461.325"; exon_number "10";
chr1	StringTie	exon	228245413	228245688	1000	+	.	gene_id "MSTRG.24461"; transcript_id "MSTRG.24461.325"; exon_number "11";
chr1	StringTie	exon	228246528	228246803	1000	+	.	gene_id "MSTRG.24461"; transcript_id "MSTRG.24461.325"; exon_number "12";
chr1	StringTie	exon	228249965	228250240	1000	+	.	gene_id "MSTRG.24461"; transcript_id "MSTRG.24461.325"; exon_number "13";
chr1	StringTie	exon	228256651	228256926	1000	+	.	gene_id "MSTRG.24461"; transcript_id "MSTRG.24461.325"; exon_number "14";
chr1	StringTie	exon	228264116	228264391	1000	+	.	gene_id "MSTRG.24461"; transcript_id "MSTRG.24461.325"; exon_number "15";
chr1	StringTie	exon	228271925	228274841	1000	+	.	gene_id "MSTRG.24461"; transcript_id "MSTRG.24461.325"; exon_number "16";
chr1	StringTie	exon	228275760	228276026	1000	+	.	gene_id "MSTRG.24461"; transcript_id "MSTRG.24461.325"; exon_number "17";
chr1	StringTie	exon	228276450	228276716	1000	+	.	gene_id "MSTRG.24461"; transcript_id "MSTRG.24461.325"; exon_number "18";
chr1	StringTie	exon	228276930	228277042	1000	+	.	gene_id "MSTRG.24461"; transcript_id "MSTRG.24461.325"; exon_number "19";
chr1	StringTie	exon	228277160	228277313	1000	+	.	gene_id "MSTRG.24461"; transcript_id "MSTRG.24461.325"; exon_number "20";
chr1	StringTie	exon	228277505	228277666	1000	+	.	gene_id "MSTRG.24461"; transcript_id "MSTRG.24461.325"; exon_number "21";
chr1	StringTie	exon	228277754	228277858	1000	+	.	gene_id "MSTRG.24461"; transcript_id "MSTRG.24461.325"; exon_number "22";
chr1	StringTie	exon	228278689	228278955	1000	+	.	gene_id "MSTRG.24461"; transcript_id "MSTRG.24461.325"; exon_number "23";
chr1	StringTie	exon	228279175	228279444	1000	+	.	gene_id "MSTRG.24461"; transcript_id "MSTRG.24461.325"; exon_number "24";
chr1	StringTie	exon	228279821	228280087	1000	+	.	gene_id "MSTRG.24461"; transcript_id "MSTRG.24461.325"; exon_number "25";
chr1	StringTie	exon	228280179	228280445	1000	+	.	gene_id "MSTRG.24461"; transcript_id "MSTRG.24461.325"; exon_number "26";
chr1	StringTie	exon	228280530	228280796	1000	+	.	gene_id "MSTRG.24461"; transcript_id "MSTRG.24461.325"; exon_number "27";
chr1	StringTie	exon	228281933	228282205	1000	+	.	gene_id "MSTRG.24461"; transcript_id "MSTRG.24461.325"; exon_number "28";
chr1	StringTie	exon	228283018	228283284	1000	+	.	gene_id "MSTRG.24461"; transcript_id "MSTRG.24461.325"; exon_number "29";
chr1	StringTie	exon	228283503	228283769	1000	+	.	gene_id "MSTRG.24461"; transcript_id "MSTRG.24461.325"; exon_number "30";
chr1	StringTie	exon	228286078	228286350	1000	+	.	gene_id "MSTRG.24461"; transcript_id "MSTRG.24461.325"; exon_number "31";
chr1	StringTie	exon	228286773	228287039	1000	+	.	gene_id "MSTRG.24461"; transcript_id "MSTRG.24461.325"; exon_number "32";
chr1	StringTie	exon	228287694	228287960	1000	+	.	gene_id "MSTRG.24461"; transcript_id "MSTRG.24461.325"; exon_number "33";
chr1	StringTie	exon	228288061	228288324	1000	+	.	gene_id "MSTRG.24461"; transcript_id "MSTRG.24461.325"; exon_number "34";
chr1	StringTie	exon	228288625	228288888	1000	+	.	gene_id "MSTRG.24461"; transcript_id "MSTRG.24461.325"; exon_number "35";
chr1	StringTie	exon	228291898	228292161	1000	+	.	gene_id "MSTRG.24461"; transcript_id "MSTRG.24461.325"; exon_number "36";
chr1	StringTie	exon	228292523	228292786	1000	+	.	gene_id "MSTRG.24461"; transcript_id "MSTRG.24461.325"; exon_number "37";
chr1	StringTie	exon	228293353	228293616	1000	+	.	gene_id "MSTRG.24461"; transcript_id "MSTRG.24461.325"; exon_number "38";
chr1	StringTie	exon	228294152	228294415	1000	+	.	gene_id "MSTRG.24461"; transcript_id "MSTRG.24461.325"; exon_number "39";
chr1	StringTie	exon	228294780	228295043	1000	+	.	gene_id "MSTRG.24461"; transcript_id "MSTRG.24461.325"; exon_number "40";
chr1	StringTie	exon	228298454	228298717	1000	+	.	gene_id "MSTRG.24461"; transcript_id "MSTRG.24461.325"; exon_number "41";
chr1	StringTie	exon	228299259	228299522	1000	+	.	gene_id "MSTRG.24461"; transcript_id "MSTRG.24461.325"; exon_number "42";
chr1	StringTie	exon	228299882	228300145	1000	+	.	gene_id "MSTRG.24461"; transcript_id "MSTRG.24461.325"; exon_number "43";
chr1	StringTie	exon	228303675	228303938	1000	+	.	gene_id "MSTRG.24461"; transcript_id "MSTRG.24461.325"; exon_number "44";
chr1	StringTie	exon	228304303	228304453	1000	+	.	gene_id "MSTRG.24461"; transcript_id "MSTRG.24461.325"; exon_number "45";
chr1	StringTie	exon	228356818	228368416	1000	+	.	gene_id "MSTRG.24461"; transcript_id "MSTRG.24461.325"; exon_number "46";
chr1	StringTie	exon	228368722	228368894	1000	+	.	gene_id "MSTRG.24461"; transcript_id "MSTRG.24461.325"; exon_number "47";
chr1	StringTie	exon	228369136	228369162	1000	+	.	gene_id "MSTRG.24461"; transcript_id "MSTRG.24461.325"; exon_number "48";
chr1	StringTie	exon	228369942	228370094	1000	+	.	gene_id "MSTRG.24461"; transcript_id "MSTRG.24461.325"; exon_number "49";
chr1	StringTie	exon	228370193	228370238	1000	+	.	gene_id "MSTRG.24461"; transcript_id "MSTRG.24461.325"; exon_number "50";
chr1	StringTie	exon	228370679	228370756	1000	+	.	gene_id "MSTRG.24461"; transcript_id "MSTRG.24461.325"; exon_number "51";
chr1	StringTie	exon	228371023	228373081	1000	+	.	gene_id "MSTRG.24461"; transcript_id "MSTRG.24461.325"; exon_number "52";
chr1	StringTie	exon	228373932	228374012	1000	+	.	gene_id "MSTRG.24461"; transcript_id "MSTRG.24461.325"; exon_number "53";
chr1	StringTie	exon	228374314	228374424	1000	+	.	gene_id "MSTRG.24461"; transcript_id "MSTRG.24461.325"; exon_number "54";
chr1	StringTie	exon	228374585	228374752	1000	+	.	gene_id "MSTRG.24461"; transcript_id "MSTRG.24461.325"; exon_number "55";
chr1	StringTie	exon	228375702	228375824	1000	+	.	gene_id "MSTRG.24461"; transcript_id "MSTRG.24461.325"; exon_number "56";
chr1	StringTie	exon	228376008	228376178	1000	+	.	gene_id "MSTRG.24461"; transcript_id "MSTRG.24461.325"; exon_number "57";
chr1	StringTie	exon	228376793	228376874	1000	+	.	gene_id "MSTRG.24461"; transcript_id "MSTRG.24461.325"; exon_number "58";
chr1	StringTie	exon	228377052	228377291	1000	+	.	gene_id "MSTRG.24461"; transcript_id "MSTRG.24461.325"; exon_number "59";
chr1	StringTie	exon	228377489	228377712	1000	+	.	gene_id "MSTRG.24461"; transcript_id "MSTRG.24461.325"; exon_number "60";
chr1	StringTie	exon	228377931	228378006	1000	+	.	gene_id "MSTRG.24461"; transcript_id "MSTRG.24461.325"; exon_number "61";
chr1	StringTie	exon	228378271	228378420	1000	+	.	gene_id "MSTRG.24461"; transcript_id "MSTRG.24461.325"; exon_number "62";
chr1	StringTie	exon	228378618	228379475	1000	+	.	gene_id "MSTRG.24461"; transcript_id "MSTRG.24461.325"; exon_number "63";
chr1	StringTie	transcript	228213184	228361265	1000	+	.	gene_id "MSTRG.24461"; transcript_id "MSTRG.24461.326";
chr1	StringTie	exon	228213184	228213710	1000	+	.	gene_id "MSTRG.24461"; transcript_id "MSTRG.24461.326"; exon_number "1";
chr1	StringTie	exon	228214174	228214434	1000	+	.	gene_id "MSTRG.24461"; transcript_id "MSTRG.24461.326"; exon_number "2";
chr1	StringTie	exon	228214790	228215098	1000	+	.	gene_id "MSTRG.24461"; transcript_id "MSTRG.24461.326"; exon_number "3";
chr1	StringTie	exon	228215563	228215829	1000	+	.	gene_id "MSTRG.24461"; transcript_id "MSTRG.24461.326"; exon_number "4";
chr1	StringTie	exon	228216421	228216702	1000	+	.	gene_id "MSTRG.24461"; transcript_id "MSTRG.24461.326"; exon_number "5";
chr1	StringTie	exon	228217013	228217288	1000	+	.	gene_id "MSTRG.24461"; transcript_id "MSTRG.24461.326"; exon_number "6";
chr1	StringTie	exon	228219324	228219599	1000	+	.	gene_id "MSTRG.24461"; transcript_id "MSTRG.24461.326"; exon_number "7";
chr1	StringTie	exon	228224459	228224734	1000	+	.	gene_id "MSTRG.24461"; transcript_id "MSTRG.24461.326"; exon_number "8";
chr1	StringTie	exon	228243183	228243458	1000	+	.	gene_id "MSTRG.24461"; transcript_id "MSTRG.24461.326"; exon_number "9";
chr1	StringTie	exon	228244296	228244571	1000	+	.	gene_id "MSTRG.24461"; transcript_id "MSTRG.24461.326"; exon_number "10";
chr1	StringTie	exon	228245413	228245688	1000	+	.	gene_id "MSTRG.24461"; transcript_id "MSTRG.24461.326"; exon_number "11";
chr1	StringTie	exon	228246528	228246803	1000	+	.	gene_id "MSTRG.24461"; transcript_id "MSTRG.24461.326"; exon_number "12";
chr1	StringTie	exon	228249965	228250240	1000	+	.	gene_id "MSTRG.24461"; transcript_id "MSTRG.24461.326"; exon_number "13";
chr1	StringTie	exon	228256651	228256926	1000	+	.	gene_id "MSTRG.24461"; transcript_id "MSTRG.24461.326"; exon_number "14";
chr1	StringTie	exon	228264116	228264391	1000	+	.	gene_id "MSTRG.24461"; transcript_id "MSTRG.24461.326"; exon_number "15";
chr1	StringTie	exon	228268530	228268805	1000	+	.	gene_id "MSTRG.24461"; transcript_id "MSTRG.24461.326"; exon_number "16";
chr1	StringTie	exon	228271925	228272221	1000	+	.	gene_id "MSTRG.24461"; transcript_id "MSTRG.24461.326"; exon_number "17";
chr1	StringTie	exon	228273272	228273547	1000	+	.	gene_id "MSTRG.24461"; transcript_id "MSTRG.24461.326"; exon_number "18";
chr1	StringTie	exon	228273770	228274048	1000	+	.	gene_id "MSTRG.24461"; transcript_id "MSTRG.24461.326"; exon_number "19";
chr1	StringTie	exon	228274178	228274444	1000	+	.	gene_id "MSTRG.24461"; transcript_id "MSTRG.24461.326"; exon_number "20";
chr1	StringTie	exon	228274572	228274841	1000	+	.	gene_id "MSTRG.24461"; transcript_id "MSTRG.24461.326"; exon_number "21";
chr1	StringTie	exon	228275760	228276026	1000	+	.	gene_id "MSTRG.24461"; transcript_id "MSTRG.24461.326"; exon_number "22";
chr1	StringTie	exon	228276450	228276716	1000	+	.	gene_id "MSTRG.24461"; transcript_id "MSTRG.24461.326"; exon_number "23";
chr1	StringTie	exon	228276930	228277042	1000	+	.	gene_id "MSTRG.24461"; transcript_id "MSTRG.24461.326"; exon_number "24";
chr1	StringTie	exon	228277160	228277313	1000	+	.	gene_id "MSTRG.24461"; transcript_id "MSTRG.24461.326"; exon_number "25";
chr1	StringTie	exon	228277505	228277666	1000	+	.	gene_id "MSTRG.24461"; transcript_id "MSTRG.24461.326"; exon_number "26";
chr1	StringTie	exon	228277754	228277858	1000	+	.	gene_id "MSTRG.24461"; transcript_id "MSTRG.24461.326"; exon_number "27";
chr1	StringTie	exon	228278689	228278955	1000	+	.	gene_id "MSTRG.24461"; transcript_id "MSTRG.24461.326"; exon_number "28";
chr1	StringTie	exon	228279175	228279444	1000	+	.	gene_id "MSTRG.24461"; transcript_id "MSTRG.24461.326"; exon_number "29";
chr1	StringTie	exon	228279821	228280087	1000	+	.	gene_id "MSTRG.24461"; transcript_id "MSTRG.24461.326"; exon_number "30";
chr1	StringTie	exon	228280179	228280445	1000	+	.	gene_id "MSTRG.24461"; transcript_id "MSTRG.24461.326"; exon_number "31";
chr1	StringTie	exon	228280530	228280796	1000	+	.	gene_id "MSTRG.24461"; transcript_id "MSTRG.24461.326"; exon_number "32";
chr1	StringTie	exon	228281933	228282205	1000	+	.	gene_id "MSTRG.24461"; transcript_id "MSTRG.24461.326"; exon_number "33";
chr1	StringTie	exon	228283018	228283284	1000	+	.	gene_id "MSTRG.24461"; transcript_id "MSTRG.24461.326"; exon_number "34";
chr1	StringTie	exon	228283503	228283769	1000	+	.	gene_id "MSTRG.24461"; transcript_id "MSTRG.24461.326"; exon_number "35";
chr1	StringTie	exon	228286078	228286350	1000	+	.	gene_id "MSTRG.24461"; transcript_id "MSTRG.24461.326"; exon_number "36";
chr1	StringTie	exon	228286773	228287039	1000	+	.	gene_id "MSTRG.24461"; transcript_id "MSTRG.24461.326"; exon_number "37";
chr1	StringTie	exon	228287694	228287960	1000	+	.	gene_id "MSTRG.24461"; transcript_id "MSTRG.24461.326"; exon_number "38";
chr1	StringTie	exon	228288061	228288324	1000	+	.	gene_id "MSTRG.24461"; transcript_id "MSTRG.24461.326"; exon_number "39";
chr1	StringTie	exon	228288625	228288888	1000	+	.	gene_id "MSTRG.24461"; transcript_id "MSTRG.24461.326"; exon_number "40";
chr1	StringTie	exon	228292523	228292786	1000	+	.	gene_id "MSTRG.24461"; transcript_id "MSTRG.24461.326"; exon_number "41";
chr1	StringTie	exon	228293353	228293616	1000	+	.	gene_id "MSTRG.24461"; transcript_id "MSTRG.24461.326"; exon_number "42";
chr1	StringTie	exon	228294152	228294415	1000	+	.	gene_id "MSTRG.24461"; transcript_id "MSTRG.24461.326"; exon_number "43";
chr1	StringTie	exon	228294780	228295043	1000	+	.	gene_id "MSTRG.24461"; transcript_id "MSTRG.24461.326"; exon_number "44";
chr1	StringTie	exon	228298454	228298717	1000	+	.	gene_id "MSTRG.24461"; transcript_id "MSTRG.24461.326"; exon_number "45";
chr1	StringTie	exon	228299259	228300145	1000	+	.	gene_id "MSTRG.24461"; transcript_id "MSTRG.24461.326"; exon_number "46";
chr1	StringTie	exon	228303675	228304566	1000	+	.	gene_id "MSTRG.24461"; transcript_id "MSTRG.24461.326"; exon_number "47";
chr1	StringTie	exon	228305123	228305386	1000	+	.	gene_id "MSTRG.24461"; transcript_id "MSTRG.24461.326"; exon_number "48";
chr1	StringTie	exon	228306372	228306638	1000	+	.	gene_id "MSTRG.24461"; transcript_id "MSTRG.24461.326"; exon_number "49";
chr1	StringTie	exon	228306901	228307167	1000	+	.	gene_id "MSTRG.24461"; transcript_id "MSTRG.24461.326"; exon_number "50";
chr1	StringTie	exon	228307259	228307531	1000	+	.	gene_id "MSTRG.24461"; transcript_id "MSTRG.24461.326"; exon_number "51";
chr1	StringTie	exon	228308111	228308383	1000	+	.	gene_id "MSTRG.24461"; transcript_id "MSTRG.24461.326"; exon_number "52";
chr1	StringTie	exon	228309099	228309295	1000	+	.	gene_id "MSTRG.24461"; transcript_id "MSTRG.24461.326"; exon_number "53";
chr1	StringTie	exon	228309484	228309559	1000	+	.	gene_id "MSTRG.24461"; transcript_id "MSTRG.24461.326"; exon_number "54";
chr1	StringTie	exon	228315847	228316119	1000	+	.	gene_id "MSTRG.24461"; transcript_id "MSTRG.24461.326"; exon_number "55";
chr1	StringTie	exon	228316709	228316984	1000	+	.	gene_id "MSTRG.24461"; transcript_id "MSTRG.24461.326"; exon_number "56";
chr1	StringTie	exon	228317464	228317751	1000	+	.	gene_id "MSTRG.24461"; transcript_id "MSTRG.24461.326"; exon_number "57";
chr1	StringTie	exon	228317895	228318173	1000	+	.	gene_id "MSTRG.24461"; transcript_id "MSTRG.24461.326"; exon_number "58";
chr1	StringTie	exon	228318884	228319254	1000	+	.	gene_id "MSTRG.24461"; transcript_id "MSTRG.24461.326"; exon_number "59";
chr1	StringTie	exon	228321344	228322214	1000	+	.	gene_id "MSTRG.24461"; transcript_id "MSTRG.24461.326"; exon_number "60";
chr1	StringTie	exon	228323328	228323606	1000	+	.	gene_id "MSTRG.24461"; transcript_id "MSTRG.24461.326"; exon_number "61";
chr1	StringTie	exon	228332860	228332938	1000	+	.	gene_id "MSTRG.24461"; transcript_id "MSTRG.24461.326"; exon_number "62";
chr1	StringTie	exon	228333199	228333323	1000	+	.	gene_id "MSTRG.24461"; transcript_id "MSTRG.24461.326"; exon_number "63";
chr1	StringTie	exon	228333583	228333780	1000	+	.	gene_id "MSTRG.24461"; transcript_id "MSTRG.24461.326"; exon_number "64";
chr1	StringTie	exon	228334512	228334544	1000	+	.	gene_id "MSTRG.24461"; transcript_id "MSTRG.24461.326"; exon_number "65";
chr1	StringTie	exon	228334815	228334913	1000	+	.	gene_id "MSTRG.24461"; transcript_id "MSTRG.24461.326"; exon_number "66";
chr1	StringTie	exon	228335080	228335298	1000	+	.	gene_id "MSTRG.24461"; transcript_id "MSTRG.24461.326"; exon_number "67";
chr1	StringTie	exon	228335791	228335851	1000	+	.	gene_id "MSTRG.24461"; transcript_id "MSTRG.24461.326"; exon_number "68";
chr1	StringTie	exon	228336200	228336270	1000	+	.	gene_id "MSTRG.24461"; transcript_id "MSTRG.24461.326"; exon_number "69";
chr1	StringTie	exon	228337004	228337126	1000	+	.	gene_id "MSTRG.24461"; transcript_id "MSTRG.24461.326"; exon_number "70";
chr1	StringTie	exon	228337244	228337383	1000	+	.	gene_id "MSTRG.24461"; transcript_id "MSTRG.24461.326"; exon_number "71";
chr1	StringTie	exon	228337944	228338144	1000	+	.	gene_id "MSTRG.24461"; transcript_id "MSTRG.24461.326"; exon_number "72";
chr1	StringTie	exon	228338290	228338372	1000	+	.	gene_id "MSTRG.24461"; transcript_id "MSTRG.24461.326"; exon_number "73";
chr1	StringTie	exon	228338853	228339026	1000	+	.	gene_id "MSTRG.24461"; transcript_id "MSTRG.24461.326"; exon_number "74";
chr1	StringTie	exon	228339945	228340101	1000	+	.	gene_id "MSTRG.24461"; transcript_id "MSTRG.24461.326"; exon_number "75";
chr1	StringTie	exon	228340506	228340622	1000	+	.	gene_id "MSTRG.24461"; transcript_id "MSTRG.24461.326"; exon_number "76";
chr1	StringTie	exon	228340724	228340888	1000	+	.	gene_id "MSTRG.24461"; transcript_id "MSTRG.24461.326"; exon_number "77";
chr1	StringTie	exon	228341095	228341253	1000	+	.	gene_id "MSTRG.24461"; transcript_id "MSTRG.24461.326"; exon_number "78";
chr1	StringTie	exon	228341437	228341614	1000	+	.	gene_id "MSTRG.24461"; transcript_id "MSTRG.24461.326"; exon_number "79";
chr1	StringTie	exon	228342119	228342232	1000	+	.	gene_id "MSTRG.24461"; transcript_id "MSTRG.24461.326"; exon_number "80";
chr1	StringTie	exon	228349890	228350057	1000	+	.	gene_id "MSTRG.24461"; transcript_id "MSTRG.24461.326"; exon_number "81";
chr1	StringTie	exon	228350841	228350943	1000	+	.	gene_id "MSTRG.24461"; transcript_id "MSTRG.24461.326"; exon_number "82";
chr1	StringTie	exon	228351321	228351450	1000	+	.	gene_id "MSTRG.24461"; transcript_id "MSTRG.24461.326"; exon_number "83";
chr1	StringTie	exon	228352951	228353062	1000	+	.	gene_id "MSTRG.24461"; transcript_id "MSTRG.24461.326"; exon_number "84";
chr1	StringTie	exon	228356151	228356193	1000	+	.	gene_id "MSTRG.24461"; transcript_id "MSTRG.24461.326"; exon_number "85";
chr1	StringTie	exon	228359597	228361265	1000	+	.	gene_id "MSTRG.24461"; transcript_id "MSTRG.24461.326"; exon_number "86";
chr1	StringTie	transcript	228213186	228378886	1000	+	.	gene_id "MSTRG.24461"; transcript_id "MSTRG.24461.327";
chr1	StringTie	exon	228213186	228213710	1000	+	.	gene_id "MSTRG.24461"; transcript_id "MSTRG.24461.327"; exon_number "1";
chr1	StringTie	exon	228214174	228214434	1000	+	.	gene_id "MSTRG.24461"; transcript_id "MSTRG.24461.327"; exon_number "2";
chr1	StringTie	exon	228214790	228215098	1000	+	.	gene_id "MSTRG.24461"; transcript_id "MSTRG.24461.327"; exon_number "3";
chr1	StringTie	exon	228215563	228215829	1000	+	.	gene_id "MSTRG.24461"; transcript_id "MSTRG.24461.327"; exon_number "4";
chr1	StringTie	exon	228216421	228216702	1000	+	.	gene_id "MSTRG.24461"; transcript_id "MSTRG.24461.327"; exon_number "5";
chr1	StringTie	exon	228217013	228217288	1000	+	.	gene_id "MSTRG.24461"; transcript_id "MSTRG.24461.327"; exon_number "6";
chr1	StringTie	exon	228219324	228219599	1000	+	.	gene_id "MSTRG.24461"; transcript_id "MSTRG.24461.327"; exon_number "7";
chr1	StringTie	exon	228224459	228224734	1000	+	.	gene_id "MSTRG.24461"; transcript_id "MSTRG.24461.327"; exon_number "8";
chr1	StringTie	exon	228243183	228243458	1000	+	.	gene_id "MSTRG.24461"; transcript_id "MSTRG.24461.327"; exon_number "9";
chr1	StringTie	exon	228244296	228244571	1000	+	.	gene_id "MSTRG.24461"; transcript_id "MSTRG.24461.327"; exon_number "10";
chr1	StringTie	exon	228245413	228245688	1000	+	.	gene_id "MSTRG.24461"; transcript_id "MSTRG.24461.327"; exon_number "11";
chr1	StringTie	exon	228246528	228246803	1000	+	.	gene_id "MSTRG.24461"; transcript_id "MSTRG.24461.327"; exon_number "12";
chr1	StringTie	exon	228249965	228250240	1000	+	.	gene_id "MSTRG.24461"; transcript_id "MSTRG.24461.327"; exon_number "13";
chr1	StringTie	exon	228256651	228256926	1000	+	.	gene_id "MSTRG.24461"; transcript_id "MSTRG.24461.327"; exon_number "14";
chr1	StringTie	exon	228264116	228264391	1000	+	.	gene_id "MSTRG.24461"; transcript_id "MSTRG.24461.327"; exon_number "15";
chr1	StringTie	exon	228268530	228268805	1000	+	.	gene_id "MSTRG.24461"; transcript_id "MSTRG.24461.327"; exon_number "16";
chr1	StringTie	exon	228271925	228272221	1000	+	.	gene_id "MSTRG.24461"; transcript_id "MSTRG.24461.327"; exon_number "17";
chr1	StringTie	exon	228273272	228273547	1000	+	.	gene_id "MSTRG.24461"; transcript_id "MSTRG.24461.327"; exon_number "18";
chr1	StringTie	exon	228273770	228274048	1000	+	.	gene_id "MSTRG.24461"; transcript_id "MSTRG.24461.327"; exon_number "19";
chr1	StringTie	exon	228274178	228274444	1000	+	.	gene_id "MSTRG.24461"; transcript_id "MSTRG.24461.327"; exon_number "20";
chr1	StringTie	exon	228274572	228274841	1000	+	.	gene_id "MSTRG.24461"; transcript_id "MSTRG.24461.327"; exon_number "21";
chr1	StringTie	exon	228275760	228276026	1000	+	.	gene_id "MSTRG.24461"; transcript_id "MSTRG.24461.327"; exon_number "22";
chr1	StringTie	exon	228276450	228276716	1000	+	.	gene_id "MSTRG.24461"; transcript_id "MSTRG.24461.327"; exon_number "23";
chr1	StringTie	exon	228276930	228277042	1000	+	.	gene_id "MSTRG.24461"; transcript_id "MSTRG.24461.327"; exon_number "24";
chr1	StringTie	exon	228277160	228277313	1000	+	.	gene_id "MSTRG.24461"; transcript_id "MSTRG.24461.327"; exon_number "25";
chr1	StringTie	exon	228277505	228277666	1000	+	.	gene_id "MSTRG.24461"; transcript_id "MSTRG.24461.327"; exon_number "26";
chr1	StringTie	exon	228277754	228277858	1000	+	.	gene_id "MSTRG.24461"; transcript_id "MSTRG.24461.327"; exon_number "27";
chr1	StringTie	exon	228278689	228278955	1000	+	.	gene_id "MSTRG.24461"; transcript_id "MSTRG.24461.327"; exon_number "28";
chr1	StringTie	exon	228279175	228279444	1000	+	.	gene_id "MSTRG.24461"; transcript_id "MSTRG.24461.327"; exon_number "29";
chr1	StringTie	exon	228279821	228280087	1000	+	.	gene_id "MSTRG.24461"; transcript_id "MSTRG.24461.327"; exon_number "30";
chr1	StringTie	exon	228280179	228280445	1000	+	.	gene_id "MSTRG.24461"; transcript_id "MSTRG.24461.327"; exon_number "31";
chr1	StringTie	exon	228280530	228280796	1000	+	.	gene_id "MSTRG.24461"; transcript_id "MSTRG.24461.327"; exon_number "32";
chr1	StringTie	exon	228281933	228282205	1000	+	.	gene_id "MSTRG.24461"; transcript_id "MSTRG.24461.327"; exon_number "33";
chr1	StringTie	exon	228283018	228283284	1000	+	.	gene_id "MSTRG.24461"; transcript_id "MSTRG.24461.327"; exon_number "34";
chr1	StringTie	exon	228283503	228283769	1000	+	.	gene_id "MSTRG.24461"; transcript_id "MSTRG.24461.327"; exon_number "35";
chr1	StringTie	exon	228286078	228286350	1000	+	.	gene_id "MSTRG.24461"; transcript_id "MSTRG.24461.327"; exon_number "36";
chr1	StringTie	exon	228286773	228287039	1000	+	.	gene_id "MSTRG.24461"; transcript_id "MSTRG.24461.327"; exon_number "37";
chr1	StringTie	exon	228287694	228287960	1000	+	.	gene_id "MSTRG.24461"; transcript_id "MSTRG.24461.327"; exon_number "38";
chr1	StringTie	exon	228288061	228288324	1000	+	.	gene_id "MSTRG.24461"; transcript_id "MSTRG.24461.327"; exon_number "39";
chr1	StringTie	exon	228288625	228288888	1000	+	.	gene_id "MSTRG.24461"; transcript_id "MSTRG.24461.327"; exon_number "40";
chr1	StringTie	exon	228291898	228294415	1000	+	.	gene_id "MSTRG.24461"; transcript_id "MSTRG.24461.327"; exon_number "41";
chr1	StringTie	exon	228294780	228295043	1000	+	.	gene_id "MSTRG.24461"; transcript_id "MSTRG.24461.327"; exon_number "42";
chr1	StringTie	exon	228298454	228298717	1000	+	.	gene_id "MSTRG.24461"; transcript_id "MSTRG.24461.327"; exon_number "43";
chr1	StringTie	exon	228299259	228300145	1000	+	.	gene_id "MSTRG.24461"; transcript_id "MSTRG.24461.327"; exon_number "44";
chr1	StringTie	exon	228303675	228303938	1000	+	.	gene_id "MSTRG.24461"; transcript_id "MSTRG.24461.327"; exon_number "45";
chr1	StringTie	exon	228304303	228306638	1000	+	.	gene_id "MSTRG.24461"; transcript_id "MSTRG.24461.327"; exon_number "46";
chr1	StringTie	exon	228306901	228307167	1000	+	.	gene_id "MSTRG.24461"; transcript_id "MSTRG.24461.327"; exon_number "47";
chr1	StringTie	exon	228307259	228307531	1000	+	.	gene_id "MSTRG.24461"; transcript_id "MSTRG.24461.327"; exon_number "48";
chr1	StringTie	exon	228315847	228316119	1000	+	.	gene_id "MSTRG.24461"; transcript_id "MSTRG.24461.327"; exon_number "49";
chr1	StringTie	exon	228316709	228316984	1000	+	.	gene_id "MSTRG.24461"; transcript_id "MSTRG.24461.327"; exon_number "50";
chr1	StringTie	exon	228317464	228317751	1000	+	.	gene_id "MSTRG.24461"; transcript_id "MSTRG.24461.327"; exon_number "51";
chr1	StringTie	exon	228317892	228318173	1000	+	.	gene_id "MSTRG.24461"; transcript_id "MSTRG.24461.327"; exon_number "52";
chr1	StringTie	exon	228318884	228319254	1000	+	.	gene_id "MSTRG.24461"; transcript_id "MSTRG.24461.327"; exon_number "53";
chr1	StringTie	exon	228321344	228322214	1000	+	.	gene_id "MSTRG.24461"; transcript_id "MSTRG.24461.327"; exon_number "54";
chr1	StringTie	exon	228323328	228323606	1000	+	.	gene_id "MSTRG.24461"; transcript_id "MSTRG.24461.327"; exon_number "55";
chr1	StringTie	exon	228332860	228332938	1000	+	.	gene_id "MSTRG.24461"; transcript_id "MSTRG.24461.327"; exon_number "56";
chr1	StringTie	exon	228333199	228333323	1000	+	.	gene_id "MSTRG.24461"; transcript_id "MSTRG.24461.327"; exon_number "57";
chr1	StringTie	exon	228333583	228333780	1000	+	.	gene_id "MSTRG.24461"; transcript_id "MSTRG.24461.327"; exon_number "58";
chr1	StringTie	exon	228334512	228334544	1000	+	.	gene_id "MSTRG.24461"; transcript_id "MSTRG.24461.327"; exon_number "59";
chr1	StringTie	exon	228334815	228334913	1000	+	.	gene_id "MSTRG.24461"; transcript_id "MSTRG.24461.327"; exon_number "60";
chr1	StringTie	exon	228335080	228335298	1000	+	.	gene_id "MSTRG.24461"; transcript_id "MSTRG.24461.327"; exon_number "61";
chr1	StringTie	exon	228335791	228335851	1000	+	.	gene_id "MSTRG.24461"; transcript_id "MSTRG.24461.327"; exon_number "62";
chr1	StringTie	exon	228336200	228336270	1000	+	.	gene_id "MSTRG.24461"; transcript_id "MSTRG.24461.327"; exon_number "63";
chr1	StringTie	exon	228337004	228337126	1000	+	.	gene_id "MSTRG.24461"; transcript_id "MSTRG.24461.327"; exon_number "64";
chr1	StringTie	exon	228337244	228337383	1000	+	.	gene_id "MSTRG.24461"; transcript_id "MSTRG.24461.327"; exon_number "65";
chr1	StringTie	exon	228337944	228338144	1000	+	.	gene_id "MSTRG.24461"; transcript_id "MSTRG.24461.327"; exon_number "66";
chr1	StringTie	exon	228338290	228338372	1000	+	.	gene_id "MSTRG.24461"; transcript_id "MSTRG.24461.327"; exon_number "67";
chr1	StringTie	exon	228338853	228339026	1000	+	.	gene_id "MSTRG.24461"; transcript_id "MSTRG.24461.327"; exon_number "68";
chr1	StringTie	exon	228339945	228340101	1000	+	.	gene_id "MSTRG.24461"; transcript_id "MSTRG.24461.327"; exon_number "69";
chr1	StringTie	exon	228340506	228340622	1000	+	.	gene_id "MSTRG.24461"; transcript_id "MSTRG.24461.327"; exon_number "70";
chr1	StringTie	exon	228340724	228340888	1000	+	.	gene_id "MSTRG.24461"; transcript_id "MSTRG.24461.327"; exon_number "71";
chr1	StringTie	exon	228341095	228341253	1000	+	.	gene_id "MSTRG.24461"; transcript_id "MSTRG.24461.327"; exon_number "72";
chr1	StringTie	exon	228341437	228341614	1000	+	.	gene_id "MSTRG.24461"; transcript_id "MSTRG.24461.327"; exon_number "73";
chr1	StringTie	exon	228342119	228342232	1000	+	.	gene_id "MSTRG.24461"; transcript_id "MSTRG.24461.327"; exon_number "74";
chr1	StringTie	exon	228349890	228350057	1000	+	.	gene_id "MSTRG.24461"; transcript_id "MSTRG.24461.327"; exon_number "75";
chr1	StringTie	exon	228350841	228350943	1000	+	.	gene_id "MSTRG.24461"; transcript_id "MSTRG.24461.327"; exon_number "76";
chr1	StringTie	exon	228351321	228351450	1000	+	.	gene_id "MSTRG.24461"; transcript_id "MSTRG.24461.327"; exon_number "77";
chr1	StringTie	exon	228352951	228353062	1000	+	.	gene_id "MSTRG.24461"; transcript_id "MSTRG.24461.327"; exon_number "78";
chr1	StringTie	exon	228362576	228362755	1000	+	.	gene_id "MSTRG.24461"; transcript_id "MSTRG.24461.327"; exon_number "79";
chr1	StringTie	exon	228364981	228365077	1000	+	.	gene_id "MSTRG.24461"; transcript_id "MSTRG.24461.327"; exon_number "80";
chr1	StringTie	exon	228365436	228365560	1000	+	.	gene_id "MSTRG.24461"; transcript_id "MSTRG.24461.327"; exon_number "81";
chr1	StringTie	exon	228366074	228366186	1000	+	.	gene_id "MSTRG.24461"; transcript_id "MSTRG.24461.327"; exon_number "82";
chr1	StringTie	exon	228366400	228366568	1000	+	.	gene_id "MSTRG.24461"; transcript_id "MSTRG.24461.327"; exon_number "83";
chr1	StringTie	exon	228366808	228366889	1000	+	.	gene_id "MSTRG.24461"; transcript_id "MSTRG.24461.327"; exon_number "84";
chr1	StringTie	exon	228366975	228367175	1000	+	.	gene_id "MSTRG.24461"; transcript_id "MSTRG.24461.327"; exon_number "85";
chr1	StringTie	exon	228367886	228367946	1000	+	.	gene_id "MSTRG.24461"; transcript_id "MSTRG.24461.327"; exon_number "86";
chr1	StringTie	exon	228368339	228368416	1000	+	.	gene_id "MSTRG.24461"; transcript_id "MSTRG.24461.327"; exon_number "87";
chr1	StringTie	exon	228368722	228368894	1000	+	.	gene_id "MSTRG.24461"; transcript_id "MSTRG.24461.327"; exon_number "88";
chr1	StringTie	exon	228369136	228369162	1000	+	.	gene_id "MSTRG.24461"; transcript_id "MSTRG.24461.327"; exon_number "89";
chr1	StringTie	exon	228369942	228370094	1000	+	.	gene_id "MSTRG.24461"; transcript_id "MSTRG.24461.327"; exon_number "90";
chr1	StringTie	exon	228370193	228370238	1000	+	.	gene_id "MSTRG.24461"; transcript_id "MSTRG.24461.327"; exon_number "91";
chr1	StringTie	exon	228370679	228370756	1000	+	.	gene_id "MSTRG.24461"; transcript_id "MSTRG.24461.327"; exon_number "92";
chr1	StringTie	exon	228371023	228373081	1000	+	.	gene_id "MSTRG.24461"; transcript_id "MSTRG.24461.327"; exon_number "93";
chr1	StringTie	exon	228373932	228374012	1000	+	.	gene_id "MSTRG.24461"; transcript_id "MSTRG.24461.327"; exon_number "94";
chr1	StringTie	exon	228374314	228374424	1000	+	.	gene_id "MSTRG.24461"; transcript_id "MSTRG.24461.327"; exon_number "95";
chr1	StringTie	exon	228374585	228374752	1000	+	.	gene_id "MSTRG.24461"; transcript_id "MSTRG.24461.327"; exon_number "96";
chr1	StringTie	exon	228375702	228375824	1000	+	.	gene_id "MSTRG.24461"; transcript_id "MSTRG.24461.327"; exon_number "97";
chr1	StringTie	exon	228376008	228376178	1000	+	.	gene_id "MSTRG.24461"; transcript_id "MSTRG.24461.327"; exon_number "98";
chr1	StringTie	exon	228376793	228376874	1000	+	.	gene_id "MSTRG.24461"; transcript_id "MSTRG.24461.327"; exon_number "99";
chr1	StringTie	exon	228377052	228377291	1000	+	.	gene_id "MSTRG.24461"; transcript_id "MSTRG.24461.327"; exon_number "100";
chr1	StringTie	exon	228377489	228377712	1000	+	.	gene_id "MSTRG.24461"; transcript_id "MSTRG.24461.327"; exon_number "101";
chr1	StringTie	exon	228377931	228378006	1000	+	.	gene_id "MSTRG.24461"; transcript_id "MSTRG.24461.327"; exon_number "102";
chr1	StringTie	exon	228378271	228378420	1000	+	.	gene_id "MSTRG.24461"; transcript_id "MSTRG.24461.327"; exon_number "103";
chr1	StringTie	exon	228378618	228378886	1000	+	.	gene_id "MSTRG.24461"; transcript_id "MSTRG.24461.327"; exon_number "104";
chr1	StringTie	transcript	228213186	228378895	1000	+	.	gene_id "MSTRG.24461"; transcript_id "MSTRG.24461.328";
chr1	StringTie	exon	228213186	228213710	1000	+	.	gene_id "MSTRG.24461"; transcript_id "MSTRG.24461.328"; exon_number "1";
chr1	StringTie	exon	228214174	228214434	1000	+	.	gene_id "MSTRG.24461"; transcript_id "MSTRG.24461.328"; exon_number "2";
chr1	StringTie	exon	228214790	228215098	1000	+	.	gene_id "MSTRG.24461"; transcript_id "MSTRG.24461.328"; exon_number "3";
chr1	StringTie	exon	228215563	228215829	1000	+	.	gene_id "MSTRG.24461"; transcript_id "MSTRG.24461.328"; exon_number "4";
chr1	StringTie	exon	228216571	228216702	1000	+	.	gene_id "MSTRG.24461"; transcript_id "MSTRG.24461.328"; exon_number "5";
chr1	StringTie	exon	228217013	228217288	1000	+	.	gene_id "MSTRG.24461"; transcript_id "MSTRG.24461.328"; exon_number "6";
chr1	StringTie	exon	228219324	228219599	1000	+	.	gene_id "MSTRG.24461"; transcript_id "MSTRG.24461.328"; exon_number "7";
chr1	StringTie	exon	228224459	228224734	1000	+	.	gene_id "MSTRG.24461"; transcript_id "MSTRG.24461.328"; exon_number "8";
chr1	StringTie	exon	228243183	228243458	1000	+	.	gene_id "MSTRG.24461"; transcript_id "MSTRG.24461.328"; exon_number "9";
chr1	StringTie	exon	228244296	228244571	1000	+	.	gene_id "MSTRG.24461"; transcript_id "MSTRG.24461.328"; exon_number "10";
chr1	StringTie	exon	228245413	228245688	1000	+	.	gene_id "MSTRG.24461"; transcript_id "MSTRG.24461.328"; exon_number "11";
chr1	StringTie	exon	228246528	228246803	1000	+	.	gene_id "MSTRG.24461"; transcript_id "MSTRG.24461.328"; exon_number "12";
chr1	StringTie	exon	228249965	228250240	1000	+	.	gene_id "MSTRG.24461"; transcript_id "MSTRG.24461.328"; exon_number "13";
chr1	StringTie	exon	228256651	228256926	1000	+	.	gene_id "MSTRG.24461"; transcript_id "MSTRG.24461.328"; exon_number "14";
chr1	StringTie	exon	228264116	228264391	1000	+	.	gene_id "MSTRG.24461"; transcript_id "MSTRG.24461.328"; exon_number "15";
chr1	StringTie	exon	228268530	228268805	1000	+	.	gene_id "MSTRG.24461"; transcript_id "MSTRG.24461.328"; exon_number "16";
chr1	StringTie	exon	228271925	228272221	1000	+	.	gene_id "MSTRG.24461"; transcript_id "MSTRG.24461.328"; exon_number "17";
chr1	StringTie	exon	228273272	228273547	1000	+	.	gene_id "MSTRG.24461"; transcript_id "MSTRG.24461.328"; exon_number "18";
chr1	StringTie	exon	228273770	228274048	1000	+	.	gene_id "MSTRG.24461"; transcript_id "MSTRG.24461.328"; exon_number "19";
chr1	StringTie	exon	228274178	228274444	1000	+	.	gene_id "MSTRG.24461"; transcript_id "MSTRG.24461.328"; exon_number "20";
chr1	StringTie	exon	228274572	228274841	1000	+	.	gene_id "MSTRG.24461"; transcript_id "MSTRG.24461.328"; exon_number "21";
chr1	StringTie	exon	228275760	228276026	1000	+	.	gene_id "MSTRG.24461"; transcript_id "MSTRG.24461.328"; exon_number "22";
chr1	StringTie	exon	228276450	228276716	1000	+	.	gene_id "MSTRG.24461"; transcript_id "MSTRG.24461.328"; exon_number "23";
chr1	StringTie	exon	228276930	228277042	1000	+	.	gene_id "MSTRG.24461"; transcript_id "MSTRG.24461.328"; exon_number "24";
chr1	StringTie	exon	228277160	228277313	1000	+	.	gene_id "MSTRG.24461"; transcript_id "MSTRG.24461.328"; exon_number "25";
chr1	StringTie	exon	228277505	228277666	1000	+	.	gene_id "MSTRG.24461"; transcript_id "MSTRG.24461.328"; exon_number "26";
chr1	StringTie	exon	228277754	228277858	1000	+	.	gene_id "MSTRG.24461"; transcript_id "MSTRG.24461.328"; exon_number "27";
chr1	StringTie	exon	228278689	228278955	1000	+	.	gene_id "MSTRG.24461"; transcript_id "MSTRG.24461.328"; exon_number "28";
chr1	StringTie	exon	228279175	228279444	1000	+	.	gene_id "MSTRG.24461"; transcript_id "MSTRG.24461.328"; exon_number "29";
chr1	StringTie	exon	228279821	228280087	1000	+	.	gene_id "MSTRG.24461"; transcript_id "MSTRG.24461.328"; exon_number "30";
chr1	StringTie	exon	228280179	228280445	1000	+	.	gene_id "MSTRG.24461"; transcript_id "MSTRG.24461.328"; exon_number "31";
chr1	StringTie	exon	228280530	228280796	1000	+	.	gene_id "MSTRG.24461"; transcript_id "MSTRG.24461.328"; exon_number "32";
chr1	StringTie	exon	228281933	228282205	1000	+	.	gene_id "MSTRG.24461"; transcript_id "MSTRG.24461.328"; exon_number "33";
chr1	StringTie	exon	228283018	228283284	1000	+	.	gene_id "MSTRG.24461"; transcript_id "MSTRG.24461.328"; exon_number "34";
chr1	StringTie	exon	228283503	228283769	1000	+	.	gene_id "MSTRG.24461"; transcript_id "MSTRG.24461.328"; exon_number "35";
chr1	StringTie	exon	228286078	228286350	1000	+	.	gene_id "MSTRG.24461"; transcript_id "MSTRG.24461.328"; exon_number "36";
chr1	StringTie	exon	228286773	228287039	1000	+	.	gene_id "MSTRG.24461"; transcript_id "MSTRG.24461.328"; exon_number "37";
chr1	StringTie	exon	228287694	228287960	1000	+	.	gene_id "MSTRG.24461"; transcript_id "MSTRG.24461.328"; exon_number "38";
chr1	StringTie	exon	228288061	228288324	1000	+	.	gene_id "MSTRG.24461"; transcript_id "MSTRG.24461.328"; exon_number "39";
chr1	StringTie	exon	228288625	228288888	1000	+	.	gene_id "MSTRG.24461"; transcript_id "MSTRG.24461.328"; exon_number "40";
chr1	StringTie	exon	228291898	228293616	1000	+	.	gene_id "MSTRG.24461"; transcript_id "MSTRG.24461.328"; exon_number "41";
chr1	StringTie	exon	228294152	228294415	1000	+	.	gene_id "MSTRG.24461"; transcript_id "MSTRG.24461.328"; exon_number "42";
chr1	StringTie	exon	228294780	228295043	1000	+	.	gene_id "MSTRG.24461"; transcript_id "MSTRG.24461.328"; exon_number "43";
chr1	StringTie	exon	228298454	228298717	1000	+	.	gene_id "MSTRG.24461"; transcript_id "MSTRG.24461.328"; exon_number "44";
chr1	StringTie	exon	228306372	228306638	1000	+	.	gene_id "MSTRG.24461"; transcript_id "MSTRG.24461.328"; exon_number "45";
chr1	StringTie	exon	228306901	228307167	1000	+	.	gene_id "MSTRG.24461"; transcript_id "MSTRG.24461.328"; exon_number "46";
chr1	StringTie	exon	228307259	228307531	1000	+	.	gene_id "MSTRG.24461"; transcript_id "MSTRG.24461.328"; exon_number "47";
chr1	StringTie	exon	228309099	228309295	1000	+	.	gene_id "MSTRG.24461"; transcript_id "MSTRG.24461.328"; exon_number "48";
chr1	StringTie	exon	228309484	228309559	1000	+	.	gene_id "MSTRG.24461"; transcript_id "MSTRG.24461.328"; exon_number "49";
chr1	StringTie	exon	228315847	228316119	1000	+	.	gene_id "MSTRG.24461"; transcript_id "MSTRG.24461.328"; exon_number "50";
chr1	StringTie	exon	228316709	228316984	1000	+	.	gene_id "MSTRG.24461"; transcript_id "MSTRG.24461.328"; exon_number "51";
chr1	StringTie	exon	228317464	228317751	1000	+	.	gene_id "MSTRG.24461"; transcript_id "MSTRG.24461.328"; exon_number "52";
chr1	StringTie	exon	228317895	228318173	1000	+	.	gene_id "MSTRG.24461"; transcript_id "MSTRG.24461.328"; exon_number "53";
chr1	StringTie	exon	228318884	228319254	1000	+	.	gene_id "MSTRG.24461"; transcript_id "MSTRG.24461.328"; exon_number "54";
chr1	StringTie	exon	228321344	228322214	1000	+	.	gene_id "MSTRG.24461"; transcript_id "MSTRG.24461.328"; exon_number "55";
chr1	StringTie	exon	228323328	228323606	1000	+	.	gene_id "MSTRG.24461"; transcript_id "MSTRG.24461.328"; exon_number "56";
chr1	StringTie	exon	228332860	228332938	1000	+	.	gene_id "MSTRG.24461"; transcript_id "MSTRG.24461.328"; exon_number "57";
chr1	StringTie	exon	228333199	228333323	1000	+	.	gene_id "MSTRG.24461"; transcript_id "MSTRG.24461.328"; exon_number "58";
chr1	StringTie	exon	228333583	228333780	1000	+	.	gene_id "MSTRG.24461"; transcript_id "MSTRG.24461.328"; exon_number "59";
chr1	StringTie	exon	228334512	228334544	1000	+	.	gene_id "MSTRG.24461"; transcript_id "MSTRG.24461.328"; exon_number "60";
chr1	StringTie	exon	228334815	228334913	1000	+	.	gene_id "MSTRG.24461"; transcript_id "MSTRG.24461.328"; exon_number "61";
chr1	StringTie	exon	228335080	228335298	1000	+	.	gene_id "MSTRG.24461"; transcript_id "MSTRG.24461.328"; exon_number "62";
chr1	StringTie	exon	228335791	228335851	1000	+	.	gene_id "MSTRG.24461"; transcript_id "MSTRG.24461.328"; exon_number "63";
chr1	StringTie	exon	228336200	228336270	1000	+	.	gene_id "MSTRG.24461"; transcript_id "MSTRG.24461.328"; exon_number "64";
chr1	StringTie	exon	228337004	228337126	1000	+	.	gene_id "MSTRG.24461"; transcript_id "MSTRG.24461.328"; exon_number "65";
chr1	StringTie	exon	228337244	228337383	1000	+	.	gene_id "MSTRG.24461"; transcript_id "MSTRG.24461.328"; exon_number "66";
chr1	StringTie	exon	228337944	228338144	1000	+	.	gene_id "MSTRG.24461"; transcript_id "MSTRG.24461.328"; exon_number "67";
chr1	StringTie	exon	228338290	228338372	1000	+	.	gene_id "MSTRG.24461"; transcript_id "MSTRG.24461.328"; exon_number "68";
chr1	StringTie	exon	228338853	228339026	1000	+	.	gene_id "MSTRG.24461"; transcript_id "MSTRG.24461.328"; exon_number "69";
chr1	StringTie	exon	228339942	228340101	1000	+	.	gene_id "MSTRG.24461"; transcript_id "MSTRG.24461.328"; exon_number "70";
chr1	StringTie	exon	228340506	228340622	1000	+	.	gene_id "MSTRG.24461"; transcript_id "MSTRG.24461.328"; exon_number "71";
chr1	StringTie	exon	228340724	228340888	1000	+	.	gene_id "MSTRG.24461"; transcript_id "MSTRG.24461.328"; exon_number "72";
chr1	StringTie	exon	228341095	228341253	1000	+	.	gene_id "MSTRG.24461"; transcript_id "MSTRG.24461.328"; exon_number "73";
chr1	StringTie	exon	228341437	228341614	1000	+	.	gene_id "MSTRG.24461"; transcript_id "MSTRG.24461.328"; exon_number "74";
chr1	StringTie	exon	228342119	228342232	1000	+	.	gene_id "MSTRG.24461"; transcript_id "MSTRG.24461.328"; exon_number "75";
chr1	StringTie	exon	228349890	228350057	1000	+	.	gene_id "MSTRG.24461"; transcript_id "MSTRG.24461.328"; exon_number "76";
chr1	StringTie	exon	228350841	228350943	1000	+	.	gene_id "MSTRG.24461"; transcript_id "MSTRG.24461.328"; exon_number "77";
chr1	StringTie	exon	228351321	228351450	1000	+	.	gene_id "MSTRG.24461"; transcript_id "MSTRG.24461.328"; exon_number "78";
chr1	StringTie	exon	228352951	228353062	1000	+	.	gene_id "MSTRG.24461"; transcript_id "MSTRG.24461.328"; exon_number "79";
chr1	StringTie	exon	228362576	228362755	1000	+	.	gene_id "MSTRG.24461"; transcript_id "MSTRG.24461.328"; exon_number "80";
chr1	StringTie	exon	228364981	228365077	1000	+	.	gene_id "MSTRG.24461"; transcript_id "MSTRG.24461.328"; exon_number "81";
chr1	StringTie	exon	228365436	228365560	1000	+	.	gene_id "MSTRG.24461"; transcript_id "MSTRG.24461.328"; exon_number "82";
chr1	StringTie	exon	228366074	228366186	1000	+	.	gene_id "MSTRG.24461"; transcript_id "MSTRG.24461.328"; exon_number "83";
chr1	StringTie	exon	228366400	228366568	1000	+	.	gene_id "MSTRG.24461"; transcript_id "MSTRG.24461.328"; exon_number "84";
chr1	StringTie	exon	228366808	228366889	1000	+	.	gene_id "MSTRG.24461"; transcript_id "MSTRG.24461.328"; exon_number "85";
chr1	StringTie	exon	228366975	228367175	1000	+	.	gene_id "MSTRG.24461"; transcript_id "MSTRG.24461.328"; exon_number "86";
chr1	StringTie	exon	228367886	228367946	1000	+	.	gene_id "MSTRG.24461"; transcript_id "MSTRG.24461.328"; exon_number "87";
chr1	StringTie	exon	228368339	228368416	1000	+	.	gene_id "MSTRG.24461"; transcript_id "MSTRG.24461.328"; exon_number "88";
chr1	StringTie	exon	228368722	228368894	1000	+	.	gene_id "MSTRG.24461"; transcript_id "MSTRG.24461.328"; exon_number "89";
chr1	StringTie	exon	228369136	228369162	1000	+	.	gene_id "MSTRG.24461"; transcript_id "MSTRG.24461.328"; exon_number "90";
chr1	StringTie	exon	228369942	228370094	1000	+	.	gene_id "MSTRG.24461"; transcript_id "MSTRG.24461.328"; exon_number "91";
chr1	StringTie	exon	228370193	228370238	1000	+	.	gene_id "MSTRG.24461"; transcript_id "MSTRG.24461.328"; exon_number "92";
chr1	StringTie	exon	228370679	228370756	1000	+	.	gene_id "MSTRG.24461"; transcript_id "MSTRG.24461.328"; exon_number "93";
chr1	StringTie	exon	228371023	228373081	1000	+	.	gene_id "MSTRG.24461"; transcript_id "MSTRG.24461.328"; exon_number "94";
chr1	StringTie	exon	228373932	228374012	1000	+	.	gene_id "MSTRG.24461"; transcript_id "MSTRG.24461.328"; exon_number "95";
chr1	StringTie	exon	228374314	228374424	1000	+	.	gene_id "MSTRG.24461"; transcript_id "MSTRG.24461.328"; exon_number "96";
chr1	StringTie	exon	228374585	228374752	1000	+	.	gene_id "MSTRG.24461"; transcript_id "MSTRG.24461.328"; exon_number "97";
chr1	StringTie	exon	228375702	228375824	1000	+	.	gene_id "MSTRG.24461"; transcript_id "MSTRG.24461.328"; exon_number "98";
chr1	StringTie	exon	228376008	228376178	1000	+	.	gene_id "MSTRG.24461"; transcript_id "MSTRG.24461.328"; exon_number "99";
chr1	StringTie	exon	228376793	228376874	1000	+	.	gene_id "MSTRG.24461"; transcript_id "MSTRG.24461.328"; exon_number "100";
chr1	StringTie	exon	228377052	228377291	1000	+	.	gene_id "MSTRG.24461"; transcript_id "MSTRG.24461.328"; exon_number "101";
chr1	StringTie	exon	228377489	228377712	1000	+	.	gene_id "MSTRG.24461"; transcript_id "MSTRG.24461.328"; exon_number "102";
chr1	StringTie	exon	228377931	228378006	1000	+	.	gene_id "MSTRG.24461"; transcript_id "MSTRG.24461.328"; exon_number "103";
chr1	StringTie	exon	228378271	228378420	1000	+	.	gene_id "MSTRG.24461"; transcript_id "MSTRG.24461.328"; exon_number "104";
chr1	StringTie	exon	228378618	228378895	1000	+	.	gene_id "MSTRG.24461"; transcript_id "MSTRG.24461.328"; exon_number "105";
chr1	StringTie	transcript	228213190	228361250	1000	+	.	gene_id "MSTRG.24461"; transcript_id "MSTRG.24461.329";
chr1	StringTie	exon	228213190	228213710	1000	+	.	gene_id "MSTRG.24461"; transcript_id "MSTRG.24461.329"; exon_number "1";
chr1	StringTie	exon	228214174	228214434	1000	+	.	gene_id "MSTRG.24461"; transcript_id "MSTRG.24461.329"; exon_number "2";
chr1	StringTie	exon	228214790	228215098	1000	+	.	gene_id "MSTRG.24461"; transcript_id "MSTRG.24461.329"; exon_number "3";
chr1	StringTie	exon	228215563	228215829	1000	+	.	gene_id "MSTRG.24461"; transcript_id "MSTRG.24461.329"; exon_number "4";
chr1	StringTie	exon	228216421	228216702	1000	+	.	gene_id "MSTRG.24461"; transcript_id "MSTRG.24461.329"; exon_number "5";
chr1	StringTie	exon	228217013	228217288	1000	+	.	gene_id "MSTRG.24461"; transcript_id "MSTRG.24461.329"; exon_number "6";
chr1	StringTie	exon	228224459	228224734	1000	+	.	gene_id "MSTRG.24461"; transcript_id "MSTRG.24461.329"; exon_number "7";
chr1	StringTie	exon	228243183	228243458	1000	+	.	gene_id "MSTRG.24461"; transcript_id "MSTRG.24461.329"; exon_number "8";
chr1	StringTie	exon	228244296	228244571	1000	+	.	gene_id "MSTRG.24461"; transcript_id "MSTRG.24461.329"; exon_number "9";
chr1	StringTie	exon	228245413	228245688	1000	+	.	gene_id "MSTRG.24461"; transcript_id "MSTRG.24461.329"; exon_number "10";
chr1	StringTie	exon	228246528	228246803	1000	+	.	gene_id "MSTRG.24461"; transcript_id "MSTRG.24461.329"; exon_number "11";
chr1	StringTie	exon	228249965	228250240	1000	+	.	gene_id "MSTRG.24461"; transcript_id "MSTRG.24461.329"; exon_number "12";
chr1	StringTie	exon	228256651	228256926	1000	+	.	gene_id "MSTRG.24461"; transcript_id "MSTRG.24461.329"; exon_number "13";
chr1	StringTie	exon	228264116	228264391	1000	+	.	gene_id "MSTRG.24461"; transcript_id "MSTRG.24461.329"; exon_number "14";
chr1	StringTie	exon	228268530	228268805	1000	+	.	gene_id "MSTRG.24461"; transcript_id "MSTRG.24461.329"; exon_number "15";
chr1	StringTie	exon	228271925	228272221	1000	+	.	gene_id "MSTRG.24461"; transcript_id "MSTRG.24461.329"; exon_number "16";
chr1	StringTie	exon	228273272	228273547	1000	+	.	gene_id "MSTRG.24461"; transcript_id "MSTRG.24461.329"; exon_number "17";
chr1	StringTie	exon	228273770	228274048	1000	+	.	gene_id "MSTRG.24461"; transcript_id "MSTRG.24461.329"; exon_number "18";
chr1	StringTie	exon	228274178	228274444	1000	+	.	gene_id "MSTRG.24461"; transcript_id "MSTRG.24461.329"; exon_number "19";
chr1	StringTie	exon	228274572	228274841	1000	+	.	gene_id "MSTRG.24461"; transcript_id "MSTRG.24461.329"; exon_number "20";
chr1	StringTie	exon	228275760	228276026	1000	+	.	gene_id "MSTRG.24461"; transcript_id "MSTRG.24461.329"; exon_number "21";
chr1	StringTie	exon	228276450	228276716	1000	+	.	gene_id "MSTRG.24461"; transcript_id "MSTRG.24461.329"; exon_number "22";
chr1	StringTie	exon	228276930	228277042	1000	+	.	gene_id "MSTRG.24461"; transcript_id "MSTRG.24461.329"; exon_number "23";
chr1	StringTie	exon	228277160	228277313	1000	+	.	gene_id "MSTRG.24461"; transcript_id "MSTRG.24461.329"; exon_number "24";
chr1	StringTie	exon	228277505	228277666	1000	+	.	gene_id "MSTRG.24461"; transcript_id "MSTRG.24461.329"; exon_number "25";
chr1	StringTie	exon	228277754	228277858	1000	+	.	gene_id "MSTRG.24461"; transcript_id "MSTRG.24461.329"; exon_number "26";
chr1	StringTie	exon	228278689	228278955	1000	+	.	gene_id "MSTRG.24461"; transcript_id "MSTRG.24461.329"; exon_number "27";
chr1	StringTie	exon	228279175	228279444	1000	+	.	gene_id "MSTRG.24461"; transcript_id "MSTRG.24461.329"; exon_number "28";
chr1	StringTie	exon	228279821	228280087	1000	+	.	gene_id "MSTRG.24461"; transcript_id "MSTRG.24461.329"; exon_number "29";
chr1	StringTie	exon	228280179	228280445	1000	+	.	gene_id "MSTRG.24461"; transcript_id "MSTRG.24461.329"; exon_number "30";
chr1	StringTie	exon	228280530	228280796	1000	+	.	gene_id "MSTRG.24461"; transcript_id "MSTRG.24461.329"; exon_number "31";
chr1	StringTie	exon	228281933	228282205	1000	+	.	gene_id "MSTRG.24461"; transcript_id "MSTRG.24461.329"; exon_number "32";
chr1	StringTie	exon	228283018	228283284	1000	+	.	gene_id "MSTRG.24461"; transcript_id "MSTRG.24461.329"; exon_number "33";
chr1	StringTie	exon	228283503	228283769	1000	+	.	gene_id "MSTRG.24461"; transcript_id "MSTRG.24461.329"; exon_number "34";
chr1	StringTie	exon	228286078	228286350	1000	+	.	gene_id "MSTRG.24461"; transcript_id "MSTRG.24461.329"; exon_number "35";
chr1	StringTie	exon	228286773	228287039	1000	+	.	gene_id "MSTRG.24461"; transcript_id "MSTRG.24461.329"; exon_number "36";
chr1	StringTie	exon	228287694	228287960	1000	+	.	gene_id "MSTRG.24461"; transcript_id "MSTRG.24461.329"; exon_number "37";
chr1	StringTie	exon	228288061	228288324	1000	+	.	gene_id "MSTRG.24461"; transcript_id "MSTRG.24461.329"; exon_number "38";
chr1	StringTie	exon	228288625	228288888	1000	+	.	gene_id "MSTRG.24461"; transcript_id "MSTRG.24461.329"; exon_number "39";
chr1	StringTie	exon	228291898	228292161	1000	+	.	gene_id "MSTRG.24461"; transcript_id "MSTRG.24461.329"; exon_number "40";
chr1	StringTie	exon	228292523	228292786	1000	+	.	gene_id "MSTRG.24461"; transcript_id "MSTRG.24461.329"; exon_number "41";
chr1	StringTie	exon	228293353	228293616	1000	+	.	gene_id "MSTRG.24461"; transcript_id "MSTRG.24461.329"; exon_number "42";
chr1	StringTie	exon	228294152	228294415	1000	+	.	gene_id "MSTRG.24461"; transcript_id "MSTRG.24461.329"; exon_number "43";
chr1	StringTie	exon	228294780	228295043	1000	+	.	gene_id "MSTRG.24461"; transcript_id "MSTRG.24461.329"; exon_number "44";
chr1	StringTie	exon	228298454	228298717	1000	+	.	gene_id "MSTRG.24461"; transcript_id "MSTRG.24461.329"; exon_number "45";
chr1	StringTie	exon	228299882	228300145	1000	+	.	gene_id "MSTRG.24461"; transcript_id "MSTRG.24461.329"; exon_number "46";
chr1	StringTie	exon	228303675	228303938	1000	+	.	gene_id "MSTRG.24461"; transcript_id "MSTRG.24461.329"; exon_number "47";
chr1	StringTie	exon	228304303	228304566	1000	+	.	gene_id "MSTRG.24461"; transcript_id "MSTRG.24461.329"; exon_number "48";
chr1	StringTie	exon	228305123	228305386	1000	+	.	gene_id "MSTRG.24461"; transcript_id "MSTRG.24461.329"; exon_number "49";
chr1	StringTie	exon	228306372	228306638	1000	+	.	gene_id "MSTRG.24461"; transcript_id "MSTRG.24461.329"; exon_number "50";
chr1	StringTie	exon	228306901	228307167	1000	+	.	gene_id "MSTRG.24461"; transcript_id "MSTRG.24461.329"; exon_number "51";
chr1	StringTie	exon	228307259	228307531	1000	+	.	gene_id "MSTRG.24461"; transcript_id "MSTRG.24461.329"; exon_number "52";
chr1	StringTie	exon	228308111	228308383	1000	+	.	gene_id "MSTRG.24461"; transcript_id "MSTRG.24461.329"; exon_number "53";
chr1	StringTie	exon	228309099	228309295	1000	+	.	gene_id "MSTRG.24461"; transcript_id "MSTRG.24461.329"; exon_number "54";
chr1	StringTie	exon	228309484	228309559	1000	+	.	gene_id "MSTRG.24461"; transcript_id "MSTRG.24461.329"; exon_number "55";
chr1	StringTie	exon	228315847	228316119	1000	+	.	gene_id "MSTRG.24461"; transcript_id "MSTRG.24461.329"; exon_number "56";
chr1	StringTie	exon	228316709	228316984	1000	+	.	gene_id "MSTRG.24461"; transcript_id "MSTRG.24461.329"; exon_number "57";
chr1	StringTie	exon	228317464	228317751	1000	+	.	gene_id "MSTRG.24461"; transcript_id "MSTRG.24461.329"; exon_number "58";
chr1	StringTie	exon	228317895	228318173	1000	+	.	gene_id "MSTRG.24461"; transcript_id "MSTRG.24461.329"; exon_number "59";
chr1	StringTie	exon	228318884	228319254	1000	+	.	gene_id "MSTRG.24461"; transcript_id "MSTRG.24461.329"; exon_number "60";
chr1	StringTie	exon	228321344	228322214	1000	+	.	gene_id "MSTRG.24461"; transcript_id "MSTRG.24461.329"; exon_number "61";
chr1	StringTie	exon	228323328	228323606	1000	+	.	gene_id "MSTRG.24461"; transcript_id "MSTRG.24461.329"; exon_number "62";
chr1	StringTie	exon	228332860	228332938	1000	+	.	gene_id "MSTRG.24461"; transcript_id "MSTRG.24461.329"; exon_number "63";
chr1	StringTie	exon	228333199	228333323	1000	+	.	gene_id "MSTRG.24461"; transcript_id "MSTRG.24461.329"; exon_number "64";
chr1	StringTie	exon	228333583	228333780	1000	+	.	gene_id "MSTRG.24461"; transcript_id "MSTRG.24461.329"; exon_number "65";
chr1	StringTie	exon	228334512	228334544	1000	+	.	gene_id "MSTRG.24461"; transcript_id "MSTRG.24461.329"; exon_number "66";
chr1	StringTie	exon	228334815	228334913	1000	+	.	gene_id "MSTRG.24461"; transcript_id "MSTRG.24461.329"; exon_number "67";
chr1	StringTie	exon	228335080	228335298	1000	+	.	gene_id "MSTRG.24461"; transcript_id "MSTRG.24461.329"; exon_number "68";
chr1	StringTie	exon	228335791	228335851	1000	+	.	gene_id "MSTRG.24461"; transcript_id "MSTRG.24461.329"; exon_number "69";
chr1	StringTie	exon	228336200	228336270	1000	+	.	gene_id "MSTRG.24461"; transcript_id "MSTRG.24461.329"; exon_number "70";
chr1	StringTie	exon	228337004	228337126	1000	+	.	gene_id "MSTRG.24461"; transcript_id "MSTRG.24461.329"; exon_number "71";
chr1	StringTie	exon	228337244	228337383	1000	+	.	gene_id "MSTRG.24461"; transcript_id "MSTRG.24461.329"; exon_number "72";
chr1	StringTie	exon	228337944	228338144	1000	+	.	gene_id "MSTRG.24461"; transcript_id "MSTRG.24461.329"; exon_number "73";
chr1	StringTie	exon	228338290	228338372	1000	+	.	gene_id "MSTRG.24461"; transcript_id "MSTRG.24461.329"; exon_number "74";
chr1	StringTie	exon	228338853	228339026	1000	+	.	gene_id "MSTRG.24461"; transcript_id "MSTRG.24461.329"; exon_number "75";
chr1	StringTie	exon	228339945	228340101	1000	+	.	gene_id "MSTRG.24461"; transcript_id "MSTRG.24461.329"; exon_number "76";
chr1	StringTie	exon	228340506	228340622	1000	+	.	gene_id "MSTRG.24461"; transcript_id "MSTRG.24461.329"; exon_number "77";
chr1	StringTie	exon	228340724	228340888	1000	+	.	gene_id "MSTRG.24461"; transcript_id "MSTRG.24461.329"; exon_number "78";
chr1	StringTie	exon	228341095	228341253	1000	+	.	gene_id "MSTRG.24461"; transcript_id "MSTRG.24461.329"; exon_number "79";
chr1	StringTie	exon	228341437	228341614	1000	+	.	gene_id "MSTRG.24461"; transcript_id "MSTRG.24461.329"; exon_number "80";
chr1	StringTie	exon	228342119	228342232	1000	+	.	gene_id "MSTRG.24461"; transcript_id "MSTRG.24461.329"; exon_number "81";
chr1	StringTie	exon	228349890	228350057	1000	+	.	gene_id "MSTRG.24461"; transcript_id "MSTRG.24461.329"; exon_number "82";
chr1	StringTie	exon	228350841	228350943	1000	+	.	gene_id "MSTRG.24461"; transcript_id "MSTRG.24461.329"; exon_number "83";
chr1	StringTie	exon	228351321	228351450	1000	+	.	gene_id "MSTRG.24461"; transcript_id "MSTRG.24461.329"; exon_number "84";
chr1	StringTie	exon	228352951	228353062	1000	+	.	gene_id "MSTRG.24461"; transcript_id "MSTRG.24461.329"; exon_number "85";
chr1	StringTie	exon	228356151	228356193	1000	+	.	gene_id "MSTRG.24461"; transcript_id "MSTRG.24461.329"; exon_number "86";
chr1	StringTie	exon	228359597	228361250	1000	+	.	gene_id "MSTRG.24461"; transcript_id "MSTRG.24461.329"; exon_number "87";
chr1	StringTie	transcript	228139965	228148978	1000	+	.	gene_id "MSTRG.24461"; transcript_id "MSTRG.24461.33";
chr1	StringTie	exon	228139965	228140363	1000	+	.	gene_id "MSTRG.24461"; transcript_id "MSTRG.24461.33"; exon_number "1";
chr1	StringTie	exon	228141124	228141288	1000	+	.	gene_id "MSTRG.24461"; transcript_id "MSTRG.24461.33"; exon_number "2";
chr1	StringTie	exon	228145511	228145624	1000	+	.	gene_id "MSTRG.24461"; transcript_id "MSTRG.24461.33"; exon_number "3";
chr1	StringTie	exon	228146026	228146067	1000	+	.	gene_id "MSTRG.24461"; transcript_id "MSTRG.24461.33"; exon_number "4";
chr1	StringTie	exon	228146842	228146938	1000	+	.	gene_id "MSTRG.24461"; transcript_id "MSTRG.24461.33"; exon_number "5";
chr1	StringTie	exon	228147410	228147544	1000	+	.	gene_id "MSTRG.24461"; transcript_id "MSTRG.24461.33"; exon_number "6";
chr1	StringTie	exon	228147615	228147699	1000	+	.	gene_id "MSTRG.24461"; transcript_id "MSTRG.24461.33"; exon_number "7";
chr1	StringTie	exon	228148665	228148978	1000	+	.	gene_id "MSTRG.24461"; transcript_id "MSTRG.24461.33"; exon_number "8";
chr1	StringTie	transcript	228213191	228361296	1000	+	.	gene_id "MSTRG.24461"; transcript_id "MSTRG.24461.330";
chr1	StringTie	exon	228213191	228213710	1000	+	.	gene_id "MSTRG.24461"; transcript_id "MSTRG.24461.330"; exon_number "1";
chr1	StringTie	exon	228214174	228214434	1000	+	.	gene_id "MSTRG.24461"; transcript_id "MSTRG.24461.330"; exon_number "2";
chr1	StringTie	exon	228214790	228215098	1000	+	.	gene_id "MSTRG.24461"; transcript_id "MSTRG.24461.330"; exon_number "3";
chr1	StringTie	exon	228215563	228215829	1000	+	.	gene_id "MSTRG.24461"; transcript_id "MSTRG.24461.330"; exon_number "4";
chr1	StringTie	exon	228216421	228216702	1000	+	.	gene_id "MSTRG.24461"; transcript_id "MSTRG.24461.330"; exon_number "5";
chr1	StringTie	exon	228217013	228217288	1000	+	.	gene_id "MSTRG.24461"; transcript_id "MSTRG.24461.330"; exon_number "6";
chr1	StringTie	exon	228219324	228219599	1000	+	.	gene_id "MSTRG.24461"; transcript_id "MSTRG.24461.330"; exon_number "7";
chr1	StringTie	exon	228224459	228224734	1000	+	.	gene_id "MSTRG.24461"; transcript_id "MSTRG.24461.330"; exon_number "8";
chr1	StringTie	exon	228243183	228243458	1000	+	.	gene_id "MSTRG.24461"; transcript_id "MSTRG.24461.330"; exon_number "9";
chr1	StringTie	exon	228244296	228244571	1000	+	.	gene_id "MSTRG.24461"; transcript_id "MSTRG.24461.330"; exon_number "10";
chr1	StringTie	exon	228245413	228245688	1000	+	.	gene_id "MSTRG.24461"; transcript_id "MSTRG.24461.330"; exon_number "11";
chr1	StringTie	exon	228246528	228246803	1000	+	.	gene_id "MSTRG.24461"; transcript_id "MSTRG.24461.330"; exon_number "12";
chr1	StringTie	exon	228249965	228250240	1000	+	.	gene_id "MSTRG.24461"; transcript_id "MSTRG.24461.330"; exon_number "13";
chr1	StringTie	exon	228256651	228256926	1000	+	.	gene_id "MSTRG.24461"; transcript_id "MSTRG.24461.330"; exon_number "14";
chr1	StringTie	exon	228264116	228264391	1000	+	.	gene_id "MSTRG.24461"; transcript_id "MSTRG.24461.330"; exon_number "15";
chr1	StringTie	exon	228268530	228268805	1000	+	.	gene_id "MSTRG.24461"; transcript_id "MSTRG.24461.330"; exon_number "16";
chr1	StringTie	exon	228271925	228272221	1000	+	.	gene_id "MSTRG.24461"; transcript_id "MSTRG.24461.330"; exon_number "17";
chr1	StringTie	exon	228273272	228273547	1000	+	.	gene_id "MSTRG.24461"; transcript_id "MSTRG.24461.330"; exon_number "18";
chr1	StringTie	exon	228273770	228274048	1000	+	.	gene_id "MSTRG.24461"; transcript_id "MSTRG.24461.330"; exon_number "19";
chr1	StringTie	exon	228274178	228274444	1000	+	.	gene_id "MSTRG.24461"; transcript_id "MSTRG.24461.330"; exon_number "20";
chr1	StringTie	exon	228274572	228274841	1000	+	.	gene_id "MSTRG.24461"; transcript_id "MSTRG.24461.330"; exon_number "21";
chr1	StringTie	exon	228275760	228276026	1000	+	.	gene_id "MSTRG.24461"; transcript_id "MSTRG.24461.330"; exon_number "22";
chr1	StringTie	exon	228276450	228276716	1000	+	.	gene_id "MSTRG.24461"; transcript_id "MSTRG.24461.330"; exon_number "23";
chr1	StringTie	exon	228276930	228277042	1000	+	.	gene_id "MSTRG.24461"; transcript_id "MSTRG.24461.330"; exon_number "24";
chr1	StringTie	exon	228277160	228277313	1000	+	.	gene_id "MSTRG.24461"; transcript_id "MSTRG.24461.330"; exon_number "25";
chr1	StringTie	exon	228277505	228277666	1000	+	.	gene_id "MSTRG.24461"; transcript_id "MSTRG.24461.330"; exon_number "26";
chr1	StringTie	exon	228277754	228277858	1000	+	.	gene_id "MSTRG.24461"; transcript_id "MSTRG.24461.330"; exon_number "27";
chr1	StringTie	exon	228278689	228278955	1000	+	.	gene_id "MSTRG.24461"; transcript_id "MSTRG.24461.330"; exon_number "28";
chr1	StringTie	exon	228279175	228279444	1000	+	.	gene_id "MSTRG.24461"; transcript_id "MSTRG.24461.330"; exon_number "29";
chr1	StringTie	exon	228279821	228280087	1000	+	.	gene_id "MSTRG.24461"; transcript_id "MSTRG.24461.330"; exon_number "30";
chr1	StringTie	exon	228280179	228280445	1000	+	.	gene_id "MSTRG.24461"; transcript_id "MSTRG.24461.330"; exon_number "31";
chr1	StringTie	exon	228280530	228280796	1000	+	.	gene_id "MSTRG.24461"; transcript_id "MSTRG.24461.330"; exon_number "32";
chr1	StringTie	exon	228281933	228282205	1000	+	.	gene_id "MSTRG.24461"; transcript_id "MSTRG.24461.330"; exon_number "33";
chr1	StringTie	exon	228283018	228283284	1000	+	.	gene_id "MSTRG.24461"; transcript_id "MSTRG.24461.330"; exon_number "34";
chr1	StringTie	exon	228283503	228283769	1000	+	.	gene_id "MSTRG.24461"; transcript_id "MSTRG.24461.330"; exon_number "35";
chr1	StringTie	exon	228286078	228286350	1000	+	.	gene_id "MSTRG.24461"; transcript_id "MSTRG.24461.330"; exon_number "36";
chr1	StringTie	exon	228286773	228287039	1000	+	.	gene_id "MSTRG.24461"; transcript_id "MSTRG.24461.330"; exon_number "37";
chr1	StringTie	exon	228287694	228287960	1000	+	.	gene_id "MSTRG.24461"; transcript_id "MSTRG.24461.330"; exon_number "38";
chr1	StringTie	exon	228288061	228288324	1000	+	.	gene_id "MSTRG.24461"; transcript_id "MSTRG.24461.330"; exon_number "39";
chr1	StringTie	exon	228288625	228288888	1000	+	.	gene_id "MSTRG.24461"; transcript_id "MSTRG.24461.330"; exon_number "40";
chr1	StringTie	exon	228293353	228293616	1000	+	.	gene_id "MSTRG.24461"; transcript_id "MSTRG.24461.330"; exon_number "41";
chr1	StringTie	exon	228294152	228294415	1000	+	.	gene_id "MSTRG.24461"; transcript_id "MSTRG.24461.330"; exon_number "42";
chr1	StringTie	exon	228294780	228295043	1000	+	.	gene_id "MSTRG.24461"; transcript_id "MSTRG.24461.330"; exon_number "43";
chr1	StringTie	exon	228298454	228298717	1000	+	.	gene_id "MSTRG.24461"; transcript_id "MSTRG.24461.330"; exon_number "44";
chr1	StringTie	exon	228299882	228300145	1000	+	.	gene_id "MSTRG.24461"; transcript_id "MSTRG.24461.330"; exon_number "45";
chr1	StringTie	exon	228303675	228303938	1000	+	.	gene_id "MSTRG.24461"; transcript_id "MSTRG.24461.330"; exon_number "46";
chr1	StringTie	exon	228304303	228304566	1000	+	.	gene_id "MSTRG.24461"; transcript_id "MSTRG.24461.330"; exon_number "47";
chr1	StringTie	exon	228305123	228305386	1000	+	.	gene_id "MSTRG.24461"; transcript_id "MSTRG.24461.330"; exon_number "48";
chr1	StringTie	exon	228306372	228306638	1000	+	.	gene_id "MSTRG.24461"; transcript_id "MSTRG.24461.330"; exon_number "49";
chr1	StringTie	exon	228306901	228307167	1000	+	.	gene_id "MSTRG.24461"; transcript_id "MSTRG.24461.330"; exon_number "50";
chr1	StringTie	exon	228307259	228307531	1000	+	.	gene_id "MSTRG.24461"; transcript_id "MSTRG.24461.330"; exon_number "51";
chr1	StringTie	exon	228308111	228308383	1000	+	.	gene_id "MSTRG.24461"; transcript_id "MSTRG.24461.330"; exon_number "52";
chr1	StringTie	exon	228309099	228309295	1000	+	.	gene_id "MSTRG.24461"; transcript_id "MSTRG.24461.330"; exon_number "53";
chr1	StringTie	exon	228309484	228309559	1000	+	.	gene_id "MSTRG.24461"; transcript_id "MSTRG.24461.330"; exon_number "54";
chr1	StringTie	exon	228315847	228316119	1000	+	.	gene_id "MSTRG.24461"; transcript_id "MSTRG.24461.330"; exon_number "55";
chr1	StringTie	exon	228316709	228316984	1000	+	.	gene_id "MSTRG.24461"; transcript_id "MSTRG.24461.330"; exon_number "56";
chr1	StringTie	exon	228317464	228317751	1000	+	.	gene_id "MSTRG.24461"; transcript_id "MSTRG.24461.330"; exon_number "57";
chr1	StringTie	exon	228317895	228318173	1000	+	.	gene_id "MSTRG.24461"; transcript_id "MSTRG.24461.330"; exon_number "58";
chr1	StringTie	exon	228318884	228319254	1000	+	.	gene_id "MSTRG.24461"; transcript_id "MSTRG.24461.330"; exon_number "59";
chr1	StringTie	exon	228321344	228322214	1000	+	.	gene_id "MSTRG.24461"; transcript_id "MSTRG.24461.330"; exon_number "60";
chr1	StringTie	exon	228323328	228323606	1000	+	.	gene_id "MSTRG.24461"; transcript_id "MSTRG.24461.330"; exon_number "61";
chr1	StringTie	exon	228332860	228332938	1000	+	.	gene_id "MSTRG.24461"; transcript_id "MSTRG.24461.330"; exon_number "62";
chr1	StringTie	exon	228333199	228333323	1000	+	.	gene_id "MSTRG.24461"; transcript_id "MSTRG.24461.330"; exon_number "63";
chr1	StringTie	exon	228333583	228333780	1000	+	.	gene_id "MSTRG.24461"; transcript_id "MSTRG.24461.330"; exon_number "64";
chr1	StringTie	exon	228334512	228334544	1000	+	.	gene_id "MSTRG.24461"; transcript_id "MSTRG.24461.330"; exon_number "65";
chr1	StringTie	exon	228334815	228334913	1000	+	.	gene_id "MSTRG.24461"; transcript_id "MSTRG.24461.330"; exon_number "66";
chr1	StringTie	exon	228335080	228335298	1000	+	.	gene_id "MSTRG.24461"; transcript_id "MSTRG.24461.330"; exon_number "67";
chr1	StringTie	exon	228335791	228335851	1000	+	.	gene_id "MSTRG.24461"; transcript_id "MSTRG.24461.330"; exon_number "68";
chr1	StringTie	exon	228336200	228336270	1000	+	.	gene_id "MSTRG.24461"; transcript_id "MSTRG.24461.330"; exon_number "69";
chr1	StringTie	exon	228337004	228337126	1000	+	.	gene_id "MSTRG.24461"; transcript_id "MSTRG.24461.330"; exon_number "70";
chr1	StringTie	exon	228337244	228337383	1000	+	.	gene_id "MSTRG.24461"; transcript_id "MSTRG.24461.330"; exon_number "71";
chr1	StringTie	exon	228337944	228338144	1000	+	.	gene_id "MSTRG.24461"; transcript_id "MSTRG.24461.330"; exon_number "72";
chr1	StringTie	exon	228338290	228338372	1000	+	.	gene_id "MSTRG.24461"; transcript_id "MSTRG.24461.330"; exon_number "73";
chr1	StringTie	exon	228338853	228339026	1000	+	.	gene_id "MSTRG.24461"; transcript_id "MSTRG.24461.330"; exon_number "74";
chr1	StringTie	exon	228339945	228340101	1000	+	.	gene_id "MSTRG.24461"; transcript_id "MSTRG.24461.330"; exon_number "75";
chr1	StringTie	exon	228340506	228340622	1000	+	.	gene_id "MSTRG.24461"; transcript_id "MSTRG.24461.330"; exon_number "76";
chr1	StringTie	exon	228340724	228340888	1000	+	.	gene_id "MSTRG.24461"; transcript_id "MSTRG.24461.330"; exon_number "77";
chr1	StringTie	exon	228341095	228341253	1000	+	.	gene_id "MSTRG.24461"; transcript_id "MSTRG.24461.330"; exon_number "78";
chr1	StringTie	exon	228341437	228341614	1000	+	.	gene_id "MSTRG.24461"; transcript_id "MSTRG.24461.330"; exon_number "79";
chr1	StringTie	exon	228342119	228342232	1000	+	.	gene_id "MSTRG.24461"; transcript_id "MSTRG.24461.330"; exon_number "80";
chr1	StringTie	exon	228349890	228350057	1000	+	.	gene_id "MSTRG.24461"; transcript_id "MSTRG.24461.330"; exon_number "81";
chr1	StringTie	exon	228350841	228350943	1000	+	.	gene_id "MSTRG.24461"; transcript_id "MSTRG.24461.330"; exon_number "82";
chr1	StringTie	exon	228351321	228351450	1000	+	.	gene_id "MSTRG.24461"; transcript_id "MSTRG.24461.330"; exon_number "83";
chr1	StringTie	exon	228352951	228353062	1000	+	.	gene_id "MSTRG.24461"; transcript_id "MSTRG.24461.330"; exon_number "84";
chr1	StringTie	exon	228356151	228356193	1000	+	.	gene_id "MSTRG.24461"; transcript_id "MSTRG.24461.330"; exon_number "85";
chr1	StringTie	exon	228359597	228361296	1000	+	.	gene_id "MSTRG.24461"; transcript_id "MSTRG.24461.330"; exon_number "86";
chr1	StringTie	transcript	228213191	228379388	1000	+	.	gene_id "MSTRG.24461"; transcript_id "MSTRG.24461.331";
chr1	StringTie	exon	228213191	228213710	1000	+	.	gene_id "MSTRG.24461"; transcript_id "MSTRG.24461.331"; exon_number "1";
chr1	StringTie	exon	228214174	228214434	1000	+	.	gene_id "MSTRG.24461"; transcript_id "MSTRG.24461.331"; exon_number "2";
chr1	StringTie	exon	228214790	228215098	1000	+	.	gene_id "MSTRG.24461"; transcript_id "MSTRG.24461.331"; exon_number "3";
chr1	StringTie	exon	228215563	228215829	1000	+	.	gene_id "MSTRG.24461"; transcript_id "MSTRG.24461.331"; exon_number "4";
chr1	StringTie	exon	228216421	228216702	1000	+	.	gene_id "MSTRG.24461"; transcript_id "MSTRG.24461.331"; exon_number "5";
chr1	StringTie	exon	228217013	228217288	1000	+	.	gene_id "MSTRG.24461"; transcript_id "MSTRG.24461.331"; exon_number "6";
chr1	StringTie	exon	228243183	228243458	1000	+	.	gene_id "MSTRG.24461"; transcript_id "MSTRG.24461.331"; exon_number "7";
chr1	StringTie	exon	228244296	228244571	1000	+	.	gene_id "MSTRG.24461"; transcript_id "MSTRG.24461.331"; exon_number "8";
chr1	StringTie	exon	228245413	228245688	1000	+	.	gene_id "MSTRG.24461"; transcript_id "MSTRG.24461.331"; exon_number "9";
chr1	StringTie	exon	228246528	228246803	1000	+	.	gene_id "MSTRG.24461"; transcript_id "MSTRG.24461.331"; exon_number "10";
chr1	StringTie	exon	228249965	228250240	1000	+	.	gene_id "MSTRG.24461"; transcript_id "MSTRG.24461.331"; exon_number "11";
chr1	StringTie	exon	228256651	228256926	1000	+	.	gene_id "MSTRG.24461"; transcript_id "MSTRG.24461.331"; exon_number "12";
chr1	StringTie	exon	228264116	228264391	1000	+	.	gene_id "MSTRG.24461"; transcript_id "MSTRG.24461.331"; exon_number "13";
chr1	StringTie	exon	228268530	228268805	1000	+	.	gene_id "MSTRG.24461"; transcript_id "MSTRG.24461.331"; exon_number "14";
chr1	StringTie	exon	228271925	228273547	1000	+	.	gene_id "MSTRG.24461"; transcript_id "MSTRG.24461.331"; exon_number "15";
chr1	StringTie	exon	228273770	228274048	1000	+	.	gene_id "MSTRG.24461"; transcript_id "MSTRG.24461.331"; exon_number "16";
chr1	StringTie	exon	228274178	228274444	1000	+	.	gene_id "MSTRG.24461"; transcript_id "MSTRG.24461.331"; exon_number "17";
chr1	StringTie	exon	228274572	228274841	1000	+	.	gene_id "MSTRG.24461"; transcript_id "MSTRG.24461.331"; exon_number "18";
chr1	StringTie	exon	228275760	228276026	1000	+	.	gene_id "MSTRG.24461"; transcript_id "MSTRG.24461.331"; exon_number "19";
chr1	StringTie	exon	228276450	228276716	1000	+	.	gene_id "MSTRG.24461"; transcript_id "MSTRG.24461.331"; exon_number "20";
chr1	StringTie	exon	228276930	228277042	1000	+	.	gene_id "MSTRG.24461"; transcript_id "MSTRG.24461.331"; exon_number "21";
chr1	StringTie	exon	228277160	228277313	1000	+	.	gene_id "MSTRG.24461"; transcript_id "MSTRG.24461.331"; exon_number "22";
chr1	StringTie	exon	228277505	228277666	1000	+	.	gene_id "MSTRG.24461"; transcript_id "MSTRG.24461.331"; exon_number "23";
chr1	StringTie	exon	228277754	228277858	1000	+	.	gene_id "MSTRG.24461"; transcript_id "MSTRG.24461.331"; exon_number "24";
chr1	StringTie	exon	228278689	228278955	1000	+	.	gene_id "MSTRG.24461"; transcript_id "MSTRG.24461.331"; exon_number "25";
chr1	StringTie	exon	228279175	228279444	1000	+	.	gene_id "MSTRG.24461"; transcript_id "MSTRG.24461.331"; exon_number "26";
chr1	StringTie	exon	228279821	228280087	1000	+	.	gene_id "MSTRG.24461"; transcript_id "MSTRG.24461.331"; exon_number "27";
chr1	StringTie	exon	228280179	228280445	1000	+	.	gene_id "MSTRG.24461"; transcript_id "MSTRG.24461.331"; exon_number "28";
chr1	StringTie	exon	228280530	228280796	1000	+	.	gene_id "MSTRG.24461"; transcript_id "MSTRG.24461.331"; exon_number "29";
chr1	StringTie	exon	228281933	228282205	1000	+	.	gene_id "MSTRG.24461"; transcript_id "MSTRG.24461.331"; exon_number "30";
chr1	StringTie	exon	228283018	228283284	1000	+	.	gene_id "MSTRG.24461"; transcript_id "MSTRG.24461.331"; exon_number "31";
chr1	StringTie	exon	228283503	228283769	1000	+	.	gene_id "MSTRG.24461"; transcript_id "MSTRG.24461.331"; exon_number "32";
chr1	StringTie	exon	228286078	228286350	1000	+	.	gene_id "MSTRG.24461"; transcript_id "MSTRG.24461.331"; exon_number "33";
chr1	StringTie	exon	228286773	228287039	1000	+	.	gene_id "MSTRG.24461"; transcript_id "MSTRG.24461.331"; exon_number "34";
chr1	StringTie	exon	228287694	228287960	1000	+	.	gene_id "MSTRG.24461"; transcript_id "MSTRG.24461.331"; exon_number "35";
chr1	StringTie	exon	228288061	228288324	1000	+	.	gene_id "MSTRG.24461"; transcript_id "MSTRG.24461.331"; exon_number "36";
chr1	StringTie	exon	228288625	228288888	1000	+	.	gene_id "MSTRG.24461"; transcript_id "MSTRG.24461.331"; exon_number "37";
chr1	StringTie	exon	228291898	228292161	1000	+	.	gene_id "MSTRG.24461"; transcript_id "MSTRG.24461.331"; exon_number "38";
chr1	StringTie	exon	228293353	228293616	1000	+	.	gene_id "MSTRG.24461"; transcript_id "MSTRG.24461.331"; exon_number "39";
chr1	StringTie	exon	228294152	228294415	1000	+	.	gene_id "MSTRG.24461"; transcript_id "MSTRG.24461.331"; exon_number "40";
chr1	StringTie	exon	228294780	228295043	1000	+	.	gene_id "MSTRG.24461"; transcript_id "MSTRG.24461.331"; exon_number "41";
chr1	StringTie	exon	228298454	228298717	1000	+	.	gene_id "MSTRG.24461"; transcript_id "MSTRG.24461.331"; exon_number "42";
chr1	StringTie	exon	228303675	228303938	1000	+	.	gene_id "MSTRG.24461"; transcript_id "MSTRG.24461.331"; exon_number "43";
chr1	StringTie	exon	228304303	228304566	1000	+	.	gene_id "MSTRG.24461"; transcript_id "MSTRG.24461.331"; exon_number "44";
chr1	StringTie	exon	228305123	228305386	1000	+	.	gene_id "MSTRG.24461"; transcript_id "MSTRG.24461.331"; exon_number "45";
chr1	StringTie	exon	228306372	228306638	1000	+	.	gene_id "MSTRG.24461"; transcript_id "MSTRG.24461.331"; exon_number "46";
chr1	StringTie	exon	228306901	228307167	1000	+	.	gene_id "MSTRG.24461"; transcript_id "MSTRG.24461.331"; exon_number "47";
chr1	StringTie	exon	228307259	228307531	1000	+	.	gene_id "MSTRG.24461"; transcript_id "MSTRG.24461.331"; exon_number "48";
chr1	StringTie	exon	228308111	228308383	1000	+	.	gene_id "MSTRG.24461"; transcript_id "MSTRG.24461.331"; exon_number "49";
chr1	StringTie	exon	228309099	228309295	1000	+	.	gene_id "MSTRG.24461"; transcript_id "MSTRG.24461.331"; exon_number "50";
chr1	StringTie	exon	228309484	228309559	1000	+	.	gene_id "MSTRG.24461"; transcript_id "MSTRG.24461.331"; exon_number "51";
chr1	StringTie	exon	228315847	228316119	1000	+	.	gene_id "MSTRG.24461"; transcript_id "MSTRG.24461.331"; exon_number "52";
chr1	StringTie	exon	228316709	228316984	1000	+	.	gene_id "MSTRG.24461"; transcript_id "MSTRG.24461.331"; exon_number "53";
chr1	StringTie	exon	228317464	228317751	1000	+	.	gene_id "MSTRG.24461"; transcript_id "MSTRG.24461.331"; exon_number "54";
chr1	StringTie	exon	228317895	228318173	1000	+	.	gene_id "MSTRG.24461"; transcript_id "MSTRG.24461.331"; exon_number "55";
chr1	StringTie	exon	228318884	228319254	1000	+	.	gene_id "MSTRG.24461"; transcript_id "MSTRG.24461.331"; exon_number "56";
chr1	StringTie	exon	228321344	228322214	1000	+	.	gene_id "MSTRG.24461"; transcript_id "MSTRG.24461.331"; exon_number "57";
chr1	StringTie	exon	228323328	228323606	1000	+	.	gene_id "MSTRG.24461"; transcript_id "MSTRG.24461.331"; exon_number "58";
chr1	StringTie	exon	228332860	228332938	1000	+	.	gene_id "MSTRG.24461"; transcript_id "MSTRG.24461.331"; exon_number "59";
chr1	StringTie	exon	228333199	228333323	1000	+	.	gene_id "MSTRG.24461"; transcript_id "MSTRG.24461.331"; exon_number "60";
chr1	StringTie	exon	228333583	228333780	1000	+	.	gene_id "MSTRG.24461"; transcript_id "MSTRG.24461.331"; exon_number "61";
chr1	StringTie	exon	228334512	228334544	1000	+	.	gene_id "MSTRG.24461"; transcript_id "MSTRG.24461.331"; exon_number "62";
chr1	StringTie	exon	228334815	228334913	1000	+	.	gene_id "MSTRG.24461"; transcript_id "MSTRG.24461.331"; exon_number "63";
chr1	StringTie	exon	228335080	228335298	1000	+	.	gene_id "MSTRG.24461"; transcript_id "MSTRG.24461.331"; exon_number "64";
chr1	StringTie	exon	228335791	228335851	1000	+	.	gene_id "MSTRG.24461"; transcript_id "MSTRG.24461.331"; exon_number "65";
chr1	StringTie	exon	228336200	228336270	1000	+	.	gene_id "MSTRG.24461"; transcript_id "MSTRG.24461.331"; exon_number "66";
chr1	StringTie	exon	228337004	228337126	1000	+	.	gene_id "MSTRG.24461"; transcript_id "MSTRG.24461.331"; exon_number "67";
chr1	StringTie	exon	228337244	228337383	1000	+	.	gene_id "MSTRG.24461"; transcript_id "MSTRG.24461.331"; exon_number "68";
chr1	StringTie	exon	228337944	228338144	1000	+	.	gene_id "MSTRG.24461"; transcript_id "MSTRG.24461.331"; exon_number "69";
chr1	StringTie	exon	228338290	228338372	1000	+	.	gene_id "MSTRG.24461"; transcript_id "MSTRG.24461.331"; exon_number "70";
chr1	StringTie	exon	228338853	228339026	1000	+	.	gene_id "MSTRG.24461"; transcript_id "MSTRG.24461.331"; exon_number "71";
chr1	StringTie	exon	228339945	228340101	1000	+	.	gene_id "MSTRG.24461"; transcript_id "MSTRG.24461.331"; exon_number "72";
chr1	StringTie	exon	228340506	228340622	1000	+	.	gene_id "MSTRG.24461"; transcript_id "MSTRG.24461.331"; exon_number "73";
chr1	StringTie	exon	228340724	228340888	1000	+	.	gene_id "MSTRG.24461"; transcript_id "MSTRG.24461.331"; exon_number "74";
chr1	StringTie	exon	228341095	228341253	1000	+	.	gene_id "MSTRG.24461"; transcript_id "MSTRG.24461.331"; exon_number "75";
chr1	StringTie	exon	228341437	228341614	1000	+	.	gene_id "MSTRG.24461"; transcript_id "MSTRG.24461.331"; exon_number "76";
chr1	StringTie	exon	228342119	228342232	1000	+	.	gene_id "MSTRG.24461"; transcript_id "MSTRG.24461.331"; exon_number "77";
chr1	StringTie	exon	228349890	228350057	1000	+	.	gene_id "MSTRG.24461"; transcript_id "MSTRG.24461.331"; exon_number "78";
chr1	StringTie	exon	228350841	228350943	1000	+	.	gene_id "MSTRG.24461"; transcript_id "MSTRG.24461.331"; exon_number "79";
chr1	StringTie	exon	228351321	228351450	1000	+	.	gene_id "MSTRG.24461"; transcript_id "MSTRG.24461.331"; exon_number "80";
chr1	StringTie	exon	228352951	228353062	1000	+	.	gene_id "MSTRG.24461"; transcript_id "MSTRG.24461.331"; exon_number "81";
chr1	StringTie	exon	228362576	228362755	1000	+	.	gene_id "MSTRG.24461"; transcript_id "MSTRG.24461.331"; exon_number "82";
chr1	StringTie	exon	228364981	228365077	1000	+	.	gene_id "MSTRG.24461"; transcript_id "MSTRG.24461.331"; exon_number "83";
chr1	StringTie	exon	228365436	228365560	1000	+	.	gene_id "MSTRG.24461"; transcript_id "MSTRG.24461.331"; exon_number "84";
chr1	StringTie	exon	228366074	228366186	1000	+	.	gene_id "MSTRG.24461"; transcript_id "MSTRG.24461.331"; exon_number "85";
chr1	StringTie	exon	228366400	228366568	1000	+	.	gene_id "MSTRG.24461"; transcript_id "MSTRG.24461.331"; exon_number "86";
chr1	StringTie	exon	228366808	228366889	1000	+	.	gene_id "MSTRG.24461"; transcript_id "MSTRG.24461.331"; exon_number "87";
chr1	StringTie	exon	228366975	228367175	1000	+	.	gene_id "MSTRG.24461"; transcript_id "MSTRG.24461.331"; exon_number "88";
chr1	StringTie	exon	228367886	228367946	1000	+	.	gene_id "MSTRG.24461"; transcript_id "MSTRG.24461.331"; exon_number "89";
chr1	StringTie	exon	228368339	228368416	1000	+	.	gene_id "MSTRG.24461"; transcript_id "MSTRG.24461.331"; exon_number "90";
chr1	StringTie	exon	228368722	228368894	1000	+	.	gene_id "MSTRG.24461"; transcript_id "MSTRG.24461.331"; exon_number "91";
chr1	StringTie	exon	228369136	228369162	1000	+	.	gene_id "MSTRG.24461"; transcript_id "MSTRG.24461.331"; exon_number "92";
chr1	StringTie	exon	228369942	228370094	1000	+	.	gene_id "MSTRG.24461"; transcript_id "MSTRG.24461.331"; exon_number "93";
chr1	StringTie	exon	228370193	228370238	1000	+	.	gene_id "MSTRG.24461"; transcript_id "MSTRG.24461.331"; exon_number "94";
chr1	StringTie	exon	228370679	228373081	1000	+	.	gene_id "MSTRG.24461"; transcript_id "MSTRG.24461.331"; exon_number "95";
chr1	StringTie	exon	228373932	228374012	1000	+	.	gene_id "MSTRG.24461"; transcript_id "MSTRG.24461.331"; exon_number "96";
chr1	StringTie	exon	228374314	228374424	1000	+	.	gene_id "MSTRG.24461"; transcript_id "MSTRG.24461.331"; exon_number "97";
chr1	StringTie	exon	228374585	228374752	1000	+	.	gene_id "MSTRG.24461"; transcript_id "MSTRG.24461.331"; exon_number "98";
chr1	StringTie	exon	228375702	228375824	1000	+	.	gene_id "MSTRG.24461"; transcript_id "MSTRG.24461.331"; exon_number "99";
chr1	StringTie	exon	228376008	228376178	1000	+	.	gene_id "MSTRG.24461"; transcript_id "MSTRG.24461.331"; exon_number "100";
chr1	StringTie	exon	228376793	228376874	1000	+	.	gene_id "MSTRG.24461"; transcript_id "MSTRG.24461.331"; exon_number "101";
chr1	StringTie	exon	228377052	228377291	1000	+	.	gene_id "MSTRG.24461"; transcript_id "MSTRG.24461.331"; exon_number "102";
chr1	StringTie	exon	228377489	228377712	1000	+	.	gene_id "MSTRG.24461"; transcript_id "MSTRG.24461.331"; exon_number "103";
chr1	StringTie	exon	228377931	228378006	1000	+	.	gene_id "MSTRG.24461"; transcript_id "MSTRG.24461.331"; exon_number "104";
chr1	StringTie	exon	228378271	228378420	1000	+	.	gene_id "MSTRG.24461"; transcript_id "MSTRG.24461.331"; exon_number "105";
chr1	StringTie	exon	228378618	228379388	1000	+	.	gene_id "MSTRG.24461"; transcript_id "MSTRG.24461.331"; exon_number "106";
chr1	StringTie	transcript	228213194	228381771	1000	+	.	gene_id "MSTRG.24461"; transcript_id "MSTRG.24461.332";
chr1	StringTie	exon	228213194	228213710	1000	+	.	gene_id "MSTRG.24461"; transcript_id "MSTRG.24461.332"; exon_number "1";
chr1	StringTie	exon	228214174	228214434	1000	+	.	gene_id "MSTRG.24461"; transcript_id "MSTRG.24461.332"; exon_number "2";
chr1	StringTie	exon	228214790	228215098	1000	+	.	gene_id "MSTRG.24461"; transcript_id "MSTRG.24461.332"; exon_number "3";
chr1	StringTie	exon	228215563	228215829	1000	+	.	gene_id "MSTRG.24461"; transcript_id "MSTRG.24461.332"; exon_number "4";
chr1	StringTie	exon	228216421	228216702	1000	+	.	gene_id "MSTRG.24461"; transcript_id "MSTRG.24461.332"; exon_number "5";
chr1	StringTie	exon	228217013	228217288	1000	+	.	gene_id "MSTRG.24461"; transcript_id "MSTRG.24461.332"; exon_number "6";
chr1	StringTie	exon	228219324	228219599	1000	+	.	gene_id "MSTRG.24461"; transcript_id "MSTRG.24461.332"; exon_number "7";
chr1	StringTie	exon	228224459	228224734	1000	+	.	gene_id "MSTRG.24461"; transcript_id "MSTRG.24461.332"; exon_number "8";
chr1	StringTie	exon	228243183	228243458	1000	+	.	gene_id "MSTRG.24461"; transcript_id "MSTRG.24461.332"; exon_number "9";
chr1	StringTie	exon	228244296	228244571	1000	+	.	gene_id "MSTRG.24461"; transcript_id "MSTRG.24461.332"; exon_number "10";
chr1	StringTie	exon	228245413	228245688	1000	+	.	gene_id "MSTRG.24461"; transcript_id "MSTRG.24461.332"; exon_number "11";
chr1	StringTie	exon	228246528	228246803	1000	+	.	gene_id "MSTRG.24461"; transcript_id "MSTRG.24461.332"; exon_number "12";
chr1	StringTie	exon	228249965	228250240	1000	+	.	gene_id "MSTRG.24461"; transcript_id "MSTRG.24461.332"; exon_number "13";
chr1	StringTie	exon	228256651	228256926	1000	+	.	gene_id "MSTRG.24461"; transcript_id "MSTRG.24461.332"; exon_number "14";
chr1	StringTie	exon	228264116	228264391	1000	+	.	gene_id "MSTRG.24461"; transcript_id "MSTRG.24461.332"; exon_number "15";
chr1	StringTie	exon	228271925	228272221	1000	+	.	gene_id "MSTRG.24461"; transcript_id "MSTRG.24461.332"; exon_number "16";
chr1	StringTie	exon	228273272	228273547	1000	+	.	gene_id "MSTRG.24461"; transcript_id "MSTRG.24461.332"; exon_number "17";
chr1	StringTie	exon	228273770	228274048	1000	+	.	gene_id "MSTRG.24461"; transcript_id "MSTRG.24461.332"; exon_number "18";
chr1	StringTie	exon	228274178	228274444	1000	+	.	gene_id "MSTRG.24461"; transcript_id "MSTRG.24461.332"; exon_number "19";
chr1	StringTie	exon	228274572	228274841	1000	+	.	gene_id "MSTRG.24461"; transcript_id "MSTRG.24461.332"; exon_number "20";
chr1	StringTie	exon	228275760	228276026	1000	+	.	gene_id "MSTRG.24461"; transcript_id "MSTRG.24461.332"; exon_number "21";
chr1	StringTie	exon	228276450	228276716	1000	+	.	gene_id "MSTRG.24461"; transcript_id "MSTRG.24461.332"; exon_number "22";
chr1	StringTie	exon	228276930	228277042	1000	+	.	gene_id "MSTRG.24461"; transcript_id "MSTRG.24461.332"; exon_number "23";
chr1	StringTie	exon	228277160	228277313	1000	+	.	gene_id "MSTRG.24461"; transcript_id "MSTRG.24461.332"; exon_number "24";
chr1	StringTie	exon	228277505	228277666	1000	+	.	gene_id "MSTRG.24461"; transcript_id "MSTRG.24461.332"; exon_number "25";
chr1	StringTie	exon	228277754	228277858	1000	+	.	gene_id "MSTRG.24461"; transcript_id "MSTRG.24461.332"; exon_number "26";
chr1	StringTie	exon	228278689	228278955	1000	+	.	gene_id "MSTRG.24461"; transcript_id "MSTRG.24461.332"; exon_number "27";
chr1	StringTie	exon	228279175	228279444	1000	+	.	gene_id "MSTRG.24461"; transcript_id "MSTRG.24461.332"; exon_number "28";
chr1	StringTie	exon	228279821	228280087	1000	+	.	gene_id "MSTRG.24461"; transcript_id "MSTRG.24461.332"; exon_number "29";
chr1	StringTie	exon	228280179	228280445	1000	+	.	gene_id "MSTRG.24461"; transcript_id "MSTRG.24461.332"; exon_number "30";
chr1	StringTie	exon	228280530	228280796	1000	+	.	gene_id "MSTRG.24461"; transcript_id "MSTRG.24461.332"; exon_number "31";
chr1	StringTie	exon	228281933	228282205	1000	+	.	gene_id "MSTRG.24461"; transcript_id "MSTRG.24461.332"; exon_number "32";
chr1	StringTie	exon	228283018	228283284	1000	+	.	gene_id "MSTRG.24461"; transcript_id "MSTRG.24461.332"; exon_number "33";
chr1	StringTie	exon	228283503	228283769	1000	+	.	gene_id "MSTRG.24461"; transcript_id "MSTRG.24461.332"; exon_number "34";
chr1	StringTie	exon	228286078	228286350	1000	+	.	gene_id "MSTRG.24461"; transcript_id "MSTRG.24461.332"; exon_number "35";
chr1	StringTie	exon	228286773	228287039	1000	+	.	gene_id "MSTRG.24461"; transcript_id "MSTRG.24461.332"; exon_number "36";
chr1	StringTie	exon	228287694	228287960	1000	+	.	gene_id "MSTRG.24461"; transcript_id "MSTRG.24461.332"; exon_number "37";
chr1	StringTie	exon	228288061	228288324	1000	+	.	gene_id "MSTRG.24461"; transcript_id "MSTRG.24461.332"; exon_number "38";
chr1	StringTie	exon	228288625	228288888	1000	+	.	gene_id "MSTRG.24461"; transcript_id "MSTRG.24461.332"; exon_number "39";
chr1	StringTie	exon	228291898	228292161	1000	+	.	gene_id "MSTRG.24461"; transcript_id "MSTRG.24461.332"; exon_number "40";
chr1	StringTie	exon	228292523	228292786	1000	+	.	gene_id "MSTRG.24461"; transcript_id "MSTRG.24461.332"; exon_number "41";
chr1	StringTie	exon	228293353	228293616	1000	+	.	gene_id "MSTRG.24461"; transcript_id "MSTRG.24461.332"; exon_number "42";
chr1	StringTie	exon	228294152	228294415	1000	+	.	gene_id "MSTRG.24461"; transcript_id "MSTRG.24461.332"; exon_number "43";
chr1	StringTie	exon	228294780	228295043	1000	+	.	gene_id "MSTRG.24461"; transcript_id "MSTRG.24461.332"; exon_number "44";
chr1	StringTie	exon	228298454	228298717	1000	+	.	gene_id "MSTRG.24461"; transcript_id "MSTRG.24461.332"; exon_number "45";
chr1	StringTie	exon	228299259	228299522	1000	+	.	gene_id "MSTRG.24461"; transcript_id "MSTRG.24461.332"; exon_number "46";
chr1	StringTie	exon	228299882	228300145	1000	+	.	gene_id "MSTRG.24461"; transcript_id "MSTRG.24461.332"; exon_number "47";
chr1	StringTie	exon	228303675	228303938	1000	+	.	gene_id "MSTRG.24461"; transcript_id "MSTRG.24461.332"; exon_number "48";
chr1	StringTie	exon	228304303	228304566	1000	+	.	gene_id "MSTRG.24461"; transcript_id "MSTRG.24461.332"; exon_number "49";
chr1	StringTie	exon	228305123	228305386	1000	+	.	gene_id "MSTRG.24461"; transcript_id "MSTRG.24461.332"; exon_number "50";
chr1	StringTie	exon	228306372	228306638	1000	+	.	gene_id "MSTRG.24461"; transcript_id "MSTRG.24461.332"; exon_number "51";
chr1	StringTie	exon	228306901	228307167	1000	+	.	gene_id "MSTRG.24461"; transcript_id "MSTRG.24461.332"; exon_number "52";
chr1	StringTie	exon	228307259	228307531	1000	+	.	gene_id "MSTRG.24461"; transcript_id "MSTRG.24461.332"; exon_number "53";
chr1	StringTie	exon	228308111	228308383	1000	+	.	gene_id "MSTRG.24461"; transcript_id "MSTRG.24461.332"; exon_number "54";
chr1	StringTie	exon	228309099	228309295	1000	+	.	gene_id "MSTRG.24461"; transcript_id "MSTRG.24461.332"; exon_number "55";
chr1	StringTie	exon	228309484	228309559	1000	+	.	gene_id "MSTRG.24461"; transcript_id "MSTRG.24461.332"; exon_number "56";
chr1	StringTie	exon	228315847	228316119	1000	+	.	gene_id "MSTRG.24461"; transcript_id "MSTRG.24461.332"; exon_number "57";
chr1	StringTie	exon	228316709	228316984	1000	+	.	gene_id "MSTRG.24461"; transcript_id "MSTRG.24461.332"; exon_number "58";
chr1	StringTie	exon	228317464	228317751	1000	+	.	gene_id "MSTRG.24461"; transcript_id "MSTRG.24461.332"; exon_number "59";
chr1	StringTie	exon	228317895	228318173	1000	+	.	gene_id "MSTRG.24461"; transcript_id "MSTRG.24461.332"; exon_number "60";
chr1	StringTie	exon	228318884	228319254	1000	+	.	gene_id "MSTRG.24461"; transcript_id "MSTRG.24461.332"; exon_number "61";
chr1	StringTie	exon	228321344	228322214	1000	+	.	gene_id "MSTRG.24461"; transcript_id "MSTRG.24461.332"; exon_number "62";
chr1	StringTie	exon	228323328	228323606	1000	+	.	gene_id "MSTRG.24461"; transcript_id "MSTRG.24461.332"; exon_number "63";
chr1	StringTie	exon	228332860	228332938	1000	+	.	gene_id "MSTRG.24461"; transcript_id "MSTRG.24461.332"; exon_number "64";
chr1	StringTie	exon	228333199	228333323	1000	+	.	gene_id "MSTRG.24461"; transcript_id "MSTRG.24461.332"; exon_number "65";
chr1	StringTie	exon	228333583	228333780	1000	+	.	gene_id "MSTRG.24461"; transcript_id "MSTRG.24461.332"; exon_number "66";
chr1	StringTie	exon	228334512	228334544	1000	+	.	gene_id "MSTRG.24461"; transcript_id "MSTRG.24461.332"; exon_number "67";
chr1	StringTie	exon	228334815	228334913	1000	+	.	gene_id "MSTRG.24461"; transcript_id "MSTRG.24461.332"; exon_number "68";
chr1	StringTie	exon	228335080	228335298	1000	+	.	gene_id "MSTRG.24461"; transcript_id "MSTRG.24461.332"; exon_number "69";
chr1	StringTie	exon	228335791	228335851	1000	+	.	gene_id "MSTRG.24461"; transcript_id "MSTRG.24461.332"; exon_number "70";
chr1	StringTie	exon	228336200	228336270	1000	+	.	gene_id "MSTRG.24461"; transcript_id "MSTRG.24461.332"; exon_number "71";
chr1	StringTie	exon	228337004	228337126	1000	+	.	gene_id "MSTRG.24461"; transcript_id "MSTRG.24461.332"; exon_number "72";
chr1	StringTie	exon	228337244	228337383	1000	+	.	gene_id "MSTRG.24461"; transcript_id "MSTRG.24461.332"; exon_number "73";
chr1	StringTie	exon	228337944	228338144	1000	+	.	gene_id "MSTRG.24461"; transcript_id "MSTRG.24461.332"; exon_number "74";
chr1	StringTie	exon	228338290	228338372	1000	+	.	gene_id "MSTRG.24461"; transcript_id "MSTRG.24461.332"; exon_number "75";
chr1	StringTie	exon	228338853	228339026	1000	+	.	gene_id "MSTRG.24461"; transcript_id "MSTRG.24461.332"; exon_number "76";
chr1	StringTie	exon	228339945	228340101	1000	+	.	gene_id "MSTRG.24461"; transcript_id "MSTRG.24461.332"; exon_number "77";
chr1	StringTie	exon	228340506	228340622	1000	+	.	gene_id "MSTRG.24461"; transcript_id "MSTRG.24461.332"; exon_number "78";
chr1	StringTie	exon	228340724	228340888	1000	+	.	gene_id "MSTRG.24461"; transcript_id "MSTRG.24461.332"; exon_number "79";
chr1	StringTie	exon	228341095	228341253	1000	+	.	gene_id "MSTRG.24461"; transcript_id "MSTRG.24461.332"; exon_number "80";
chr1	StringTie	exon	228341437	228341614	1000	+	.	gene_id "MSTRG.24461"; transcript_id "MSTRG.24461.332"; exon_number "81";
chr1	StringTie	exon	228342119	228342232	1000	+	.	gene_id "MSTRG.24461"; transcript_id "MSTRG.24461.332"; exon_number "82";
chr1	StringTie	exon	228349890	228350057	1000	+	.	gene_id "MSTRG.24461"; transcript_id "MSTRG.24461.332"; exon_number "83";
chr1	StringTie	exon	228350841	228350943	1000	+	.	gene_id "MSTRG.24461"; transcript_id "MSTRG.24461.332"; exon_number "84";
chr1	StringTie	exon	228351321	228351450	1000	+	.	gene_id "MSTRG.24461"; transcript_id "MSTRG.24461.332"; exon_number "85";
chr1	StringTie	exon	228352951	228353062	1000	+	.	gene_id "MSTRG.24461"; transcript_id "MSTRG.24461.332"; exon_number "86";
chr1	StringTie	exon	228362576	228362755	1000	+	.	gene_id "MSTRG.24461"; transcript_id "MSTRG.24461.332"; exon_number "87";
chr1	StringTie	exon	228364981	228365077	1000	+	.	gene_id "MSTRG.24461"; transcript_id "MSTRG.24461.332"; exon_number "88";
chr1	StringTie	exon	228365436	228365560	1000	+	.	gene_id "MSTRG.24461"; transcript_id "MSTRG.24461.332"; exon_number "89";
chr1	StringTie	exon	228366074	228366186	1000	+	.	gene_id "MSTRG.24461"; transcript_id "MSTRG.24461.332"; exon_number "90";
chr1	StringTie	exon	228366400	228366568	1000	+	.	gene_id "MSTRG.24461"; transcript_id "MSTRG.24461.332"; exon_number "91";
chr1	StringTie	exon	228366808	228366889	1000	+	.	gene_id "MSTRG.24461"; transcript_id "MSTRG.24461.332"; exon_number "92";
chr1	StringTie	exon	228366975	228367175	1000	+	.	gene_id "MSTRG.24461"; transcript_id "MSTRG.24461.332"; exon_number "93";
chr1	StringTie	exon	228367886	228367946	1000	+	.	gene_id "MSTRG.24461"; transcript_id "MSTRG.24461.332"; exon_number "94";
chr1	StringTie	exon	228368339	228368416	1000	+	.	gene_id "MSTRG.24461"; transcript_id "MSTRG.24461.332"; exon_number "95";
chr1	StringTie	exon	228368722	228368894	1000	+	.	gene_id "MSTRG.24461"; transcript_id "MSTRG.24461.332"; exon_number "96";
chr1	StringTie	exon	228369136	228369162	1000	+	.	gene_id "MSTRG.24461"; transcript_id "MSTRG.24461.332"; exon_number "97";
chr1	StringTie	exon	228369942	228370094	1000	+	.	gene_id "MSTRG.24461"; transcript_id "MSTRG.24461.332"; exon_number "98";
chr1	StringTie	exon	228370193	228370238	1000	+	.	gene_id "MSTRG.24461"; transcript_id "MSTRG.24461.332"; exon_number "99";
chr1	StringTie	exon	228370679	228370756	1000	+	.	gene_id "MSTRG.24461"; transcript_id "MSTRG.24461.332"; exon_number "100";
chr1	StringTie	exon	228371023	228373081	1000	+	.	gene_id "MSTRG.24461"; transcript_id "MSTRG.24461.332"; exon_number "101";
chr1	StringTie	exon	228373932	228374012	1000	+	.	gene_id "MSTRG.24461"; transcript_id "MSTRG.24461.332"; exon_number "102";
chr1	StringTie	exon	228374314	228374424	1000	+	.	gene_id "MSTRG.24461"; transcript_id "MSTRG.24461.332"; exon_number "103";
chr1	StringTie	exon	228374585	228374752	1000	+	.	gene_id "MSTRG.24461"; transcript_id "MSTRG.24461.332"; exon_number "104";
chr1	StringTie	exon	228375702	228375824	1000	+	.	gene_id "MSTRG.24461"; transcript_id "MSTRG.24461.332"; exon_number "105";
chr1	StringTie	exon	228376008	228376178	1000	+	.	gene_id "MSTRG.24461"; transcript_id "MSTRG.24461.332"; exon_number "106";
chr1	StringTie	exon	228376793	228376874	1000	+	.	gene_id "MSTRG.24461"; transcript_id "MSTRG.24461.332"; exon_number "107";
chr1	StringTie	exon	228377052	228377291	1000	+	.	gene_id "MSTRG.24461"; transcript_id "MSTRG.24461.332"; exon_number "108";
chr1	StringTie	exon	228377489	228377712	1000	+	.	gene_id "MSTRG.24461"; transcript_id "MSTRG.24461.332"; exon_number "109";
chr1	StringTie	exon	228377931	228378006	1000	+	.	gene_id "MSTRG.24461"; transcript_id "MSTRG.24461.332"; exon_number "110";
chr1	StringTie	exon	228378271	228378420	1000	+	.	gene_id "MSTRG.24461"; transcript_id "MSTRG.24461.332"; exon_number "111";
chr1	StringTie	exon	228378618	228381771	1000	+	.	gene_id "MSTRG.24461"; transcript_id "MSTRG.24461.332"; exon_number "112";
chr1	StringTie	transcript	228213196	228361250	1000	+	.	gene_id "MSTRG.24461"; transcript_id "MSTRG.24461.333";
chr1	StringTie	exon	228213196	228213710	1000	+	.	gene_id "MSTRG.24461"; transcript_id "MSTRG.24461.333"; exon_number "1";
chr1	StringTie	exon	228214174	228214434	1000	+	.	gene_id "MSTRG.24461"; transcript_id "MSTRG.24461.333"; exon_number "2";
chr1	StringTie	exon	228214790	228215098	1000	+	.	gene_id "MSTRG.24461"; transcript_id "MSTRG.24461.333"; exon_number "3";
chr1	StringTie	exon	228215563	228215829	1000	+	.	gene_id "MSTRG.24461"; transcript_id "MSTRG.24461.333"; exon_number "4";
chr1	StringTie	exon	228216421	228216702	1000	+	.	gene_id "MSTRG.24461"; transcript_id "MSTRG.24461.333"; exon_number "5";
chr1	StringTie	exon	228217013	228217288	1000	+	.	gene_id "MSTRG.24461"; transcript_id "MSTRG.24461.333"; exon_number "6";
chr1	StringTie	exon	228243183	228243458	1000	+	.	gene_id "MSTRG.24461"; transcript_id "MSTRG.24461.333"; exon_number "7";
chr1	StringTie	exon	228244296	228244571	1000	+	.	gene_id "MSTRG.24461"; transcript_id "MSTRG.24461.333"; exon_number "8";
chr1	StringTie	exon	228245413	228245688	1000	+	.	gene_id "MSTRG.24461"; transcript_id "MSTRG.24461.333"; exon_number "9";
chr1	StringTie	exon	228246528	228246803	1000	+	.	gene_id "MSTRG.24461"; transcript_id "MSTRG.24461.333"; exon_number "10";
chr1	StringTie	exon	228249965	228250240	1000	+	.	gene_id "MSTRG.24461"; transcript_id "MSTRG.24461.333"; exon_number "11";
chr1	StringTie	exon	228256651	228256926	1000	+	.	gene_id "MSTRG.24461"; transcript_id "MSTRG.24461.333"; exon_number "12";
chr1	StringTie	exon	228264116	228264391	1000	+	.	gene_id "MSTRG.24461"; transcript_id "MSTRG.24461.333"; exon_number "13";
chr1	StringTie	exon	228268530	228268805	1000	+	.	gene_id "MSTRG.24461"; transcript_id "MSTRG.24461.333"; exon_number "14";
chr1	StringTie	exon	228271925	228273547	1000	+	.	gene_id "MSTRG.24461"; transcript_id "MSTRG.24461.333"; exon_number "15";
chr1	StringTie	exon	228273770	228274048	1000	+	.	gene_id "MSTRG.24461"; transcript_id "MSTRG.24461.333"; exon_number "16";
chr1	StringTie	exon	228274178	228274444	1000	+	.	gene_id "MSTRG.24461"; transcript_id "MSTRG.24461.333"; exon_number "17";
chr1	StringTie	exon	228274572	228274841	1000	+	.	gene_id "MSTRG.24461"; transcript_id "MSTRG.24461.333"; exon_number "18";
chr1	StringTie	exon	228275760	228276026	1000	+	.	gene_id "MSTRG.24461"; transcript_id "MSTRG.24461.333"; exon_number "19";
chr1	StringTie	exon	228276450	228276716	1000	+	.	gene_id "MSTRG.24461"; transcript_id "MSTRG.24461.333"; exon_number "20";
chr1	StringTie	exon	228276930	228277042	1000	+	.	gene_id "MSTRG.24461"; transcript_id "MSTRG.24461.333"; exon_number "21";
chr1	StringTie	exon	228277160	228277313	1000	+	.	gene_id "MSTRG.24461"; transcript_id "MSTRG.24461.333"; exon_number "22";
chr1	StringTie	exon	228277505	228277666	1000	+	.	gene_id "MSTRG.24461"; transcript_id "MSTRG.24461.333"; exon_number "23";
chr1	StringTie	exon	228277754	228277858	1000	+	.	gene_id "MSTRG.24461"; transcript_id "MSTRG.24461.333"; exon_number "24";
chr1	StringTie	exon	228278689	228278955	1000	+	.	gene_id "MSTRG.24461"; transcript_id "MSTRG.24461.333"; exon_number "25";
chr1	StringTie	exon	228279175	228279444	1000	+	.	gene_id "MSTRG.24461"; transcript_id "MSTRG.24461.333"; exon_number "26";
chr1	StringTie	exon	228279821	228280087	1000	+	.	gene_id "MSTRG.24461"; transcript_id "MSTRG.24461.333"; exon_number "27";
chr1	StringTie	exon	228280179	228280445	1000	+	.	gene_id "MSTRG.24461"; transcript_id "MSTRG.24461.333"; exon_number "28";
chr1	StringTie	exon	228280530	228280796	1000	+	.	gene_id "MSTRG.24461"; transcript_id "MSTRG.24461.333"; exon_number "29";
chr1	StringTie	exon	228281933	228282205	1000	+	.	gene_id "MSTRG.24461"; transcript_id "MSTRG.24461.333"; exon_number "30";
chr1	StringTie	exon	228283018	228283284	1000	+	.	gene_id "MSTRG.24461"; transcript_id "MSTRG.24461.333"; exon_number "31";
chr1	StringTie	exon	228283503	228283769	1000	+	.	gene_id "MSTRG.24461"; transcript_id "MSTRG.24461.333"; exon_number "32";
chr1	StringTie	exon	228286078	228286350	1000	+	.	gene_id "MSTRG.24461"; transcript_id "MSTRG.24461.333"; exon_number "33";
chr1	StringTie	exon	228286773	228287039	1000	+	.	gene_id "MSTRG.24461"; transcript_id "MSTRG.24461.333"; exon_number "34";
chr1	StringTie	exon	228287694	228287960	1000	+	.	gene_id "MSTRG.24461"; transcript_id "MSTRG.24461.333"; exon_number "35";
chr1	StringTie	exon	228288061	228288324	1000	+	.	gene_id "MSTRG.24461"; transcript_id "MSTRG.24461.333"; exon_number "36";
chr1	StringTie	exon	228288625	228288888	1000	+	.	gene_id "MSTRG.24461"; transcript_id "MSTRG.24461.333"; exon_number "37";
chr1	StringTie	exon	228293353	228293616	1000	+	.	gene_id "MSTRG.24461"; transcript_id "MSTRG.24461.333"; exon_number "38";
chr1	StringTie	exon	228294152	228294415	1000	+	.	gene_id "MSTRG.24461"; transcript_id "MSTRG.24461.333"; exon_number "39";
chr1	StringTie	exon	228294780	228295043	1000	+	.	gene_id "MSTRG.24461"; transcript_id "MSTRG.24461.333"; exon_number "40";
chr1	StringTie	exon	228298454	228298717	1000	+	.	gene_id "MSTRG.24461"; transcript_id "MSTRG.24461.333"; exon_number "41";
chr1	StringTie	exon	228299259	228299522	1000	+	.	gene_id "MSTRG.24461"; transcript_id "MSTRG.24461.333"; exon_number "42";
chr1	StringTie	exon	228299882	228300145	1000	+	.	gene_id "MSTRG.24461"; transcript_id "MSTRG.24461.333"; exon_number "43";
chr1	StringTie	exon	228303675	228303938	1000	+	.	gene_id "MSTRG.24461"; transcript_id "MSTRG.24461.333"; exon_number "44";
chr1	StringTie	exon	228304303	228304566	1000	+	.	gene_id "MSTRG.24461"; transcript_id "MSTRG.24461.333"; exon_number "45";
chr1	StringTie	exon	228305123	228305386	1000	+	.	gene_id "MSTRG.24461"; transcript_id "MSTRG.24461.333"; exon_number "46";
chr1	StringTie	exon	228306372	228306638	1000	+	.	gene_id "MSTRG.24461"; transcript_id "MSTRG.24461.333"; exon_number "47";
chr1	StringTie	exon	228306901	228307167	1000	+	.	gene_id "MSTRG.24461"; transcript_id "MSTRG.24461.333"; exon_number "48";
chr1	StringTie	exon	228307259	228307531	1000	+	.	gene_id "MSTRG.24461"; transcript_id "MSTRG.24461.333"; exon_number "49";
chr1	StringTie	exon	228308111	228308383	1000	+	.	gene_id "MSTRG.24461"; transcript_id "MSTRG.24461.333"; exon_number "50";
chr1	StringTie	exon	228309099	228309295	1000	+	.	gene_id "MSTRG.24461"; transcript_id "MSTRG.24461.333"; exon_number "51";
chr1	StringTie	exon	228309484	228309559	1000	+	.	gene_id "MSTRG.24461"; transcript_id "MSTRG.24461.333"; exon_number "52";
chr1	StringTie	exon	228315847	228316119	1000	+	.	gene_id "MSTRG.24461"; transcript_id "MSTRG.24461.333"; exon_number "53";
chr1	StringTie	exon	228316709	228316984	1000	+	.	gene_id "MSTRG.24461"; transcript_id "MSTRG.24461.333"; exon_number "54";
chr1	StringTie	exon	228317464	228317751	1000	+	.	gene_id "MSTRG.24461"; transcript_id "MSTRG.24461.333"; exon_number "55";
chr1	StringTie	exon	228317895	228318173	1000	+	.	gene_id "MSTRG.24461"; transcript_id "MSTRG.24461.333"; exon_number "56";
chr1	StringTie	exon	228318884	228319254	1000	+	.	gene_id "MSTRG.24461"; transcript_id "MSTRG.24461.333"; exon_number "57";
chr1	StringTie	exon	228321344	228322214	1000	+	.	gene_id "MSTRG.24461"; transcript_id "MSTRG.24461.333"; exon_number "58";
chr1	StringTie	exon	228323328	228323606	1000	+	.	gene_id "MSTRG.24461"; transcript_id "MSTRG.24461.333"; exon_number "59";
chr1	StringTie	exon	228332860	228332938	1000	+	.	gene_id "MSTRG.24461"; transcript_id "MSTRG.24461.333"; exon_number "60";
chr1	StringTie	exon	228333199	228333323	1000	+	.	gene_id "MSTRG.24461"; transcript_id "MSTRG.24461.333"; exon_number "61";
chr1	StringTie	exon	228333583	228333780	1000	+	.	gene_id "MSTRG.24461"; transcript_id "MSTRG.24461.333"; exon_number "62";
chr1	StringTie	exon	228334512	228334544	1000	+	.	gene_id "MSTRG.24461"; transcript_id "MSTRG.24461.333"; exon_number "63";
chr1	StringTie	exon	228334815	228334913	1000	+	.	gene_id "MSTRG.24461"; transcript_id "MSTRG.24461.333"; exon_number "64";
chr1	StringTie	exon	228335080	228335298	1000	+	.	gene_id "MSTRG.24461"; transcript_id "MSTRG.24461.333"; exon_number "65";
chr1	StringTie	exon	228335791	228335851	1000	+	.	gene_id "MSTRG.24461"; transcript_id "MSTRG.24461.333"; exon_number "66";
chr1	StringTie	exon	228336200	228336270	1000	+	.	gene_id "MSTRG.24461"; transcript_id "MSTRG.24461.333"; exon_number "67";
chr1	StringTie	exon	228337004	228337126	1000	+	.	gene_id "MSTRG.24461"; transcript_id "MSTRG.24461.333"; exon_number "68";
chr1	StringTie	exon	228337244	228337383	1000	+	.	gene_id "MSTRG.24461"; transcript_id "MSTRG.24461.333"; exon_number "69";
chr1	StringTie	exon	228337944	228338144	1000	+	.	gene_id "MSTRG.24461"; transcript_id "MSTRG.24461.333"; exon_number "70";
chr1	StringTie	exon	228338290	228338372	1000	+	.	gene_id "MSTRG.24461"; transcript_id "MSTRG.24461.333"; exon_number "71";
chr1	StringTie	exon	228338853	228339026	1000	+	.	gene_id "MSTRG.24461"; transcript_id "MSTRG.24461.333"; exon_number "72";
chr1	StringTie	exon	228339945	228340101	1000	+	.	gene_id "MSTRG.24461"; transcript_id "MSTRG.24461.333"; exon_number "73";
chr1	StringTie	exon	228340506	228340622	1000	+	.	gene_id "MSTRG.24461"; transcript_id "MSTRG.24461.333"; exon_number "74";
chr1	StringTie	exon	228340724	228340888	1000	+	.	gene_id "MSTRG.24461"; transcript_id "MSTRG.24461.333"; exon_number "75";
chr1	StringTie	exon	228341095	228341253	1000	+	.	gene_id "MSTRG.24461"; transcript_id "MSTRG.24461.333"; exon_number "76";
chr1	StringTie	exon	228341437	228341614	1000	+	.	gene_id "MSTRG.24461"; transcript_id "MSTRG.24461.333"; exon_number "77";
chr1	StringTie	exon	228342119	228342232	1000	+	.	gene_id "MSTRG.24461"; transcript_id "MSTRG.24461.333"; exon_number "78";
chr1	StringTie	exon	228349890	228350057	1000	+	.	gene_id "MSTRG.24461"; transcript_id "MSTRG.24461.333"; exon_number "79";
chr1	StringTie	exon	228350841	228350943	1000	+	.	gene_id "MSTRG.24461"; transcript_id "MSTRG.24461.333"; exon_number "80";
chr1	StringTie	exon	228351321	228351450	1000	+	.	gene_id "MSTRG.24461"; transcript_id "MSTRG.24461.333"; exon_number "81";
chr1	StringTie	exon	228352951	228353062	1000	+	.	gene_id "MSTRG.24461"; transcript_id "MSTRG.24461.333"; exon_number "82";
chr1	StringTie	exon	228356151	228356193	1000	+	.	gene_id "MSTRG.24461"; transcript_id "MSTRG.24461.333"; exon_number "83";
chr1	StringTie	exon	228359597	228361250	1000	+	.	gene_id "MSTRG.24461"; transcript_id "MSTRG.24461.333"; exon_number "84";
chr1	StringTie	transcript	228213196	228361250	1000	+	.	gene_id "MSTRG.24461"; transcript_id "MSTRG.24461.334";
chr1	StringTie	exon	228213196	228213710	1000	+	.	gene_id "MSTRG.24461"; transcript_id "MSTRG.24461.334"; exon_number "1";
chr1	StringTie	exon	228214174	228214434	1000	+	.	gene_id "MSTRG.24461"; transcript_id "MSTRG.24461.334"; exon_number "2";
chr1	StringTie	exon	228214790	228215098	1000	+	.	gene_id "MSTRG.24461"; transcript_id "MSTRG.24461.334"; exon_number "3";
chr1	StringTie	exon	228215563	228215829	1000	+	.	gene_id "MSTRG.24461"; transcript_id "MSTRG.24461.334"; exon_number "4";
chr1	StringTie	exon	228216421	228216702	1000	+	.	gene_id "MSTRG.24461"; transcript_id "MSTRG.24461.334"; exon_number "5";
chr1	StringTie	exon	228217013	228217288	1000	+	.	gene_id "MSTRG.24461"; transcript_id "MSTRG.24461.334"; exon_number "6";
chr1	StringTie	exon	228219324	228219599	1000	+	.	gene_id "MSTRG.24461"; transcript_id "MSTRG.24461.334"; exon_number "7";
chr1	StringTie	exon	228224459	228224734	1000	+	.	gene_id "MSTRG.24461"; transcript_id "MSTRG.24461.334"; exon_number "8";
chr1	StringTie	exon	228243183	228243458	1000	+	.	gene_id "MSTRG.24461"; transcript_id "MSTRG.24461.334"; exon_number "9";
chr1	StringTie	exon	228244296	228244571	1000	+	.	gene_id "MSTRG.24461"; transcript_id "MSTRG.24461.334"; exon_number "10";
chr1	StringTie	exon	228245413	228245688	1000	+	.	gene_id "MSTRG.24461"; transcript_id "MSTRG.24461.334"; exon_number "11";
chr1	StringTie	exon	228246528	228246803	1000	+	.	gene_id "MSTRG.24461"; transcript_id "MSTRG.24461.334"; exon_number "12";
chr1	StringTie	exon	228249965	228250240	1000	+	.	gene_id "MSTRG.24461"; transcript_id "MSTRG.24461.334"; exon_number "13";
chr1	StringTie	exon	228256651	228256926	1000	+	.	gene_id "MSTRG.24461"; transcript_id "MSTRG.24461.334"; exon_number "14";
chr1	StringTie	exon	228264116	228264391	1000	+	.	gene_id "MSTRG.24461"; transcript_id "MSTRG.24461.334"; exon_number "15";
chr1	StringTie	exon	228268530	228268805	1000	+	.	gene_id "MSTRG.24461"; transcript_id "MSTRG.24461.334"; exon_number "16";
chr1	StringTie	exon	228271925	228272221	1000	+	.	gene_id "MSTRG.24461"; transcript_id "MSTRG.24461.334"; exon_number "17";
chr1	StringTie	exon	228273272	228273547	1000	+	.	gene_id "MSTRG.24461"; transcript_id "MSTRG.24461.334"; exon_number "18";
chr1	StringTie	exon	228273770	228274048	1000	+	.	gene_id "MSTRG.24461"; transcript_id "MSTRG.24461.334"; exon_number "19";
chr1	StringTie	exon	228274178	228274841	1000	+	.	gene_id "MSTRG.24461"; transcript_id "MSTRG.24461.334"; exon_number "20";
chr1	StringTie	exon	228275760	228276026	1000	+	.	gene_id "MSTRG.24461"; transcript_id "MSTRG.24461.334"; exon_number "21";
chr1	StringTie	exon	228276450	228276716	1000	+	.	gene_id "MSTRG.24461"; transcript_id "MSTRG.24461.334"; exon_number "22";
chr1	StringTie	exon	228276930	228277042	1000	+	.	gene_id "MSTRG.24461"; transcript_id "MSTRG.24461.334"; exon_number "23";
chr1	StringTie	exon	228277160	228277313	1000	+	.	gene_id "MSTRG.24461"; transcript_id "MSTRG.24461.334"; exon_number "24";
chr1	StringTie	exon	228277505	228277666	1000	+	.	gene_id "MSTRG.24461"; transcript_id "MSTRG.24461.334"; exon_number "25";
chr1	StringTie	exon	228277754	228277858	1000	+	.	gene_id "MSTRG.24461"; transcript_id "MSTRG.24461.334"; exon_number "26";
chr1	StringTie	exon	228278689	228278955	1000	+	.	gene_id "MSTRG.24461"; transcript_id "MSTRG.24461.334"; exon_number "27";
chr1	StringTie	exon	228279175	228279444	1000	+	.	gene_id "MSTRG.24461"; transcript_id "MSTRG.24461.334"; exon_number "28";
chr1	StringTie	exon	228279821	228280087	1000	+	.	gene_id "MSTRG.24461"; transcript_id "MSTRG.24461.334"; exon_number "29";
chr1	StringTie	exon	228280179	228280445	1000	+	.	gene_id "MSTRG.24461"; transcript_id "MSTRG.24461.334"; exon_number "30";
chr1	StringTie	exon	228280530	228280796	1000	+	.	gene_id "MSTRG.24461"; transcript_id "MSTRG.24461.334"; exon_number "31";
chr1	StringTie	exon	228281933	228282205	1000	+	.	gene_id "MSTRG.24461"; transcript_id "MSTRG.24461.334"; exon_number "32";
chr1	StringTie	exon	228283018	228283284	1000	+	.	gene_id "MSTRG.24461"; transcript_id "MSTRG.24461.334"; exon_number "33";
chr1	StringTie	exon	228283503	228283769	1000	+	.	gene_id "MSTRG.24461"; transcript_id "MSTRG.24461.334"; exon_number "34";
chr1	StringTie	exon	228286078	228286350	1000	+	.	gene_id "MSTRG.24461"; transcript_id "MSTRG.24461.334"; exon_number "35";
chr1	StringTie	exon	228286773	228287039	1000	+	.	gene_id "MSTRG.24461"; transcript_id "MSTRG.24461.334"; exon_number "36";
chr1	StringTie	exon	228287694	228287960	1000	+	.	gene_id "MSTRG.24461"; transcript_id "MSTRG.24461.334"; exon_number "37";
chr1	StringTie	exon	228288061	228288324	1000	+	.	gene_id "MSTRG.24461"; transcript_id "MSTRG.24461.334"; exon_number "38";
chr1	StringTie	exon	228288625	228288888	1000	+	.	gene_id "MSTRG.24461"; transcript_id "MSTRG.24461.334"; exon_number "39";
chr1	StringTie	exon	228291898	228292161	1000	+	.	gene_id "MSTRG.24461"; transcript_id "MSTRG.24461.334"; exon_number "40";
chr1	StringTie	exon	228293353	228293616	1000	+	.	gene_id "MSTRG.24461"; transcript_id "MSTRG.24461.334"; exon_number "41";
chr1	StringTie	exon	228294152	228294415	1000	+	.	gene_id "MSTRG.24461"; transcript_id "MSTRG.24461.334"; exon_number "42";
chr1	StringTie	exon	228294780	228295043	1000	+	.	gene_id "MSTRG.24461"; transcript_id "MSTRG.24461.334"; exon_number "43";
chr1	StringTie	exon	228298454	228298717	1000	+	.	gene_id "MSTRG.24461"; transcript_id "MSTRG.24461.334"; exon_number "44";
chr1	StringTie	exon	228299882	228300145	1000	+	.	gene_id "MSTRG.24461"; transcript_id "MSTRG.24461.334"; exon_number "45";
chr1	StringTie	exon	228303675	228303938	1000	+	.	gene_id "MSTRG.24461"; transcript_id "MSTRG.24461.334"; exon_number "46";
chr1	StringTie	exon	228304303	228304566	1000	+	.	gene_id "MSTRG.24461"; transcript_id "MSTRG.24461.334"; exon_number "47";
chr1	StringTie	exon	228305123	228305386	1000	+	.	gene_id "MSTRG.24461"; transcript_id "MSTRG.24461.334"; exon_number "48";
chr1	StringTie	exon	228306372	228306638	1000	+	.	gene_id "MSTRG.24461"; transcript_id "MSTRG.24461.334"; exon_number "49";
chr1	StringTie	exon	228306901	228307167	1000	+	.	gene_id "MSTRG.24461"; transcript_id "MSTRG.24461.334"; exon_number "50";
chr1	StringTie	exon	228307259	228307531	1000	+	.	gene_id "MSTRG.24461"; transcript_id "MSTRG.24461.334"; exon_number "51";
chr1	StringTie	exon	228308111	228308383	1000	+	.	gene_id "MSTRG.24461"; transcript_id "MSTRG.24461.334"; exon_number "52";
chr1	StringTie	exon	228309099	228309295	1000	+	.	gene_id "MSTRG.24461"; transcript_id "MSTRG.24461.334"; exon_number "53";
chr1	StringTie	exon	228309484	228309559	1000	+	.	gene_id "MSTRG.24461"; transcript_id "MSTRG.24461.334"; exon_number "54";
chr1	StringTie	exon	228315847	228316119	1000	+	.	gene_id "MSTRG.24461"; transcript_id "MSTRG.24461.334"; exon_number "55";
chr1	StringTie	exon	228316709	228316984	1000	+	.	gene_id "MSTRG.24461"; transcript_id "MSTRG.24461.334"; exon_number "56";
chr1	StringTie	exon	228317464	228317751	1000	+	.	gene_id "MSTRG.24461"; transcript_id "MSTRG.24461.334"; exon_number "57";
chr1	StringTie	exon	228317895	228318173	1000	+	.	gene_id "MSTRG.24461"; transcript_id "MSTRG.24461.334"; exon_number "58";
chr1	StringTie	exon	228318884	228319254	1000	+	.	gene_id "MSTRG.24461"; transcript_id "MSTRG.24461.334"; exon_number "59";
chr1	StringTie	exon	228321344	228322214	1000	+	.	gene_id "MSTRG.24461"; transcript_id "MSTRG.24461.334"; exon_number "60";
chr1	StringTie	exon	228323328	228323606	1000	+	.	gene_id "MSTRG.24461"; transcript_id "MSTRG.24461.334"; exon_number "61";
chr1	StringTie	exon	228332860	228332938	1000	+	.	gene_id "MSTRG.24461"; transcript_id "MSTRG.24461.334"; exon_number "62";
chr1	StringTie	exon	228333199	228333323	1000	+	.	gene_id "MSTRG.24461"; transcript_id "MSTRG.24461.334"; exon_number "63";
chr1	StringTie	exon	228333583	228333780	1000	+	.	gene_id "MSTRG.24461"; transcript_id "MSTRG.24461.334"; exon_number "64";
chr1	StringTie	exon	228334512	228334544	1000	+	.	gene_id "MSTRG.24461"; transcript_id "MSTRG.24461.334"; exon_number "65";
chr1	StringTie	exon	228334815	228334913	1000	+	.	gene_id "MSTRG.24461"; transcript_id "MSTRG.24461.334"; exon_number "66";
chr1	StringTie	exon	228335080	228335298	1000	+	.	gene_id "MSTRG.24461"; transcript_id "MSTRG.24461.334"; exon_number "67";
chr1	StringTie	exon	228335791	228335851	1000	+	.	gene_id "MSTRG.24461"; transcript_id "MSTRG.24461.334"; exon_number "68";
chr1	StringTie	exon	228336200	228336270	1000	+	.	gene_id "MSTRG.24461"; transcript_id "MSTRG.24461.334"; exon_number "69";
chr1	StringTie	exon	228337004	228337126	1000	+	.	gene_id "MSTRG.24461"; transcript_id "MSTRG.24461.334"; exon_number "70";
chr1	StringTie	exon	228337244	228337383	1000	+	.	gene_id "MSTRG.24461"; transcript_id "MSTRG.24461.334"; exon_number "71";
chr1	StringTie	exon	228337944	228338144	1000	+	.	gene_id "MSTRG.24461"; transcript_id "MSTRG.24461.334"; exon_number "72";
chr1	StringTie	exon	228338290	228338372	1000	+	.	gene_id "MSTRG.24461"; transcript_id "MSTRG.24461.334"; exon_number "73";
chr1	StringTie	exon	228338853	228339026	1000	+	.	gene_id "MSTRG.24461"; transcript_id "MSTRG.24461.334"; exon_number "74";
chr1	StringTie	exon	228339942	228340101	1000	+	.	gene_id "MSTRG.24461"; transcript_id "MSTRG.24461.334"; exon_number "75";
chr1	StringTie	exon	228340506	228340622	1000	+	.	gene_id "MSTRG.24461"; transcript_id "MSTRG.24461.334"; exon_number "76";
chr1	StringTie	exon	228340724	228340888	1000	+	.	gene_id "MSTRG.24461"; transcript_id "MSTRG.24461.334"; exon_number "77";
chr1	StringTie	exon	228341095	228341253	1000	+	.	gene_id "MSTRG.24461"; transcript_id "MSTRG.24461.334"; exon_number "78";
chr1	StringTie	exon	228341437	228341614	1000	+	.	gene_id "MSTRG.24461"; transcript_id "MSTRG.24461.334"; exon_number "79";
chr1	StringTie	exon	228342119	228342232	1000	+	.	gene_id "MSTRG.24461"; transcript_id "MSTRG.24461.334"; exon_number "80";
chr1	StringTie	exon	228349890	228350057	1000	+	.	gene_id "MSTRG.24461"; transcript_id "MSTRG.24461.334"; exon_number "81";
chr1	StringTie	exon	228350841	228350943	1000	+	.	gene_id "MSTRG.24461"; transcript_id "MSTRG.24461.334"; exon_number "82";
chr1	StringTie	exon	228351321	228351450	1000	+	.	gene_id "MSTRG.24461"; transcript_id "MSTRG.24461.334"; exon_number "83";
chr1	StringTie	exon	228352951	228353062	1000	+	.	gene_id "MSTRG.24461"; transcript_id "MSTRG.24461.334"; exon_number "84";
chr1	StringTie	exon	228356151	228356193	1000	+	.	gene_id "MSTRG.24461"; transcript_id "MSTRG.24461.334"; exon_number "85";
chr1	StringTie	exon	228359597	228361250	1000	+	.	gene_id "MSTRG.24461"; transcript_id "MSTRG.24461.334"; exon_number "86";
chr1	StringTie	transcript	228213196	228361254	1000	+	.	gene_id "MSTRG.24461"; transcript_id "MSTRG.24461.335";
chr1	StringTie	exon	228213196	228213710	1000	+	.	gene_id "MSTRG.24461"; transcript_id "MSTRG.24461.335"; exon_number "1";
chr1	StringTie	exon	228214174	228214434	1000	+	.	gene_id "MSTRG.24461"; transcript_id "MSTRG.24461.335"; exon_number "2";
chr1	StringTie	exon	228214790	228215098	1000	+	.	gene_id "MSTRG.24461"; transcript_id "MSTRG.24461.335"; exon_number "3";
chr1	StringTie	exon	228215563	228215829	1000	+	.	gene_id "MSTRG.24461"; transcript_id "MSTRG.24461.335"; exon_number "4";
chr1	StringTie	exon	228216421	228216702	1000	+	.	gene_id "MSTRG.24461"; transcript_id "MSTRG.24461.335"; exon_number "5";
chr1	StringTie	exon	228217013	228217288	1000	+	.	gene_id "MSTRG.24461"; transcript_id "MSTRG.24461.335"; exon_number "6";
chr1	StringTie	exon	228219324	228219599	1000	+	.	gene_id "MSTRG.24461"; transcript_id "MSTRG.24461.335"; exon_number "7";
chr1	StringTie	exon	228224459	228224734	1000	+	.	gene_id "MSTRG.24461"; transcript_id "MSTRG.24461.335"; exon_number "8";
chr1	StringTie	exon	228243183	228243458	1000	+	.	gene_id "MSTRG.24461"; transcript_id "MSTRG.24461.335"; exon_number "9";
chr1	StringTie	exon	228244296	228244571	1000	+	.	gene_id "MSTRG.24461"; transcript_id "MSTRG.24461.335"; exon_number "10";
chr1	StringTie	exon	228245413	228245688	1000	+	.	gene_id "MSTRG.24461"; transcript_id "MSTRG.24461.335"; exon_number "11";
chr1	StringTie	exon	228246528	228246803	1000	+	.	gene_id "MSTRG.24461"; transcript_id "MSTRG.24461.335"; exon_number "12";
chr1	StringTie	exon	228249965	228250240	1000	+	.	gene_id "MSTRG.24461"; transcript_id "MSTRG.24461.335"; exon_number "13";
chr1	StringTie	exon	228256651	228256926	1000	+	.	gene_id "MSTRG.24461"; transcript_id "MSTRG.24461.335"; exon_number "14";
chr1	StringTie	exon	228268530	228268805	1000	+	.	gene_id "MSTRG.24461"; transcript_id "MSTRG.24461.335"; exon_number "15";
chr1	StringTie	exon	228271925	228272221	1000	+	.	gene_id "MSTRG.24461"; transcript_id "MSTRG.24461.335"; exon_number "16";
chr1	StringTie	exon	228273272	228273547	1000	+	.	gene_id "MSTRG.24461"; transcript_id "MSTRG.24461.335"; exon_number "17";
chr1	StringTie	exon	228273770	228274048	1000	+	.	gene_id "MSTRG.24461"; transcript_id "MSTRG.24461.335"; exon_number "18";
chr1	StringTie	exon	228274178	228274444	1000	+	.	gene_id "MSTRG.24461"; transcript_id "MSTRG.24461.335"; exon_number "19";
chr1	StringTie	exon	228274572	228274841	1000	+	.	gene_id "MSTRG.24461"; transcript_id "MSTRG.24461.335"; exon_number "20";
chr1	StringTie	exon	228275760	228276026	1000	+	.	gene_id "MSTRG.24461"; transcript_id "MSTRG.24461.335"; exon_number "21";
chr1	StringTie	exon	228276450	228276716	1000	+	.	gene_id "MSTRG.24461"; transcript_id "MSTRG.24461.335"; exon_number "22";
chr1	StringTie	exon	228276930	228277042	1000	+	.	gene_id "MSTRG.24461"; transcript_id "MSTRG.24461.335"; exon_number "23";
chr1	StringTie	exon	228277160	228277313	1000	+	.	gene_id "MSTRG.24461"; transcript_id "MSTRG.24461.335"; exon_number "24";
chr1	StringTie	exon	228277505	228277666	1000	+	.	gene_id "MSTRG.24461"; transcript_id "MSTRG.24461.335"; exon_number "25";
chr1	StringTie	exon	228277754	228277858	1000	+	.	gene_id "MSTRG.24461"; transcript_id "MSTRG.24461.335"; exon_number "26";
chr1	StringTie	exon	228278689	228278955	1000	+	.	gene_id "MSTRG.24461"; transcript_id "MSTRG.24461.335"; exon_number "27";
chr1	StringTie	exon	228279175	228279444	1000	+	.	gene_id "MSTRG.24461"; transcript_id "MSTRG.24461.335"; exon_number "28";
chr1	StringTie	exon	228279821	228280087	1000	+	.	gene_id "MSTRG.24461"; transcript_id "MSTRG.24461.335"; exon_number "29";
chr1	StringTie	exon	228280179	228280445	1000	+	.	gene_id "MSTRG.24461"; transcript_id "MSTRG.24461.335"; exon_number "30";
chr1	StringTie	exon	228280530	228280796	1000	+	.	gene_id "MSTRG.24461"; transcript_id "MSTRG.24461.335"; exon_number "31";
chr1	StringTie	exon	228281933	228282205	1000	+	.	gene_id "MSTRG.24461"; transcript_id "MSTRG.24461.335"; exon_number "32";
chr1	StringTie	exon	228283018	228283284	1000	+	.	gene_id "MSTRG.24461"; transcript_id "MSTRG.24461.335"; exon_number "33";
chr1	StringTie	exon	228283503	228283769	1000	+	.	gene_id "MSTRG.24461"; transcript_id "MSTRG.24461.335"; exon_number "34";
chr1	StringTie	exon	228286078	228286350	1000	+	.	gene_id "MSTRG.24461"; transcript_id "MSTRG.24461.335"; exon_number "35";
chr1	StringTie	exon	228286773	228287039	1000	+	.	gene_id "MSTRG.24461"; transcript_id "MSTRG.24461.335"; exon_number "36";
chr1	StringTie	exon	228287694	228287960	1000	+	.	gene_id "MSTRG.24461"; transcript_id "MSTRG.24461.335"; exon_number "37";
chr1	StringTie	exon	228288061	228288324	1000	+	.	gene_id "MSTRG.24461"; transcript_id "MSTRG.24461.335"; exon_number "38";
chr1	StringTie	exon	228288625	228288888	1000	+	.	gene_id "MSTRG.24461"; transcript_id "MSTRG.24461.335"; exon_number "39";
chr1	StringTie	exon	228291898	228292161	1000	+	.	gene_id "MSTRG.24461"; transcript_id "MSTRG.24461.335"; exon_number "40";
chr1	StringTie	exon	228292523	228292786	1000	+	.	gene_id "MSTRG.24461"; transcript_id "MSTRG.24461.335"; exon_number "41";
chr1	StringTie	exon	228293353	228293616	1000	+	.	gene_id "MSTRG.24461"; transcript_id "MSTRG.24461.335"; exon_number "42";
chr1	StringTie	exon	228294152	228294415	1000	+	.	gene_id "MSTRG.24461"; transcript_id "MSTRG.24461.335"; exon_number "43";
chr1	StringTie	exon	228294780	228295043	1000	+	.	gene_id "MSTRG.24461"; transcript_id "MSTRG.24461.335"; exon_number "44";
chr1	StringTie	exon	228298454	228298717	1000	+	.	gene_id "MSTRG.24461"; transcript_id "MSTRG.24461.335"; exon_number "45";
chr1	StringTie	exon	228299259	228299522	1000	+	.	gene_id "MSTRG.24461"; transcript_id "MSTRG.24461.335"; exon_number "46";
chr1	StringTie	exon	228299882	228300145	1000	+	.	gene_id "MSTRG.24461"; transcript_id "MSTRG.24461.335"; exon_number "47";
chr1	StringTie	exon	228303675	228303938	1000	+	.	gene_id "MSTRG.24461"; transcript_id "MSTRG.24461.335"; exon_number "48";
chr1	StringTie	exon	228304303	228304566	1000	+	.	gene_id "MSTRG.24461"; transcript_id "MSTRG.24461.335"; exon_number "49";
chr1	StringTie	exon	228305123	228305386	1000	+	.	gene_id "MSTRG.24461"; transcript_id "MSTRG.24461.335"; exon_number "50";
chr1	StringTie	exon	228306372	228306638	1000	+	.	gene_id "MSTRG.24461"; transcript_id "MSTRG.24461.335"; exon_number "51";
chr1	StringTie	exon	228306901	228307167	1000	+	.	gene_id "MSTRG.24461"; transcript_id "MSTRG.24461.335"; exon_number "52";
chr1	StringTie	exon	228307259	228307531	1000	+	.	gene_id "MSTRG.24461"; transcript_id "MSTRG.24461.335"; exon_number "53";
chr1	StringTie	exon	228308111	228308419	1000	+	.	gene_id "MSTRG.24461"; transcript_id "MSTRG.24461.335"; exon_number "54";
chr1	StringTie	exon	228309099	228309295	1000	+	.	gene_id "MSTRG.24461"; transcript_id "MSTRG.24461.335"; exon_number "55";
chr1	StringTie	exon	228309484	228309559	1000	+	.	gene_id "MSTRG.24461"; transcript_id "MSTRG.24461.335"; exon_number "56";
chr1	StringTie	exon	228315847	228316119	1000	+	.	gene_id "MSTRG.24461"; transcript_id "MSTRG.24461.335"; exon_number "57";
chr1	StringTie	exon	228316709	228316984	1000	+	.	gene_id "MSTRG.24461"; transcript_id "MSTRG.24461.335"; exon_number "58";
chr1	StringTie	exon	228317464	228317751	1000	+	.	gene_id "MSTRG.24461"; transcript_id "MSTRG.24461.335"; exon_number "59";
chr1	StringTie	exon	228317895	228318173	1000	+	.	gene_id "MSTRG.24461"; transcript_id "MSTRG.24461.335"; exon_number "60";
chr1	StringTie	exon	228318884	228319254	1000	+	.	gene_id "MSTRG.24461"; transcript_id "MSTRG.24461.335"; exon_number "61";
chr1	StringTie	exon	228321344	228322214	1000	+	.	gene_id "MSTRG.24461"; transcript_id "MSTRG.24461.335"; exon_number "62";
chr1	StringTie	exon	228323328	228323606	1000	+	.	gene_id "MSTRG.24461"; transcript_id "MSTRG.24461.335"; exon_number "63";
chr1	StringTie	exon	228332860	228332938	1000	+	.	gene_id "MSTRG.24461"; transcript_id "MSTRG.24461.335"; exon_number "64";
chr1	StringTie	exon	228333199	228333323	1000	+	.	gene_id "MSTRG.24461"; transcript_id "MSTRG.24461.335"; exon_number "65";
chr1	StringTie	exon	228333583	228333780	1000	+	.	gene_id "MSTRG.24461"; transcript_id "MSTRG.24461.335"; exon_number "66";
chr1	StringTie	exon	228334512	228334544	1000	+	.	gene_id "MSTRG.24461"; transcript_id "MSTRG.24461.335"; exon_number "67";
chr1	StringTie	exon	228334815	228334913	1000	+	.	gene_id "MSTRG.24461"; transcript_id "MSTRG.24461.335"; exon_number "68";
chr1	StringTie	exon	228335080	228335298	1000	+	.	gene_id "MSTRG.24461"; transcript_id "MSTRG.24461.335"; exon_number "69";
chr1	StringTie	exon	228335791	228335851	1000	+	.	gene_id "MSTRG.24461"; transcript_id "MSTRG.24461.335"; exon_number "70";
chr1	StringTie	exon	228336200	228336270	1000	+	.	gene_id "MSTRG.24461"; transcript_id "MSTRG.24461.335"; exon_number "71";
chr1	StringTie	exon	228337004	228337126	1000	+	.	gene_id "MSTRG.24461"; transcript_id "MSTRG.24461.335"; exon_number "72";
chr1	StringTie	exon	228337244	228337383	1000	+	.	gene_id "MSTRG.24461"; transcript_id "MSTRG.24461.335"; exon_number "73";
chr1	StringTie	exon	228337944	228338144	1000	+	.	gene_id "MSTRG.24461"; transcript_id "MSTRG.24461.335"; exon_number "74";
chr1	StringTie	exon	228338290	228338372	1000	+	.	gene_id "MSTRG.24461"; transcript_id "MSTRG.24461.335"; exon_number "75";
chr1	StringTie	exon	228338853	228339026	1000	+	.	gene_id "MSTRG.24461"; transcript_id "MSTRG.24461.335"; exon_number "76";
chr1	StringTie	exon	228339942	228340101	1000	+	.	gene_id "MSTRG.24461"; transcript_id "MSTRG.24461.335"; exon_number "77";
chr1	StringTie	exon	228340506	228340622	1000	+	.	gene_id "MSTRG.24461"; transcript_id "MSTRG.24461.335"; exon_number "78";
chr1	StringTie	exon	228340724	228340888	1000	+	.	gene_id "MSTRG.24461"; transcript_id "MSTRG.24461.335"; exon_number "79";
chr1	StringTie	exon	228341095	228341253	1000	+	.	gene_id "MSTRG.24461"; transcript_id "MSTRG.24461.335"; exon_number "80";
chr1	StringTie	exon	228341437	228341614	1000	+	.	gene_id "MSTRG.24461"; transcript_id "MSTRG.24461.335"; exon_number "81";
chr1	StringTie	exon	228342119	228342232	1000	+	.	gene_id "MSTRG.24461"; transcript_id "MSTRG.24461.335"; exon_number "82";
chr1	StringTie	exon	228349890	228350057	1000	+	.	gene_id "MSTRG.24461"; transcript_id "MSTRG.24461.335"; exon_number "83";
chr1	StringTie	exon	228350841	228350943	1000	+	.	gene_id "MSTRG.24461"; transcript_id "MSTRG.24461.335"; exon_number "84";
chr1	StringTie	exon	228351321	228351450	1000	+	.	gene_id "MSTRG.24461"; transcript_id "MSTRG.24461.335"; exon_number "85";
chr1	StringTie	exon	228352951	228353062	1000	+	.	gene_id "MSTRG.24461"; transcript_id "MSTRG.24461.335"; exon_number "86";
chr1	StringTie	exon	228356151	228356193	1000	+	.	gene_id "MSTRG.24461"; transcript_id "MSTRG.24461.335"; exon_number "87";
chr1	StringTie	exon	228359597	228361254	1000	+	.	gene_id "MSTRG.24461"; transcript_id "MSTRG.24461.335"; exon_number "88";
chr1	StringTie	transcript	228213199	228379478	1000	+	.	gene_id "MSTRG.24461"; transcript_id "MSTRG.24461.336";
chr1	StringTie	exon	228213199	228213710	1000	+	.	gene_id "MSTRG.24461"; transcript_id "MSTRG.24461.336"; exon_number "1";
chr1	StringTie	exon	228214174	228214434	1000	+	.	gene_id "MSTRG.24461"; transcript_id "MSTRG.24461.336"; exon_number "2";
chr1	StringTie	exon	228214790	228215098	1000	+	.	gene_id "MSTRG.24461"; transcript_id "MSTRG.24461.336"; exon_number "3";
chr1	StringTie	exon	228215563	228215829	1000	+	.	gene_id "MSTRG.24461"; transcript_id "MSTRG.24461.336"; exon_number "4";
chr1	StringTie	exon	228216421	228216702	1000	+	.	gene_id "MSTRG.24461"; transcript_id "MSTRG.24461.336"; exon_number "5";
chr1	StringTie	exon	228217013	228217288	1000	+	.	gene_id "MSTRG.24461"; transcript_id "MSTRG.24461.336"; exon_number "6";
chr1	StringTie	exon	228219324	228219599	1000	+	.	gene_id "MSTRG.24461"; transcript_id "MSTRG.24461.336"; exon_number "7";
chr1	StringTie	exon	228224459	228224734	1000	+	.	gene_id "MSTRG.24461"; transcript_id "MSTRG.24461.336"; exon_number "8";
chr1	StringTie	exon	228243183	228243458	1000	+	.	gene_id "MSTRG.24461"; transcript_id "MSTRG.24461.336"; exon_number "9";
chr1	StringTie	exon	228244296	228244571	1000	+	.	gene_id "MSTRG.24461"; transcript_id "MSTRG.24461.336"; exon_number "10";
chr1	StringTie	exon	228245413	228245688	1000	+	.	gene_id "MSTRG.24461"; transcript_id "MSTRG.24461.336"; exon_number "11";
chr1	StringTie	exon	228246528	228246803	1000	+	.	gene_id "MSTRG.24461"; transcript_id "MSTRG.24461.336"; exon_number "12";
chr1	StringTie	exon	228249965	228250240	1000	+	.	gene_id "MSTRG.24461"; transcript_id "MSTRG.24461.336"; exon_number "13";
chr1	StringTie	exon	228256651	228256926	1000	+	.	gene_id "MSTRG.24461"; transcript_id "MSTRG.24461.336"; exon_number "14";
chr1	StringTie	exon	228264116	228264391	1000	+	.	gene_id "MSTRG.24461"; transcript_id "MSTRG.24461.336"; exon_number "15";
chr1	StringTie	exon	228268530	228268805	1000	+	.	gene_id "MSTRG.24461"; transcript_id "MSTRG.24461.336"; exon_number "16";
chr1	StringTie	exon	228271925	228272221	1000	+	.	gene_id "MSTRG.24461"; transcript_id "MSTRG.24461.336"; exon_number "17";
chr1	StringTie	exon	228273272	228273547	1000	+	.	gene_id "MSTRG.24461"; transcript_id "MSTRG.24461.336"; exon_number "18";
chr1	StringTie	exon	228273770	228274048	1000	+	.	gene_id "MSTRG.24461"; transcript_id "MSTRG.24461.336"; exon_number "19";
chr1	StringTie	exon	228274178	228274841	1000	+	.	gene_id "MSTRG.24461"; transcript_id "MSTRG.24461.336"; exon_number "20";
chr1	StringTie	exon	228275760	228276026	1000	+	.	gene_id "MSTRG.24461"; transcript_id "MSTRG.24461.336"; exon_number "21";
chr1	StringTie	exon	228276450	228276716	1000	+	.	gene_id "MSTRG.24461"; transcript_id "MSTRG.24461.336"; exon_number "22";
chr1	StringTie	exon	228276930	228277042	1000	+	.	gene_id "MSTRG.24461"; transcript_id "MSTRG.24461.336"; exon_number "23";
chr1	StringTie	exon	228277160	228277313	1000	+	.	gene_id "MSTRG.24461"; transcript_id "MSTRG.24461.336"; exon_number "24";
chr1	StringTie	exon	228277505	228277666	1000	+	.	gene_id "MSTRG.24461"; transcript_id "MSTRG.24461.336"; exon_number "25";
chr1	StringTie	exon	228277754	228277858	1000	+	.	gene_id "MSTRG.24461"; transcript_id "MSTRG.24461.336"; exon_number "26";
chr1	StringTie	exon	228278689	228278955	1000	+	.	gene_id "MSTRG.24461"; transcript_id "MSTRG.24461.336"; exon_number "27";
chr1	StringTie	exon	228279175	228279444	1000	+	.	gene_id "MSTRG.24461"; transcript_id "MSTRG.24461.336"; exon_number "28";
chr1	StringTie	exon	228279821	228280087	1000	+	.	gene_id "MSTRG.24461"; transcript_id "MSTRG.24461.336"; exon_number "29";
chr1	StringTie	exon	228280179	228280445	1000	+	.	gene_id "MSTRG.24461"; transcript_id "MSTRG.24461.336"; exon_number "30";
chr1	StringTie	exon	228280530	228280796	1000	+	.	gene_id "MSTRG.24461"; transcript_id "MSTRG.24461.336"; exon_number "31";
chr1	StringTie	exon	228281933	228282205	1000	+	.	gene_id "MSTRG.24461"; transcript_id "MSTRG.24461.336"; exon_number "32";
chr1	StringTie	exon	228283018	228283284	1000	+	.	gene_id "MSTRG.24461"; transcript_id "MSTRG.24461.336"; exon_number "33";
chr1	StringTie	exon	228283503	228283769	1000	+	.	gene_id "MSTRG.24461"; transcript_id "MSTRG.24461.336"; exon_number "34";
chr1	StringTie	exon	228286078	228286350	1000	+	.	gene_id "MSTRG.24461"; transcript_id "MSTRG.24461.336"; exon_number "35";
chr1	StringTie	exon	228286773	228287039	1000	+	.	gene_id "MSTRG.24461"; transcript_id "MSTRG.24461.336"; exon_number "36";
chr1	StringTie	exon	228287694	228287960	1000	+	.	gene_id "MSTRG.24461"; transcript_id "MSTRG.24461.336"; exon_number "37";
chr1	StringTie	exon	228288061	228288324	1000	+	.	gene_id "MSTRG.24461"; transcript_id "MSTRG.24461.336"; exon_number "38";
chr1	StringTie	exon	228288625	228288888	1000	+	.	gene_id "MSTRG.24461"; transcript_id "MSTRG.24461.336"; exon_number "39";
chr1	StringTie	exon	228291898	228292161	1000	+	.	gene_id "MSTRG.24461"; transcript_id "MSTRG.24461.336"; exon_number "40";
chr1	StringTie	exon	228292523	228292786	1000	+	.	gene_id "MSTRG.24461"; transcript_id "MSTRG.24461.336"; exon_number "41";
chr1	StringTie	exon	228293353	228293616	1000	+	.	gene_id "MSTRG.24461"; transcript_id "MSTRG.24461.336"; exon_number "42";
chr1	StringTie	exon	228294152	228294415	1000	+	.	gene_id "MSTRG.24461"; transcript_id "MSTRG.24461.336"; exon_number "43";
chr1	StringTie	exon	228294780	228295043	1000	+	.	gene_id "MSTRG.24461"; transcript_id "MSTRG.24461.336"; exon_number "44";
chr1	StringTie	exon	228298454	228298717	1000	+	.	gene_id "MSTRG.24461"; transcript_id "MSTRG.24461.336"; exon_number "45";
chr1	StringTie	exon	228299259	228300145	1000	+	.	gene_id "MSTRG.24461"; transcript_id "MSTRG.24461.336"; exon_number "46";
chr1	StringTie	exon	228303675	228303938	1000	+	.	gene_id "MSTRG.24461"; transcript_id "MSTRG.24461.336"; exon_number "47";
chr1	StringTie	exon	228304303	228304566	1000	+	.	gene_id "MSTRG.24461"; transcript_id "MSTRG.24461.336"; exon_number "48";
chr1	StringTie	exon	228305123	228305386	1000	+	.	gene_id "MSTRG.24461"; transcript_id "MSTRG.24461.336"; exon_number "49";
chr1	StringTie	exon	228306372	228306638	1000	+	.	gene_id "MSTRG.24461"; transcript_id "MSTRG.24461.336"; exon_number "50";
chr1	StringTie	exon	228306901	228307167	1000	+	.	gene_id "MSTRG.24461"; transcript_id "MSTRG.24461.336"; exon_number "51";
chr1	StringTie	exon	228307259	228307531	1000	+	.	gene_id "MSTRG.24461"; transcript_id "MSTRG.24461.336"; exon_number "52";
chr1	StringTie	exon	228308111	228308419	1000	+	.	gene_id "MSTRG.24461"; transcript_id "MSTRG.24461.336"; exon_number "53";
chr1	StringTie	exon	228309099	228309295	1000	+	.	gene_id "MSTRG.24461"; transcript_id "MSTRG.24461.336"; exon_number "54";
chr1	StringTie	exon	228309484	228309559	1000	+	.	gene_id "MSTRG.24461"; transcript_id "MSTRG.24461.336"; exon_number "55";
chr1	StringTie	exon	228315847	228316119	1000	+	.	gene_id "MSTRG.24461"; transcript_id "MSTRG.24461.336"; exon_number "56";
chr1	StringTie	exon	228316709	228316984	1000	+	.	gene_id "MSTRG.24461"; transcript_id "MSTRG.24461.336"; exon_number "57";
chr1	StringTie	exon	228317253	228317302	1000	+	.	gene_id "MSTRG.24461"; transcript_id "MSTRG.24461.336"; exon_number "58";
chr1	StringTie	exon	228317464	228317751	1000	+	.	gene_id "MSTRG.24461"; transcript_id "MSTRG.24461.336"; exon_number "59";
chr1	StringTie	exon	228317892	228318173	1000	+	.	gene_id "MSTRG.24461"; transcript_id "MSTRG.24461.336"; exon_number "60";
chr1	StringTie	exon	228318884	228319254	1000	+	.	gene_id "MSTRG.24461"; transcript_id "MSTRG.24461.336"; exon_number "61";
chr1	StringTie	exon	228321344	228322214	1000	+	.	gene_id "MSTRG.24461"; transcript_id "MSTRG.24461.336"; exon_number "62";
chr1	StringTie	exon	228323328	228323606	1000	+	.	gene_id "MSTRG.24461"; transcript_id "MSTRG.24461.336"; exon_number "63";
chr1	StringTie	exon	228332860	228332938	1000	+	.	gene_id "MSTRG.24461"; transcript_id "MSTRG.24461.336"; exon_number "64";
chr1	StringTie	exon	228333199	228333323	1000	+	.	gene_id "MSTRG.24461"; transcript_id "MSTRG.24461.336"; exon_number "65";
chr1	StringTie	exon	228333583	228333780	1000	+	.	gene_id "MSTRG.24461"; transcript_id "MSTRG.24461.336"; exon_number "66";
chr1	StringTie	exon	228334512	228334544	1000	+	.	gene_id "MSTRG.24461"; transcript_id "MSTRG.24461.336"; exon_number "67";
chr1	StringTie	exon	228334815	228334913	1000	+	.	gene_id "MSTRG.24461"; transcript_id "MSTRG.24461.336"; exon_number "68";
chr1	StringTie	exon	228335080	228335298	1000	+	.	gene_id "MSTRG.24461"; transcript_id "MSTRG.24461.336"; exon_number "69";
chr1	StringTie	exon	228335791	228335851	1000	+	.	gene_id "MSTRG.24461"; transcript_id "MSTRG.24461.336"; exon_number "70";
chr1	StringTie	exon	228336200	228336270	1000	+	.	gene_id "MSTRG.24461"; transcript_id "MSTRG.24461.336"; exon_number "71";
chr1	StringTie	exon	228337004	228337126	1000	+	.	gene_id "MSTRG.24461"; transcript_id "MSTRG.24461.336"; exon_number "72";
chr1	StringTie	exon	228337244	228337383	1000	+	.	gene_id "MSTRG.24461"; transcript_id "MSTRG.24461.336"; exon_number "73";
chr1	StringTie	exon	228337944	228338144	1000	+	.	gene_id "MSTRG.24461"; transcript_id "MSTRG.24461.336"; exon_number "74";
chr1	StringTie	exon	228338290	228338372	1000	+	.	gene_id "MSTRG.24461"; transcript_id "MSTRG.24461.336"; exon_number "75";
chr1	StringTie	exon	228338853	228339026	1000	+	.	gene_id "MSTRG.24461"; transcript_id "MSTRG.24461.336"; exon_number "76";
chr1	StringTie	exon	228339942	228340101	1000	+	.	gene_id "MSTRG.24461"; transcript_id "MSTRG.24461.336"; exon_number "77";
chr1	StringTie	exon	228340506	228340622	1000	+	.	gene_id "MSTRG.24461"; transcript_id "MSTRG.24461.336"; exon_number "78";
chr1	StringTie	exon	228340724	228340888	1000	+	.	gene_id "MSTRG.24461"; transcript_id "MSTRG.24461.336"; exon_number "79";
chr1	StringTie	exon	228341095	228341253	1000	+	.	gene_id "MSTRG.24461"; transcript_id "MSTRG.24461.336"; exon_number "80";
chr1	StringTie	exon	228341437	228341614	1000	+	.	gene_id "MSTRG.24461"; transcript_id "MSTRG.24461.336"; exon_number "81";
chr1	StringTie	exon	228342119	228342232	1000	+	.	gene_id "MSTRG.24461"; transcript_id "MSTRG.24461.336"; exon_number "82";
chr1	StringTie	exon	228349890	228350057	1000	+	.	gene_id "MSTRG.24461"; transcript_id "MSTRG.24461.336"; exon_number "83";
chr1	StringTie	exon	228350841	228350943	1000	+	.	gene_id "MSTRG.24461"; transcript_id "MSTRG.24461.336"; exon_number "84";
chr1	StringTie	exon	228351321	228351450	1000	+	.	gene_id "MSTRG.24461"; transcript_id "MSTRG.24461.336"; exon_number "85";
chr1	StringTie	exon	228352951	228353062	1000	+	.	gene_id "MSTRG.24461"; transcript_id "MSTRG.24461.336"; exon_number "86";
chr1	StringTie	exon	228362576	228362755	1000	+	.	gene_id "MSTRG.24461"; transcript_id "MSTRG.24461.336"; exon_number "87";
chr1	StringTie	exon	228364981	228365077	1000	+	.	gene_id "MSTRG.24461"; transcript_id "MSTRG.24461.336"; exon_number "88";
chr1	StringTie	exon	228365436	228365560	1000	+	.	gene_id "MSTRG.24461"; transcript_id "MSTRG.24461.336"; exon_number "89";
chr1	StringTie	exon	228366074	228366186	1000	+	.	gene_id "MSTRG.24461"; transcript_id "MSTRG.24461.336"; exon_number "90";
chr1	StringTie	exon	228366400	228366568	1000	+	.	gene_id "MSTRG.24461"; transcript_id "MSTRG.24461.336"; exon_number "91";
chr1	StringTie	exon	228366808	228366889	1000	+	.	gene_id "MSTRG.24461"; transcript_id "MSTRG.24461.336"; exon_number "92";
chr1	StringTie	exon	228366975	228367175	1000	+	.	gene_id "MSTRG.24461"; transcript_id "MSTRG.24461.336"; exon_number "93";
chr1	StringTie	exon	228367886	228367946	1000	+	.	gene_id "MSTRG.24461"; transcript_id "MSTRG.24461.336"; exon_number "94";
chr1	StringTie	exon	228368339	228368416	1000	+	.	gene_id "MSTRG.24461"; transcript_id "MSTRG.24461.336"; exon_number "95";
chr1	StringTie	exon	228368722	228368894	1000	+	.	gene_id "MSTRG.24461"; transcript_id "MSTRG.24461.336"; exon_number "96";
chr1	StringTie	exon	228369136	228369162	1000	+	.	gene_id "MSTRG.24461"; transcript_id "MSTRG.24461.336"; exon_number "97";
chr1	StringTie	exon	228369942	228370094	1000	+	.	gene_id "MSTRG.24461"; transcript_id "MSTRG.24461.336"; exon_number "98";
chr1	StringTie	exon	228370193	228370238	1000	+	.	gene_id "MSTRG.24461"; transcript_id "MSTRG.24461.336"; exon_number "99";
chr1	StringTie	exon	228370679	228370756	1000	+	.	gene_id "MSTRG.24461"; transcript_id "MSTRG.24461.336"; exon_number "100";
chr1	StringTie	exon	228371023	228373081	1000	+	.	gene_id "MSTRG.24461"; transcript_id "MSTRG.24461.336"; exon_number "101";
chr1	StringTie	exon	228373932	228374012	1000	+	.	gene_id "MSTRG.24461"; transcript_id "MSTRG.24461.336"; exon_number "102";
chr1	StringTie	exon	228374314	228374424	1000	+	.	gene_id "MSTRG.24461"; transcript_id "MSTRG.24461.336"; exon_number "103";
chr1	StringTie	exon	228374585	228374752	1000	+	.	gene_id "MSTRG.24461"; transcript_id "MSTRG.24461.336"; exon_number "104";
chr1	StringTie	exon	228375702	228375824	1000	+	.	gene_id "MSTRG.24461"; transcript_id "MSTRG.24461.336"; exon_number "105";
chr1	StringTie	exon	228376008	228376178	1000	+	.	gene_id "MSTRG.24461"; transcript_id "MSTRG.24461.336"; exon_number "106";
chr1	StringTie	exon	228376793	228376874	1000	+	.	gene_id "MSTRG.24461"; transcript_id "MSTRG.24461.336"; exon_number "107";
chr1	StringTie	exon	228377052	228377291	1000	+	.	gene_id "MSTRG.24461"; transcript_id "MSTRG.24461.336"; exon_number "108";
chr1	StringTie	exon	228377489	228377712	1000	+	.	gene_id "MSTRG.24461"; transcript_id "MSTRG.24461.336"; exon_number "109";
chr1	StringTie	exon	228377931	228378006	1000	+	.	gene_id "MSTRG.24461"; transcript_id "MSTRG.24461.336"; exon_number "110";
chr1	StringTie	exon	228378271	228378420	1000	+	.	gene_id "MSTRG.24461"; transcript_id "MSTRG.24461.336"; exon_number "111";
chr1	StringTie	exon	228378618	228379478	1000	+	.	gene_id "MSTRG.24461"; transcript_id "MSTRG.24461.336"; exon_number "112";
chr1	StringTie	transcript	228213200	228379368	1000	+	.	gene_id "MSTRG.24461"; transcript_id "MSTRG.24461.337";
chr1	StringTie	exon	228213200	228213710	1000	+	.	gene_id "MSTRG.24461"; transcript_id "MSTRG.24461.337"; exon_number "1";
chr1	StringTie	exon	228214174	228214434	1000	+	.	gene_id "MSTRG.24461"; transcript_id "MSTRG.24461.337"; exon_number "2";
chr1	StringTie	exon	228214790	228215098	1000	+	.	gene_id "MSTRG.24461"; transcript_id "MSTRG.24461.337"; exon_number "3";
chr1	StringTie	exon	228215563	228215829	1000	+	.	gene_id "MSTRG.24461"; transcript_id "MSTRG.24461.337"; exon_number "4";
chr1	StringTie	exon	228216421	228216702	1000	+	.	gene_id "MSTRG.24461"; transcript_id "MSTRG.24461.337"; exon_number "5";
chr1	StringTie	exon	228217013	228217288	1000	+	.	gene_id "MSTRG.24461"; transcript_id "MSTRG.24461.337"; exon_number "6";
chr1	StringTie	exon	228224459	228224734	1000	+	.	gene_id "MSTRG.24461"; transcript_id "MSTRG.24461.337"; exon_number "7";
chr1	StringTie	exon	228243183	228243458	1000	+	.	gene_id "MSTRG.24461"; transcript_id "MSTRG.24461.337"; exon_number "8";
chr1	StringTie	exon	228244296	228244571	1000	+	.	gene_id "MSTRG.24461"; transcript_id "MSTRG.24461.337"; exon_number "9";
chr1	StringTie	exon	228245413	228245688	1000	+	.	gene_id "MSTRG.24461"; transcript_id "MSTRG.24461.337"; exon_number "10";
chr1	StringTie	exon	228246528	228246803	1000	+	.	gene_id "MSTRG.24461"; transcript_id "MSTRG.24461.337"; exon_number "11";
chr1	StringTie	exon	228249965	228250240	1000	+	.	gene_id "MSTRG.24461"; transcript_id "MSTRG.24461.337"; exon_number "12";
chr1	StringTie	exon	228256651	228256926	1000	+	.	gene_id "MSTRG.24461"; transcript_id "MSTRG.24461.337"; exon_number "13";
chr1	StringTie	exon	228264116	228264391	1000	+	.	gene_id "MSTRG.24461"; transcript_id "MSTRG.24461.337"; exon_number "14";
chr1	StringTie	exon	228268530	228268805	1000	+	.	gene_id "MSTRG.24461"; transcript_id "MSTRG.24461.337"; exon_number "15";
chr1	StringTie	exon	228271925	228272221	1000	+	.	gene_id "MSTRG.24461"; transcript_id "MSTRG.24461.337"; exon_number "16";
chr1	StringTie	exon	228273272	228273547	1000	+	.	gene_id "MSTRG.24461"; transcript_id "MSTRG.24461.337"; exon_number "17";
chr1	StringTie	exon	228273770	228274048	1000	+	.	gene_id "MSTRG.24461"; transcript_id "MSTRG.24461.337"; exon_number "18";
chr1	StringTie	exon	228274178	228274444	1000	+	.	gene_id "MSTRG.24461"; transcript_id "MSTRG.24461.337"; exon_number "19";
chr1	StringTie	exon	228274572	228274841	1000	+	.	gene_id "MSTRG.24461"; transcript_id "MSTRG.24461.337"; exon_number "20";
chr1	StringTie	exon	228275760	228276026	1000	+	.	gene_id "MSTRG.24461"; transcript_id "MSTRG.24461.337"; exon_number "21";
chr1	StringTie	exon	228276450	228276716	1000	+	.	gene_id "MSTRG.24461"; transcript_id "MSTRG.24461.337"; exon_number "22";
chr1	StringTie	exon	228276930	228277042	1000	+	.	gene_id "MSTRG.24461"; transcript_id "MSTRG.24461.337"; exon_number "23";
chr1	StringTie	exon	228277160	228277313	1000	+	.	gene_id "MSTRG.24461"; transcript_id "MSTRG.24461.337"; exon_number "24";
chr1	StringTie	exon	228277505	228277666	1000	+	.	gene_id "MSTRG.24461"; transcript_id "MSTRG.24461.337"; exon_number "25";
chr1	StringTie	exon	228277754	228277858	1000	+	.	gene_id "MSTRG.24461"; transcript_id "MSTRG.24461.337"; exon_number "26";
chr1	StringTie	exon	228278689	228278955	1000	+	.	gene_id "MSTRG.24461"; transcript_id "MSTRG.24461.337"; exon_number "27";
chr1	StringTie	exon	228279175	228279444	1000	+	.	gene_id "MSTRG.24461"; transcript_id "MSTRG.24461.337"; exon_number "28";
chr1	StringTie	exon	228279821	228280087	1000	+	.	gene_id "MSTRG.24461"; transcript_id "MSTRG.24461.337"; exon_number "29";
chr1	StringTie	exon	228280179	228280445	1000	+	.	gene_id "MSTRG.24461"; transcript_id "MSTRG.24461.337"; exon_number "30";
chr1	StringTie	exon	228280530	228280796	1000	+	.	gene_id "MSTRG.24461"; transcript_id "MSTRG.24461.337"; exon_number "31";
chr1	StringTie	exon	228281933	228282205	1000	+	.	gene_id "MSTRG.24461"; transcript_id "MSTRG.24461.337"; exon_number "32";
chr1	StringTie	exon	228283018	228283284	1000	+	.	gene_id "MSTRG.24461"; transcript_id "MSTRG.24461.337"; exon_number "33";
chr1	StringTie	exon	228283503	228283769	1000	+	.	gene_id "MSTRG.24461"; transcript_id "MSTRG.24461.337"; exon_number "34";
chr1	StringTie	exon	228286078	228286350	1000	+	.	gene_id "MSTRG.24461"; transcript_id "MSTRG.24461.337"; exon_number "35";
chr1	StringTie	exon	228286773	228287039	1000	+	.	gene_id "MSTRG.24461"; transcript_id "MSTRG.24461.337"; exon_number "36";
chr1	StringTie	exon	228287694	228287960	1000	+	.	gene_id "MSTRG.24461"; transcript_id "MSTRG.24461.337"; exon_number "37";
chr1	StringTie	exon	228288061	228288324	1000	+	.	gene_id "MSTRG.24461"; transcript_id "MSTRG.24461.337"; exon_number "38";
chr1	StringTie	exon	228288625	228288888	1000	+	.	gene_id "MSTRG.24461"; transcript_id "MSTRG.24461.337"; exon_number "39";
chr1	StringTie	exon	228291898	228292161	1000	+	.	gene_id "MSTRG.24461"; transcript_id "MSTRG.24461.337"; exon_number "40";
chr1	StringTie	exon	228292523	228292786	1000	+	.	gene_id "MSTRG.24461"; transcript_id "MSTRG.24461.337"; exon_number "41";
chr1	StringTie	exon	228293353	228293616	1000	+	.	gene_id "MSTRG.24461"; transcript_id "MSTRG.24461.337"; exon_number "42";
chr1	StringTie	exon	228294152	228294415	1000	+	.	gene_id "MSTRG.24461"; transcript_id "MSTRG.24461.337"; exon_number "43";
chr1	StringTie	exon	228294780	228295043	1000	+	.	gene_id "MSTRG.24461"; transcript_id "MSTRG.24461.337"; exon_number "44";
chr1	StringTie	exon	228298454	228298717	1000	+	.	gene_id "MSTRG.24461"; transcript_id "MSTRG.24461.337"; exon_number "45";
chr1	StringTie	exon	228299259	228299522	1000	+	.	gene_id "MSTRG.24461"; transcript_id "MSTRG.24461.337"; exon_number "46";
chr1	StringTie	exon	228299882	228300145	1000	+	.	gene_id "MSTRG.24461"; transcript_id "MSTRG.24461.337"; exon_number "47";
chr1	StringTie	exon	228303675	228303938	1000	+	.	gene_id "MSTRG.24461"; transcript_id "MSTRG.24461.337"; exon_number "48";
chr1	StringTie	exon	228304303	228304566	1000	+	.	gene_id "MSTRG.24461"; transcript_id "MSTRG.24461.337"; exon_number "49";
chr1	StringTie	exon	228305123	228305386	1000	+	.	gene_id "MSTRG.24461"; transcript_id "MSTRG.24461.337"; exon_number "50";
chr1	StringTie	exon	228306372	228306638	1000	+	.	gene_id "MSTRG.24461"; transcript_id "MSTRG.24461.337"; exon_number "51";
chr1	StringTie	exon	228306901	228307167	1000	+	.	gene_id "MSTRG.24461"; transcript_id "MSTRG.24461.337"; exon_number "52";
chr1	StringTie	exon	228307259	228307531	1000	+	.	gene_id "MSTRG.24461"; transcript_id "MSTRG.24461.337"; exon_number "53";
chr1	StringTie	exon	228308111	228308383	1000	+	.	gene_id "MSTRG.24461"; transcript_id "MSTRG.24461.337"; exon_number "54";
chr1	StringTie	exon	228309099	228309295	1000	+	.	gene_id "MSTRG.24461"; transcript_id "MSTRG.24461.337"; exon_number "55";
chr1	StringTie	exon	228309484	228309559	1000	+	.	gene_id "MSTRG.24461"; transcript_id "MSTRG.24461.337"; exon_number "56";
chr1	StringTie	exon	228315847	228316119	1000	+	.	gene_id "MSTRG.24461"; transcript_id "MSTRG.24461.337"; exon_number "57";
chr1	StringTie	exon	228316709	228316984	1000	+	.	gene_id "MSTRG.24461"; transcript_id "MSTRG.24461.337"; exon_number "58";
chr1	StringTie	exon	228317464	228317751	1000	+	.	gene_id "MSTRG.24461"; transcript_id "MSTRG.24461.337"; exon_number "59";
chr1	StringTie	exon	228317895	228318173	1000	+	.	gene_id "MSTRG.24461"; transcript_id "MSTRG.24461.337"; exon_number "60";
chr1	StringTie	exon	228318884	228319254	1000	+	.	gene_id "MSTRG.24461"; transcript_id "MSTRG.24461.337"; exon_number "61";
chr1	StringTie	exon	228321344	228322214	1000	+	.	gene_id "MSTRG.24461"; transcript_id "MSTRG.24461.337"; exon_number "62";
chr1	StringTie	exon	228323328	228323606	1000	+	.	gene_id "MSTRG.24461"; transcript_id "MSTRG.24461.337"; exon_number "63";
chr1	StringTie	exon	228332860	228332938	1000	+	.	gene_id "MSTRG.24461"; transcript_id "MSTRG.24461.337"; exon_number "64";
chr1	StringTie	exon	228333199	228333323	1000	+	.	gene_id "MSTRG.24461"; transcript_id "MSTRG.24461.337"; exon_number "65";
chr1	StringTie	exon	228333583	228333780	1000	+	.	gene_id "MSTRG.24461"; transcript_id "MSTRG.24461.337"; exon_number "66";
chr1	StringTie	exon	228334512	228334544	1000	+	.	gene_id "MSTRG.24461"; transcript_id "MSTRG.24461.337"; exon_number "67";
chr1	StringTie	exon	228334815	228334913	1000	+	.	gene_id "MSTRG.24461"; transcript_id "MSTRG.24461.337"; exon_number "68";
chr1	StringTie	exon	228335080	228335298	1000	+	.	gene_id "MSTRG.24461"; transcript_id "MSTRG.24461.337"; exon_number "69";
chr1	StringTie	exon	228335791	228335851	1000	+	.	gene_id "MSTRG.24461"; transcript_id "MSTRG.24461.337"; exon_number "70";
chr1	StringTie	exon	228336200	228336270	1000	+	.	gene_id "MSTRG.24461"; transcript_id "MSTRG.24461.337"; exon_number "71";
chr1	StringTie	exon	228337004	228337126	1000	+	.	gene_id "MSTRG.24461"; transcript_id "MSTRG.24461.337"; exon_number "72";
chr1	StringTie	exon	228337244	228337383	1000	+	.	gene_id "MSTRG.24461"; transcript_id "MSTRG.24461.337"; exon_number "73";
chr1	StringTie	exon	228337944	228338144	1000	+	.	gene_id "MSTRG.24461"; transcript_id "MSTRG.24461.337"; exon_number "74";
chr1	StringTie	exon	228338290	228338372	1000	+	.	gene_id "MSTRG.24461"; transcript_id "MSTRG.24461.337"; exon_number "75";
chr1	StringTie	exon	228338853	228339026	1000	+	.	gene_id "MSTRG.24461"; transcript_id "MSTRG.24461.337"; exon_number "76";
chr1	StringTie	exon	228339945	228340101	1000	+	.	gene_id "MSTRG.24461"; transcript_id "MSTRG.24461.337"; exon_number "77";
chr1	StringTie	exon	228340506	228340622	1000	+	.	gene_id "MSTRG.24461"; transcript_id "MSTRG.24461.337"; exon_number "78";
chr1	StringTie	exon	228340724	228340888	1000	+	.	gene_id "MSTRG.24461"; transcript_id "MSTRG.24461.337"; exon_number "79";
chr1	StringTie	exon	228341095	228341253	1000	+	.	gene_id "MSTRG.24461"; transcript_id "MSTRG.24461.337"; exon_number "80";
chr1	StringTie	exon	228341437	228341614	1000	+	.	gene_id "MSTRG.24461"; transcript_id "MSTRG.24461.337"; exon_number "81";
chr1	StringTie	exon	228342119	228342232	1000	+	.	gene_id "MSTRG.24461"; transcript_id "MSTRG.24461.337"; exon_number "82";
chr1	StringTie	exon	228349890	228350057	1000	+	.	gene_id "MSTRG.24461"; transcript_id "MSTRG.24461.337"; exon_number "83";
chr1	StringTie	exon	228350841	228350943	1000	+	.	gene_id "MSTRG.24461"; transcript_id "MSTRG.24461.337"; exon_number "84";
chr1	StringTie	exon	228351321	228351450	1000	+	.	gene_id "MSTRG.24461"; transcript_id "MSTRG.24461.337"; exon_number "85";
chr1	StringTie	exon	228352951	228353062	1000	+	.	gene_id "MSTRG.24461"; transcript_id "MSTRG.24461.337"; exon_number "86";
chr1	StringTie	exon	228362576	228362755	1000	+	.	gene_id "MSTRG.24461"; transcript_id "MSTRG.24461.337"; exon_number "87";
chr1	StringTie	exon	228364981	228365077	1000	+	.	gene_id "MSTRG.24461"; transcript_id "MSTRG.24461.337"; exon_number "88";
chr1	StringTie	exon	228365436	228365560	1000	+	.	gene_id "MSTRG.24461"; transcript_id "MSTRG.24461.337"; exon_number "89";
chr1	StringTie	exon	228366074	228366186	1000	+	.	gene_id "MSTRG.24461"; transcript_id "MSTRG.24461.337"; exon_number "90";
chr1	StringTie	exon	228366400	228366568	1000	+	.	gene_id "MSTRG.24461"; transcript_id "MSTRG.24461.337"; exon_number "91";
chr1	StringTie	exon	228366808	228366889	1000	+	.	gene_id "MSTRG.24461"; transcript_id "MSTRG.24461.337"; exon_number "92";
chr1	StringTie	exon	228366975	228367175	1000	+	.	gene_id "MSTRG.24461"; transcript_id "MSTRG.24461.337"; exon_number "93";
chr1	StringTie	exon	228367886	228367946	1000	+	.	gene_id "MSTRG.24461"; transcript_id "MSTRG.24461.337"; exon_number "94";
chr1	StringTie	exon	228368339	228368416	1000	+	.	gene_id "MSTRG.24461"; transcript_id "MSTRG.24461.337"; exon_number "95";
chr1	StringTie	exon	228368722	228368894	1000	+	.	gene_id "MSTRG.24461"; transcript_id "MSTRG.24461.337"; exon_number "96";
chr1	StringTie	exon	228369136	228369162	1000	+	.	gene_id "MSTRG.24461"; transcript_id "MSTRG.24461.337"; exon_number "97";
chr1	StringTie	exon	228369942	228370094	1000	+	.	gene_id "MSTRG.24461"; transcript_id "MSTRG.24461.337"; exon_number "98";
chr1	StringTie	exon	228370193	228370238	1000	+	.	gene_id "MSTRG.24461"; transcript_id "MSTRG.24461.337"; exon_number "99";
chr1	StringTie	exon	228370679	228370756	1000	+	.	gene_id "MSTRG.24461"; transcript_id "MSTRG.24461.337"; exon_number "100";
chr1	StringTie	exon	228371023	228373081	1000	+	.	gene_id "MSTRG.24461"; transcript_id "MSTRG.24461.337"; exon_number "101";
chr1	StringTie	exon	228373932	228374012	1000	+	.	gene_id "MSTRG.24461"; transcript_id "MSTRG.24461.337"; exon_number "102";
chr1	StringTie	exon	228374314	228374424	1000	+	.	gene_id "MSTRG.24461"; transcript_id "MSTRG.24461.337"; exon_number "103";
chr1	StringTie	exon	228374585	228374752	1000	+	.	gene_id "MSTRG.24461"; transcript_id "MSTRG.24461.337"; exon_number "104";
chr1	StringTie	exon	228375702	228375824	1000	+	.	gene_id "MSTRG.24461"; transcript_id "MSTRG.24461.337"; exon_number "105";
chr1	StringTie	exon	228376008	228376178	1000	+	.	gene_id "MSTRG.24461"; transcript_id "MSTRG.24461.337"; exon_number "106";
chr1	StringTie	exon	228376793	228376874	1000	+	.	gene_id "MSTRG.24461"; transcript_id "MSTRG.24461.337"; exon_number "107";
chr1	StringTie	exon	228377052	228377291	1000	+	.	gene_id "MSTRG.24461"; transcript_id "MSTRG.24461.337"; exon_number "108";
chr1	StringTie	exon	228377489	228377712	1000	+	.	gene_id "MSTRG.24461"; transcript_id "MSTRG.24461.337"; exon_number "109";
chr1	StringTie	exon	228377931	228378006	1000	+	.	gene_id "MSTRG.24461"; transcript_id "MSTRG.24461.337"; exon_number "110";
chr1	StringTie	exon	228378271	228378420	1000	+	.	gene_id "MSTRG.24461"; transcript_id "MSTRG.24461.337"; exon_number "111";
chr1	StringTie	exon	228378618	228379368	1000	+	.	gene_id "MSTRG.24461"; transcript_id "MSTRG.24461.337"; exon_number "112";
chr1	StringTie	transcript	228213201	228361246	1000	+	.	gene_id "MSTRG.24461"; transcript_id "MSTRG.24461.338";
chr1	StringTie	exon	228213201	228213710	1000	+	.	gene_id "MSTRG.24461"; transcript_id "MSTRG.24461.338"; exon_number "1";
chr1	StringTie	exon	228214174	228214434	1000	+	.	gene_id "MSTRG.24461"; transcript_id "MSTRG.24461.338"; exon_number "2";
chr1	StringTie	exon	228214790	228215098	1000	+	.	gene_id "MSTRG.24461"; transcript_id "MSTRG.24461.338"; exon_number "3";
chr1	StringTie	exon	228215563	228215829	1000	+	.	gene_id "MSTRG.24461"; transcript_id "MSTRG.24461.338"; exon_number "4";
chr1	StringTie	exon	228216421	228216702	1000	+	.	gene_id "MSTRG.24461"; transcript_id "MSTRG.24461.338"; exon_number "5";
chr1	StringTie	exon	228217013	228217288	1000	+	.	gene_id "MSTRG.24461"; transcript_id "MSTRG.24461.338"; exon_number "6";
chr1	StringTie	exon	228224459	228224734	1000	+	.	gene_id "MSTRG.24461"; transcript_id "MSTRG.24461.338"; exon_number "7";
chr1	StringTie	exon	228243183	228243458	1000	+	.	gene_id "MSTRG.24461"; transcript_id "MSTRG.24461.338"; exon_number "8";
chr1	StringTie	exon	228244296	228244571	1000	+	.	gene_id "MSTRG.24461"; transcript_id "MSTRG.24461.338"; exon_number "9";
chr1	StringTie	exon	228245413	228245688	1000	+	.	gene_id "MSTRG.24461"; transcript_id "MSTRG.24461.338"; exon_number "10";
chr1	StringTie	exon	228246528	228246803	1000	+	.	gene_id "MSTRG.24461"; transcript_id "MSTRG.24461.338"; exon_number "11";
chr1	StringTie	exon	228249965	228250240	1000	+	.	gene_id "MSTRG.24461"; transcript_id "MSTRG.24461.338"; exon_number "12";
chr1	StringTie	exon	228256651	228256926	1000	+	.	gene_id "MSTRG.24461"; transcript_id "MSTRG.24461.338"; exon_number "13";
chr1	StringTie	exon	228264116	228264391	1000	+	.	gene_id "MSTRG.24461"; transcript_id "MSTRG.24461.338"; exon_number "14";
chr1	StringTie	exon	228268530	228268805	1000	+	.	gene_id "MSTRG.24461"; transcript_id "MSTRG.24461.338"; exon_number "15";
chr1	StringTie	exon	228271925	228272221	1000	+	.	gene_id "MSTRG.24461"; transcript_id "MSTRG.24461.338"; exon_number "16";
chr1	StringTie	exon	228273272	228273547	1000	+	.	gene_id "MSTRG.24461"; transcript_id "MSTRG.24461.338"; exon_number "17";
chr1	StringTie	exon	228273770	228274048	1000	+	.	gene_id "MSTRG.24461"; transcript_id "MSTRG.24461.338"; exon_number "18";
chr1	StringTie	exon	228274178	228274444	1000	+	.	gene_id "MSTRG.24461"; transcript_id "MSTRG.24461.338"; exon_number "19";
chr1	StringTie	exon	228274572	228274841	1000	+	.	gene_id "MSTRG.24461"; transcript_id "MSTRG.24461.338"; exon_number "20";
chr1	StringTie	exon	228275760	228276026	1000	+	.	gene_id "MSTRG.24461"; transcript_id "MSTRG.24461.338"; exon_number "21";
chr1	StringTie	exon	228276450	228276716	1000	+	.	gene_id "MSTRG.24461"; transcript_id "MSTRG.24461.338"; exon_number "22";
chr1	StringTie	exon	228276930	228277042	1000	+	.	gene_id "MSTRG.24461"; transcript_id "MSTRG.24461.338"; exon_number "23";
chr1	StringTie	exon	228277160	228277313	1000	+	.	gene_id "MSTRG.24461"; transcript_id "MSTRG.24461.338"; exon_number "24";
chr1	StringTie	exon	228277505	228277666	1000	+	.	gene_id "MSTRG.24461"; transcript_id "MSTRG.24461.338"; exon_number "25";
chr1	StringTie	exon	228277754	228277858	1000	+	.	gene_id "MSTRG.24461"; transcript_id "MSTRG.24461.338"; exon_number "26";
chr1	StringTie	exon	228278689	228278955	1000	+	.	gene_id "MSTRG.24461"; transcript_id "MSTRG.24461.338"; exon_number "27";
chr1	StringTie	exon	228279175	228279444	1000	+	.	gene_id "MSTRG.24461"; transcript_id "MSTRG.24461.338"; exon_number "28";
chr1	StringTie	exon	228279821	228280087	1000	+	.	gene_id "MSTRG.24461"; transcript_id "MSTRG.24461.338"; exon_number "29";
chr1	StringTie	exon	228280179	228280445	1000	+	.	gene_id "MSTRG.24461"; transcript_id "MSTRG.24461.338"; exon_number "30";
chr1	StringTie	exon	228280530	228280796	1000	+	.	gene_id "MSTRG.24461"; transcript_id "MSTRG.24461.338"; exon_number "31";
chr1	StringTie	exon	228281933	228282205	1000	+	.	gene_id "MSTRG.24461"; transcript_id "MSTRG.24461.338"; exon_number "32";
chr1	StringTie	exon	228283018	228283284	1000	+	.	gene_id "MSTRG.24461"; transcript_id "MSTRG.24461.338"; exon_number "33";
chr1	StringTie	exon	228283503	228283769	1000	+	.	gene_id "MSTRG.24461"; transcript_id "MSTRG.24461.338"; exon_number "34";
chr1	StringTie	exon	228286078	228286350	1000	+	.	gene_id "MSTRG.24461"; transcript_id "MSTRG.24461.338"; exon_number "35";
chr1	StringTie	exon	228286773	228287039	1000	+	.	gene_id "MSTRG.24461"; transcript_id "MSTRG.24461.338"; exon_number "36";
chr1	StringTie	exon	228287694	228287960	1000	+	.	gene_id "MSTRG.24461"; transcript_id "MSTRG.24461.338"; exon_number "37";
chr1	StringTie	exon	228288061	228288324	1000	+	.	gene_id "MSTRG.24461"; transcript_id "MSTRG.24461.338"; exon_number "38";
chr1	StringTie	exon	228288625	228288888	1000	+	.	gene_id "MSTRG.24461"; transcript_id "MSTRG.24461.338"; exon_number "39";
chr1	StringTie	exon	228291898	228292161	1000	+	.	gene_id "MSTRG.24461"; transcript_id "MSTRG.24461.338"; exon_number "40";
chr1	StringTie	exon	228293353	228293616	1000	+	.	gene_id "MSTRG.24461"; transcript_id "MSTRG.24461.338"; exon_number "41";
chr1	StringTie	exon	228294152	228294415	1000	+	.	gene_id "MSTRG.24461"; transcript_id "MSTRG.24461.338"; exon_number "42";
chr1	StringTie	exon	228294780	228295043	1000	+	.	gene_id "MSTRG.24461"; transcript_id "MSTRG.24461.338"; exon_number "43";
chr1	StringTie	exon	228298454	228298717	1000	+	.	gene_id "MSTRG.24461"; transcript_id "MSTRG.24461.338"; exon_number "44";
chr1	StringTie	exon	228299259	228300145	1000	+	.	gene_id "MSTRG.24461"; transcript_id "MSTRG.24461.338"; exon_number "45";
chr1	StringTie	exon	228303675	228304566	1000	+	.	gene_id "MSTRG.24461"; transcript_id "MSTRG.24461.338"; exon_number "46";
chr1	StringTie	exon	228305123	228305386	1000	+	.	gene_id "MSTRG.24461"; transcript_id "MSTRG.24461.338"; exon_number "47";
chr1	StringTie	exon	228306372	228306638	1000	+	.	gene_id "MSTRG.24461"; transcript_id "MSTRG.24461.338"; exon_number "48";
chr1	StringTie	exon	228306901	228307167	1000	+	.	gene_id "MSTRG.24461"; transcript_id "MSTRG.24461.338"; exon_number "49";
chr1	StringTie	exon	228307259	228307531	1000	+	.	gene_id "MSTRG.24461"; transcript_id "MSTRG.24461.338"; exon_number "50";
chr1	StringTie	exon	228308111	228308419	1000	+	.	gene_id "MSTRG.24461"; transcript_id "MSTRG.24461.338"; exon_number "51";
chr1	StringTie	exon	228309099	228309295	1000	+	.	gene_id "MSTRG.24461"; transcript_id "MSTRG.24461.338"; exon_number "52";
chr1	StringTie	exon	228309484	228309559	1000	+	.	gene_id "MSTRG.24461"; transcript_id "MSTRG.24461.338"; exon_number "53";
chr1	StringTie	exon	228315847	228316119	1000	+	.	gene_id "MSTRG.24461"; transcript_id "MSTRG.24461.338"; exon_number "54";
chr1	StringTie	exon	228316709	228316984	1000	+	.	gene_id "MSTRG.24461"; transcript_id "MSTRG.24461.338"; exon_number "55";
chr1	StringTie	exon	228317464	228317751	1000	+	.	gene_id "MSTRG.24461"; transcript_id "MSTRG.24461.338"; exon_number "56";
chr1	StringTie	exon	228317895	228318173	1000	+	.	gene_id "MSTRG.24461"; transcript_id "MSTRG.24461.338"; exon_number "57";
chr1	StringTie	exon	228318884	228319254	1000	+	.	gene_id "MSTRG.24461"; transcript_id "MSTRG.24461.338"; exon_number "58";
chr1	StringTie	exon	228321344	228322214	1000	+	.	gene_id "MSTRG.24461"; transcript_id "MSTRG.24461.338"; exon_number "59";
chr1	StringTie	exon	228323328	228323606	1000	+	.	gene_id "MSTRG.24461"; transcript_id "MSTRG.24461.338"; exon_number "60";
chr1	StringTie	exon	228332860	228332938	1000	+	.	gene_id "MSTRG.24461"; transcript_id "MSTRG.24461.338"; exon_number "61";
chr1	StringTie	exon	228333199	228333323	1000	+	.	gene_id "MSTRG.24461"; transcript_id "MSTRG.24461.338"; exon_number "62";
chr1	StringTie	exon	228333583	228333780	1000	+	.	gene_id "MSTRG.24461"; transcript_id "MSTRG.24461.338"; exon_number "63";
chr1	StringTie	exon	228334512	228334544	1000	+	.	gene_id "MSTRG.24461"; transcript_id "MSTRG.24461.338"; exon_number "64";
chr1	StringTie	exon	228334815	228334913	1000	+	.	gene_id "MSTRG.24461"; transcript_id "MSTRG.24461.338"; exon_number "65";
chr1	StringTie	exon	228335080	228335298	1000	+	.	gene_id "MSTRG.24461"; transcript_id "MSTRG.24461.338"; exon_number "66";
chr1	StringTie	exon	228335791	228335851	1000	+	.	gene_id "MSTRG.24461"; transcript_id "MSTRG.24461.338"; exon_number "67";
chr1	StringTie	exon	228336200	228336270	1000	+	.	gene_id "MSTRG.24461"; transcript_id "MSTRG.24461.338"; exon_number "68";
chr1	StringTie	exon	228337004	228337126	1000	+	.	gene_id "MSTRG.24461"; transcript_id "MSTRG.24461.338"; exon_number "69";
chr1	StringTie	exon	228337244	228337383	1000	+	.	gene_id "MSTRG.24461"; transcript_id "MSTRG.24461.338"; exon_number "70";
chr1	StringTie	exon	228337944	228338144	1000	+	.	gene_id "MSTRG.24461"; transcript_id "MSTRG.24461.338"; exon_number "71";
chr1	StringTie	exon	228338290	228338372	1000	+	.	gene_id "MSTRG.24461"; transcript_id "MSTRG.24461.338"; exon_number "72";
chr1	StringTie	exon	228338853	228339026	1000	+	.	gene_id "MSTRG.24461"; transcript_id "MSTRG.24461.338"; exon_number "73";
chr1	StringTie	exon	228339942	228340101	1000	+	.	gene_id "MSTRG.24461"; transcript_id "MSTRG.24461.338"; exon_number "74";
chr1	StringTie	exon	228340506	228340622	1000	+	.	gene_id "MSTRG.24461"; transcript_id "MSTRG.24461.338"; exon_number "75";
chr1	StringTie	exon	228340724	228340888	1000	+	.	gene_id "MSTRG.24461"; transcript_id "MSTRG.24461.338"; exon_number "76";
chr1	StringTie	exon	228341095	228341253	1000	+	.	gene_id "MSTRG.24461"; transcript_id "MSTRG.24461.338"; exon_number "77";
chr1	StringTie	exon	228341437	228341614	1000	+	.	gene_id "MSTRG.24461"; transcript_id "MSTRG.24461.338"; exon_number "78";
chr1	StringTie	exon	228342119	228342232	1000	+	.	gene_id "MSTRG.24461"; transcript_id "MSTRG.24461.338"; exon_number "79";
chr1	StringTie	exon	228349890	228350057	1000	+	.	gene_id "MSTRG.24461"; transcript_id "MSTRG.24461.338"; exon_number "80";
chr1	StringTie	exon	228350841	228350943	1000	+	.	gene_id "MSTRG.24461"; transcript_id "MSTRG.24461.338"; exon_number "81";
chr1	StringTie	exon	228351321	228351450	1000	+	.	gene_id "MSTRG.24461"; transcript_id "MSTRG.24461.338"; exon_number "82";
chr1	StringTie	exon	228352951	228353062	1000	+	.	gene_id "MSTRG.24461"; transcript_id "MSTRG.24461.338"; exon_number "83";
chr1	StringTie	exon	228356151	228356193	1000	+	.	gene_id "MSTRG.24461"; transcript_id "MSTRG.24461.338"; exon_number "84";
chr1	StringTie	exon	228359597	228361246	1000	+	.	gene_id "MSTRG.24461"; transcript_id "MSTRG.24461.338"; exon_number "85";
chr1	StringTie	transcript	228213201	228361383	1000	+	.	gene_id "MSTRG.24461"; transcript_id "MSTRG.24461.339";
chr1	StringTie	exon	228213201	228213710	1000	+	.	gene_id "MSTRG.24461"; transcript_id "MSTRG.24461.339"; exon_number "1";
chr1	StringTie	exon	228214174	228214434	1000	+	.	gene_id "MSTRG.24461"; transcript_id "MSTRG.24461.339"; exon_number "2";
chr1	StringTie	exon	228214790	228215098	1000	+	.	gene_id "MSTRG.24461"; transcript_id "MSTRG.24461.339"; exon_number "3";
chr1	StringTie	exon	228215563	228215829	1000	+	.	gene_id "MSTRG.24461"; transcript_id "MSTRG.24461.339"; exon_number "4";
chr1	StringTie	exon	228216421	228216702	1000	+	.	gene_id "MSTRG.24461"; transcript_id "MSTRG.24461.339"; exon_number "5";
chr1	StringTie	exon	228217013	228217288	1000	+	.	gene_id "MSTRG.24461"; transcript_id "MSTRG.24461.339"; exon_number "6";
chr1	StringTie	exon	228224459	228224734	1000	+	.	gene_id "MSTRG.24461"; transcript_id "MSTRG.24461.339"; exon_number "7";
chr1	StringTie	exon	228243183	228243458	1000	+	.	gene_id "MSTRG.24461"; transcript_id "MSTRG.24461.339"; exon_number "8";
chr1	StringTie	exon	228244296	228244571	1000	+	.	gene_id "MSTRG.24461"; transcript_id "MSTRG.24461.339"; exon_number "9";
chr1	StringTie	exon	228245413	228245688	1000	+	.	gene_id "MSTRG.24461"; transcript_id "MSTRG.24461.339"; exon_number "10";
chr1	StringTie	exon	228246528	228246803	1000	+	.	gene_id "MSTRG.24461"; transcript_id "MSTRG.24461.339"; exon_number "11";
chr1	StringTie	exon	228249965	228250240	1000	+	.	gene_id "MSTRG.24461"; transcript_id "MSTRG.24461.339"; exon_number "12";
chr1	StringTie	exon	228264116	228264391	1000	+	.	gene_id "MSTRG.24461"; transcript_id "MSTRG.24461.339"; exon_number "13";
chr1	StringTie	exon	228268530	228268805	1000	+	.	gene_id "MSTRG.24461"; transcript_id "MSTRG.24461.339"; exon_number "14";
chr1	StringTie	exon	228271925	228273547	1000	+	.	gene_id "MSTRG.24461"; transcript_id "MSTRG.24461.339"; exon_number "15";
chr1	StringTie	exon	228273770	228274048	1000	+	.	gene_id "MSTRG.24461"; transcript_id "MSTRG.24461.339"; exon_number "16";
chr1	StringTie	exon	228274178	228274444	1000	+	.	gene_id "MSTRG.24461"; transcript_id "MSTRG.24461.339"; exon_number "17";
chr1	StringTie	exon	228274572	228274841	1000	+	.	gene_id "MSTRG.24461"; transcript_id "MSTRG.24461.339"; exon_number "18";
chr1	StringTie	exon	228275760	228276026	1000	+	.	gene_id "MSTRG.24461"; transcript_id "MSTRG.24461.339"; exon_number "19";
chr1	StringTie	exon	228276450	228276716	1000	+	.	gene_id "MSTRG.24461"; transcript_id "MSTRG.24461.339"; exon_number "20";
chr1	StringTie	exon	228276930	228277042	1000	+	.	gene_id "MSTRG.24461"; transcript_id "MSTRG.24461.339"; exon_number "21";
chr1	StringTie	exon	228277160	228277313	1000	+	.	gene_id "MSTRG.24461"; transcript_id "MSTRG.24461.339"; exon_number "22";
chr1	StringTie	exon	228277505	228277666	1000	+	.	gene_id "MSTRG.24461"; transcript_id "MSTRG.24461.339"; exon_number "23";
chr1	StringTie	exon	228277754	228277858	1000	+	.	gene_id "MSTRG.24461"; transcript_id "MSTRG.24461.339"; exon_number "24";
chr1	StringTie	exon	228278689	228278955	1000	+	.	gene_id "MSTRG.24461"; transcript_id "MSTRG.24461.339"; exon_number "25";
chr1	StringTie	exon	228279175	228279444	1000	+	.	gene_id "MSTRG.24461"; transcript_id "MSTRG.24461.339"; exon_number "26";
chr1	StringTie	exon	228279821	228280087	1000	+	.	gene_id "MSTRG.24461"; transcript_id "MSTRG.24461.339"; exon_number "27";
chr1	StringTie	exon	228280179	228280445	1000	+	.	gene_id "MSTRG.24461"; transcript_id "MSTRG.24461.339"; exon_number "28";
chr1	StringTie	exon	228280530	228280796	1000	+	.	gene_id "MSTRG.24461"; transcript_id "MSTRG.24461.339"; exon_number "29";
chr1	StringTie	exon	228281933	228282205	1000	+	.	gene_id "MSTRG.24461"; transcript_id "MSTRG.24461.339"; exon_number "30";
chr1	StringTie	exon	228283018	228283284	1000	+	.	gene_id "MSTRG.24461"; transcript_id "MSTRG.24461.339"; exon_number "31";
chr1	StringTie	exon	228283503	228283769	1000	+	.	gene_id "MSTRG.24461"; transcript_id "MSTRG.24461.339"; exon_number "32";
chr1	StringTie	exon	228286078	228286350	1000	+	.	gene_id "MSTRG.24461"; transcript_id "MSTRG.24461.339"; exon_number "33";
chr1	StringTie	exon	228286773	228287039	1000	+	.	gene_id "MSTRG.24461"; transcript_id "MSTRG.24461.339"; exon_number "34";
chr1	StringTie	exon	228287694	228287960	1000	+	.	gene_id "MSTRG.24461"; transcript_id "MSTRG.24461.339"; exon_number "35";
chr1	StringTie	exon	228288061	228288324	1000	+	.	gene_id "MSTRG.24461"; transcript_id "MSTRG.24461.339"; exon_number "36";
chr1	StringTie	exon	228288625	228288888	1000	+	.	gene_id "MSTRG.24461"; transcript_id "MSTRG.24461.339"; exon_number "37";
chr1	StringTie	exon	228291898	228292161	1000	+	.	gene_id "MSTRG.24461"; transcript_id "MSTRG.24461.339"; exon_number "38";
chr1	StringTie	exon	228293353	228293616	1000	+	.	gene_id "MSTRG.24461"; transcript_id "MSTRG.24461.339"; exon_number "39";
chr1	StringTie	exon	228294152	228294415	1000	+	.	gene_id "MSTRG.24461"; transcript_id "MSTRG.24461.339"; exon_number "40";
chr1	StringTie	exon	228294780	228295043	1000	+	.	gene_id "MSTRG.24461"; transcript_id "MSTRG.24461.339"; exon_number "41";
chr1	StringTie	exon	228298454	228298717	1000	+	.	gene_id "MSTRG.24461"; transcript_id "MSTRG.24461.339"; exon_number "42";
chr1	StringTie	exon	228299259	228299522	1000	+	.	gene_id "MSTRG.24461"; transcript_id "MSTRG.24461.339"; exon_number "43";
chr1	StringTie	exon	228299882	228300145	1000	+	.	gene_id "MSTRG.24461"; transcript_id "MSTRG.24461.339"; exon_number "44";
chr1	StringTie	exon	228303675	228303938	1000	+	.	gene_id "MSTRG.24461"; transcript_id "MSTRG.24461.339"; exon_number "45";
chr1	StringTie	exon	228304303	228304566	1000	+	.	gene_id "MSTRG.24461"; transcript_id "MSTRG.24461.339"; exon_number "46";
chr1	StringTie	exon	228305123	228305386	1000	+	.	gene_id "MSTRG.24461"; transcript_id "MSTRG.24461.339"; exon_number "47";
chr1	StringTie	exon	228306372	228306638	1000	+	.	gene_id "MSTRG.24461"; transcript_id "MSTRG.24461.339"; exon_number "48";
chr1	StringTie	exon	228306901	228307167	1000	+	.	gene_id "MSTRG.24461"; transcript_id "MSTRG.24461.339"; exon_number "49";
chr1	StringTie	exon	228307259	228307531	1000	+	.	gene_id "MSTRG.24461"; transcript_id "MSTRG.24461.339"; exon_number "50";
chr1	StringTie	exon	228308111	228308383	1000	+	.	gene_id "MSTRG.24461"; transcript_id "MSTRG.24461.339"; exon_number "51";
chr1	StringTie	exon	228309099	228309295	1000	+	.	gene_id "MSTRG.24461"; transcript_id "MSTRG.24461.339"; exon_number "52";
chr1	StringTie	exon	228309484	228309559	1000	+	.	gene_id "MSTRG.24461"; transcript_id "MSTRG.24461.339"; exon_number "53";
chr1	StringTie	exon	228315847	228316119	1000	+	.	gene_id "MSTRG.24461"; transcript_id "MSTRG.24461.339"; exon_number "54";
chr1	StringTie	exon	228316709	228316984	1000	+	.	gene_id "MSTRG.24461"; transcript_id "MSTRG.24461.339"; exon_number "55";
chr1	StringTie	exon	228317464	228317751	1000	+	.	gene_id "MSTRG.24461"; transcript_id "MSTRG.24461.339"; exon_number "56";
chr1	StringTie	exon	228317895	228318173	1000	+	.	gene_id "MSTRG.24461"; transcript_id "MSTRG.24461.339"; exon_number "57";
chr1	StringTie	exon	228318884	228319254	1000	+	.	gene_id "MSTRG.24461"; transcript_id "MSTRG.24461.339"; exon_number "58";
chr1	StringTie	exon	228321344	228322214	1000	+	.	gene_id "MSTRG.24461"; transcript_id "MSTRG.24461.339"; exon_number "59";
chr1	StringTie	exon	228323328	228323606	1000	+	.	gene_id "MSTRG.24461"; transcript_id "MSTRG.24461.339"; exon_number "60";
chr1	StringTie	exon	228332860	228332938	1000	+	.	gene_id "MSTRG.24461"; transcript_id "MSTRG.24461.339"; exon_number "61";
chr1	StringTie	exon	228333199	228333323	1000	+	.	gene_id "MSTRG.24461"; transcript_id "MSTRG.24461.339"; exon_number "62";
chr1	StringTie	exon	228333583	228333780	1000	+	.	gene_id "MSTRG.24461"; transcript_id "MSTRG.24461.339"; exon_number "63";
chr1	StringTie	exon	228334512	228334544	1000	+	.	gene_id "MSTRG.24461"; transcript_id "MSTRG.24461.339"; exon_number "64";
chr1	StringTie	exon	228334815	228334913	1000	+	.	gene_id "MSTRG.24461"; transcript_id "MSTRG.24461.339"; exon_number "65";
chr1	StringTie	exon	228335080	228335298	1000	+	.	gene_id "MSTRG.24461"; transcript_id "MSTRG.24461.339"; exon_number "66";
chr1	StringTie	exon	228335791	228335851	1000	+	.	gene_id "MSTRG.24461"; transcript_id "MSTRG.24461.339"; exon_number "67";
chr1	StringTie	exon	228336200	228336270	1000	+	.	gene_id "MSTRG.24461"; transcript_id "MSTRG.24461.339"; exon_number "68";
chr1	StringTie	exon	228337004	228337126	1000	+	.	gene_id "MSTRG.24461"; transcript_id "MSTRG.24461.339"; exon_number "69";
chr1	StringTie	exon	228337244	228337383	1000	+	.	gene_id "MSTRG.24461"; transcript_id "MSTRG.24461.339"; exon_number "70";
chr1	StringTie	exon	228337944	228338144	1000	+	.	gene_id "MSTRG.24461"; transcript_id "MSTRG.24461.339"; exon_number "71";
chr1	StringTie	exon	228338290	228338372	1000	+	.	gene_id "MSTRG.24461"; transcript_id "MSTRG.24461.339"; exon_number "72";
chr1	StringTie	exon	228338853	228339026	1000	+	.	gene_id "MSTRG.24461"; transcript_id "MSTRG.24461.339"; exon_number "73";
chr1	StringTie	exon	228339945	228340101	1000	+	.	gene_id "MSTRG.24461"; transcript_id "MSTRG.24461.339"; exon_number "74";
chr1	StringTie	exon	228340506	228340622	1000	+	.	gene_id "MSTRG.24461"; transcript_id "MSTRG.24461.339"; exon_number "75";
chr1	StringTie	exon	228340724	228340888	1000	+	.	gene_id "MSTRG.24461"; transcript_id "MSTRG.24461.339"; exon_number "76";
chr1	StringTie	exon	228341095	228341253	1000	+	.	gene_id "MSTRG.24461"; transcript_id "MSTRG.24461.339"; exon_number "77";
chr1	StringTie	exon	228341437	228341614	1000	+	.	gene_id "MSTRG.24461"; transcript_id "MSTRG.24461.339"; exon_number "78";
chr1	StringTie	exon	228342119	228342232	1000	+	.	gene_id "MSTRG.24461"; transcript_id "MSTRG.24461.339"; exon_number "79";
chr1	StringTie	exon	228349890	228350057	1000	+	.	gene_id "MSTRG.24461"; transcript_id "MSTRG.24461.339"; exon_number "80";
chr1	StringTie	exon	228350841	228350943	1000	+	.	gene_id "MSTRG.24461"; transcript_id "MSTRG.24461.339"; exon_number "81";
chr1	StringTie	exon	228351321	228351450	1000	+	.	gene_id "MSTRG.24461"; transcript_id "MSTRG.24461.339"; exon_number "82";
chr1	StringTie	exon	228352951	228353062	1000	+	.	gene_id "MSTRG.24461"; transcript_id "MSTRG.24461.339"; exon_number "83";
chr1	StringTie	exon	228356151	228356193	1000	+	.	gene_id "MSTRG.24461"; transcript_id "MSTRG.24461.339"; exon_number "84";
chr1	StringTie	exon	228359597	228361383	1000	+	.	gene_id "MSTRG.24461"; transcript_id "MSTRG.24461.339"; exon_number "85";
chr1	StringTie	transcript	228139965	228148978	1000	+	.	gene_id "MSTRG.24461"; transcript_id "MSTRG.24461.34";
chr1	StringTie	exon	228139965	228140363	1000	+	.	gene_id "MSTRG.24461"; transcript_id "MSTRG.24461.34"; exon_number "1";
chr1	StringTie	exon	228141124	228141288	1000	+	.	gene_id "MSTRG.24461"; transcript_id "MSTRG.24461.34"; exon_number "2";
chr1	StringTie	exon	228145511	228145624	1000	+	.	gene_id "MSTRG.24461"; transcript_id "MSTRG.24461.34"; exon_number "3";
chr1	StringTie	exon	228146026	228146067	1000	+	.	gene_id "MSTRG.24461"; transcript_id "MSTRG.24461.34"; exon_number "4";
chr1	StringTie	exon	228146842	228146938	1000	+	.	gene_id "MSTRG.24461"; transcript_id "MSTRG.24461.34"; exon_number "5";
chr1	StringTie	exon	228147406	228147544	1000	+	.	gene_id "MSTRG.24461"; transcript_id "MSTRG.24461.34"; exon_number "6";
chr1	StringTie	exon	228147615	228147754	1000	+	.	gene_id "MSTRG.24461"; transcript_id "MSTRG.24461.34"; exon_number "7";
chr1	StringTie	exon	228148371	228148456	1000	+	.	gene_id "MSTRG.24461"; transcript_id "MSTRG.24461.34"; exon_number "8";
chr1	StringTie	exon	228148665	228148978	1000	+	.	gene_id "MSTRG.24461"; transcript_id "MSTRG.24461.34"; exon_number "9";
chr1	StringTie	transcript	228213215	228379321	1000	+	.	gene_id "MSTRG.24461"; transcript_id "MSTRG.24461.340";
chr1	StringTie	exon	228213215	228213710	1000	+	.	gene_id "MSTRG.24461"; transcript_id "MSTRG.24461.340"; exon_number "1";
chr1	StringTie	exon	228214174	228214434	1000	+	.	gene_id "MSTRG.24461"; transcript_id "MSTRG.24461.340"; exon_number "2";
chr1	StringTie	exon	228214790	228215098	1000	+	.	gene_id "MSTRG.24461"; transcript_id "MSTRG.24461.340"; exon_number "3";
chr1	StringTie	exon	228215563	228215829	1000	+	.	gene_id "MSTRG.24461"; transcript_id "MSTRG.24461.340"; exon_number "4";
chr1	StringTie	exon	228216421	228216702	1000	+	.	gene_id "MSTRG.24461"; transcript_id "MSTRG.24461.340"; exon_number "5";
chr1	StringTie	exon	228217013	228217288	1000	+	.	gene_id "MSTRG.24461"; transcript_id "MSTRG.24461.340"; exon_number "6";
chr1	StringTie	exon	228224459	228224734	1000	+	.	gene_id "MSTRG.24461"; transcript_id "MSTRG.24461.340"; exon_number "7";
chr1	StringTie	exon	228243183	228243458	1000	+	.	gene_id "MSTRG.24461"; transcript_id "MSTRG.24461.340"; exon_number "8";
chr1	StringTie	exon	228244296	228244571	1000	+	.	gene_id "MSTRG.24461"; transcript_id "MSTRG.24461.340"; exon_number "9";
chr1	StringTie	exon	228245413	228245688	1000	+	.	gene_id "MSTRG.24461"; transcript_id "MSTRG.24461.340"; exon_number "10";
chr1	StringTie	exon	228246528	228246803	1000	+	.	gene_id "MSTRG.24461"; transcript_id "MSTRG.24461.340"; exon_number "11";
chr1	StringTie	exon	228249965	228250240	1000	+	.	gene_id "MSTRG.24461"; transcript_id "MSTRG.24461.340"; exon_number "12";
chr1	StringTie	exon	228264116	228264391	1000	+	.	gene_id "MSTRG.24461"; transcript_id "MSTRG.24461.340"; exon_number "13";
chr1	StringTie	exon	228268530	228268805	1000	+	.	gene_id "MSTRG.24461"; transcript_id "MSTRG.24461.340"; exon_number "14";
chr1	StringTie	exon	228271925	228272221	1000	+	.	gene_id "MSTRG.24461"; transcript_id "MSTRG.24461.340"; exon_number "15";
chr1	StringTie	exon	228273272	228273547	1000	+	.	gene_id "MSTRG.24461"; transcript_id "MSTRG.24461.340"; exon_number "16";
chr1	StringTie	exon	228273770	228274048	1000	+	.	gene_id "MSTRG.24461"; transcript_id "MSTRG.24461.340"; exon_number "17";
chr1	StringTie	exon	228274178	228274444	1000	+	.	gene_id "MSTRG.24461"; transcript_id "MSTRG.24461.340"; exon_number "18";
chr1	StringTie	exon	228274572	228274841	1000	+	.	gene_id "MSTRG.24461"; transcript_id "MSTRG.24461.340"; exon_number "19";
chr1	StringTie	exon	228275760	228276026	1000	+	.	gene_id "MSTRG.24461"; transcript_id "MSTRG.24461.340"; exon_number "20";
chr1	StringTie	exon	228276450	228276716	1000	+	.	gene_id "MSTRG.24461"; transcript_id "MSTRG.24461.340"; exon_number "21";
chr1	StringTie	exon	228276930	228277042	1000	+	.	gene_id "MSTRG.24461"; transcript_id "MSTRG.24461.340"; exon_number "22";
chr1	StringTie	exon	228277160	228277313	1000	+	.	gene_id "MSTRG.24461"; transcript_id "MSTRG.24461.340"; exon_number "23";
chr1	StringTie	exon	228277505	228277666	1000	+	.	gene_id "MSTRG.24461"; transcript_id "MSTRG.24461.340"; exon_number "24";
chr1	StringTie	exon	228277754	228277858	1000	+	.	gene_id "MSTRG.24461"; transcript_id "MSTRG.24461.340"; exon_number "25";
chr1	StringTie	exon	228278689	228278955	1000	+	.	gene_id "MSTRG.24461"; transcript_id "MSTRG.24461.340"; exon_number "26";
chr1	StringTie	exon	228279175	228279444	1000	+	.	gene_id "MSTRG.24461"; transcript_id "MSTRG.24461.340"; exon_number "27";
chr1	StringTie	exon	228279821	228280087	1000	+	.	gene_id "MSTRG.24461"; transcript_id "MSTRG.24461.340"; exon_number "28";
chr1	StringTie	exon	228280179	228280445	1000	+	.	gene_id "MSTRG.24461"; transcript_id "MSTRG.24461.340"; exon_number "29";
chr1	StringTie	exon	228280530	228280796	1000	+	.	gene_id "MSTRG.24461"; transcript_id "MSTRG.24461.340"; exon_number "30";
chr1	StringTie	exon	228281933	228282205	1000	+	.	gene_id "MSTRG.24461"; transcript_id "MSTRG.24461.340"; exon_number "31";
chr1	StringTie	exon	228283018	228283284	1000	+	.	gene_id "MSTRG.24461"; transcript_id "MSTRG.24461.340"; exon_number "32";
chr1	StringTie	exon	228283503	228283769	1000	+	.	gene_id "MSTRG.24461"; transcript_id "MSTRG.24461.340"; exon_number "33";
chr1	StringTie	exon	228286078	228286350	1000	+	.	gene_id "MSTRG.24461"; transcript_id "MSTRG.24461.340"; exon_number "34";
chr1	StringTie	exon	228286773	228287039	1000	+	.	gene_id "MSTRG.24461"; transcript_id "MSTRG.24461.340"; exon_number "35";
chr1	StringTie	exon	228287694	228287960	1000	+	.	gene_id "MSTRG.24461"; transcript_id "MSTRG.24461.340"; exon_number "36";
chr1	StringTie	exon	228288061	228288324	1000	+	.	gene_id "MSTRG.24461"; transcript_id "MSTRG.24461.340"; exon_number "37";
chr1	StringTie	exon	228288625	228288888	1000	+	.	gene_id "MSTRG.24461"; transcript_id "MSTRG.24461.340"; exon_number "38";
chr1	StringTie	exon	228291898	228292161	1000	+	.	gene_id "MSTRG.24461"; transcript_id "MSTRG.24461.340"; exon_number "39";
chr1	StringTie	exon	228292523	228292786	1000	+	.	gene_id "MSTRG.24461"; transcript_id "MSTRG.24461.340"; exon_number "40";
chr1	StringTie	exon	228293353	228293616	1000	+	.	gene_id "MSTRG.24461"; transcript_id "MSTRG.24461.340"; exon_number "41";
chr1	StringTie	exon	228294152	228294415	1000	+	.	gene_id "MSTRG.24461"; transcript_id "MSTRG.24461.340"; exon_number "42";
chr1	StringTie	exon	228294780	228295043	1000	+	.	gene_id "MSTRG.24461"; transcript_id "MSTRG.24461.340"; exon_number "43";
chr1	StringTie	exon	228298454	228298717	1000	+	.	gene_id "MSTRG.24461"; transcript_id "MSTRG.24461.340"; exon_number "44";
chr1	StringTie	exon	228299882	228300145	1000	+	.	gene_id "MSTRG.24461"; transcript_id "MSTRG.24461.340"; exon_number "45";
chr1	StringTie	exon	228303675	228303938	1000	+	.	gene_id "MSTRG.24461"; transcript_id "MSTRG.24461.340"; exon_number "46";
chr1	StringTie	exon	228304303	228304566	1000	+	.	gene_id "MSTRG.24461"; transcript_id "MSTRG.24461.340"; exon_number "47";
chr1	StringTie	exon	228305123	228305386	1000	+	.	gene_id "MSTRG.24461"; transcript_id "MSTRG.24461.340"; exon_number "48";
chr1	StringTie	exon	228306372	228306638	1000	+	.	gene_id "MSTRG.24461"; transcript_id "MSTRG.24461.340"; exon_number "49";
chr1	StringTie	exon	228306901	228307167	1000	+	.	gene_id "MSTRG.24461"; transcript_id "MSTRG.24461.340"; exon_number "50";
chr1	StringTie	exon	228307259	228307531	1000	+	.	gene_id "MSTRG.24461"; transcript_id "MSTRG.24461.340"; exon_number "51";
chr1	StringTie	exon	228308111	228308383	1000	+	.	gene_id "MSTRG.24461"; transcript_id "MSTRG.24461.340"; exon_number "52";
chr1	StringTie	exon	228309099	228309295	1000	+	.	gene_id "MSTRG.24461"; transcript_id "MSTRG.24461.340"; exon_number "53";
chr1	StringTie	exon	228309484	228309559	1000	+	.	gene_id "MSTRG.24461"; transcript_id "MSTRG.24461.340"; exon_number "54";
chr1	StringTie	exon	228315847	228316119	1000	+	.	gene_id "MSTRG.24461"; transcript_id "MSTRG.24461.340"; exon_number "55";
chr1	StringTie	exon	228316709	228316984	1000	+	.	gene_id "MSTRG.24461"; transcript_id "MSTRG.24461.340"; exon_number "56";
chr1	StringTie	exon	228317464	228317751	1000	+	.	gene_id "MSTRG.24461"; transcript_id "MSTRG.24461.340"; exon_number "57";
chr1	StringTie	exon	228317892	228318173	1000	+	.	gene_id "MSTRG.24461"; transcript_id "MSTRG.24461.340"; exon_number "58";
chr1	StringTie	exon	228318884	228319254	1000	+	.	gene_id "MSTRG.24461"; transcript_id "MSTRG.24461.340"; exon_number "59";
chr1	StringTie	exon	228321344	228322214	1000	+	.	gene_id "MSTRG.24461"; transcript_id "MSTRG.24461.340"; exon_number "60";
chr1	StringTie	exon	228323328	228323606	1000	+	.	gene_id "MSTRG.24461"; transcript_id "MSTRG.24461.340"; exon_number "61";
chr1	StringTie	exon	228332860	228332938	1000	+	.	gene_id "MSTRG.24461"; transcript_id "MSTRG.24461.340"; exon_number "62";
chr1	StringTie	exon	228333199	228333323	1000	+	.	gene_id "MSTRG.24461"; transcript_id "MSTRG.24461.340"; exon_number "63";
chr1	StringTie	exon	228333583	228333780	1000	+	.	gene_id "MSTRG.24461"; transcript_id "MSTRG.24461.340"; exon_number "64";
chr1	StringTie	exon	228334512	228334544	1000	+	.	gene_id "MSTRG.24461"; transcript_id "MSTRG.24461.340"; exon_number "65";
chr1	StringTie	exon	228334815	228334913	1000	+	.	gene_id "MSTRG.24461"; transcript_id "MSTRG.24461.340"; exon_number "66";
chr1	StringTie	exon	228335080	228335298	1000	+	.	gene_id "MSTRG.24461"; transcript_id "MSTRG.24461.340"; exon_number "67";
chr1	StringTie	exon	228335791	228335851	1000	+	.	gene_id "MSTRG.24461"; transcript_id "MSTRG.24461.340"; exon_number "68";
chr1	StringTie	exon	228336200	228336270	1000	+	.	gene_id "MSTRG.24461"; transcript_id "MSTRG.24461.340"; exon_number "69";
chr1	StringTie	exon	228337004	228337126	1000	+	.	gene_id "MSTRG.24461"; transcript_id "MSTRG.24461.340"; exon_number "70";
chr1	StringTie	exon	228337244	228337383	1000	+	.	gene_id "MSTRG.24461"; transcript_id "MSTRG.24461.340"; exon_number "71";
chr1	StringTie	exon	228337944	228338144	1000	+	.	gene_id "MSTRG.24461"; transcript_id "MSTRG.24461.340"; exon_number "72";
chr1	StringTie	exon	228338290	228338372	1000	+	.	gene_id "MSTRG.24461"; transcript_id "MSTRG.24461.340"; exon_number "73";
chr1	StringTie	exon	228338853	228339026	1000	+	.	gene_id "MSTRG.24461"; transcript_id "MSTRG.24461.340"; exon_number "74";
chr1	StringTie	exon	228339942	228340101	1000	+	.	gene_id "MSTRG.24461"; transcript_id "MSTRG.24461.340"; exon_number "75";
chr1	StringTie	exon	228340506	228340622	1000	+	.	gene_id "MSTRG.24461"; transcript_id "MSTRG.24461.340"; exon_number "76";
chr1	StringTie	exon	228340724	228340888	1000	+	.	gene_id "MSTRG.24461"; transcript_id "MSTRG.24461.340"; exon_number "77";
chr1	StringTie	exon	228341095	228341253	1000	+	.	gene_id "MSTRG.24461"; transcript_id "MSTRG.24461.340"; exon_number "78";
chr1	StringTie	exon	228341437	228341614	1000	+	.	gene_id "MSTRG.24461"; transcript_id "MSTRG.24461.340"; exon_number "79";
chr1	StringTie	exon	228342119	228342232	1000	+	.	gene_id "MSTRG.24461"; transcript_id "MSTRG.24461.340"; exon_number "80";
chr1	StringTie	exon	228349890	228350057	1000	+	.	gene_id "MSTRG.24461"; transcript_id "MSTRG.24461.340"; exon_number "81";
chr1	StringTie	exon	228350841	228350943	1000	+	.	gene_id "MSTRG.24461"; transcript_id "MSTRG.24461.340"; exon_number "82";
chr1	StringTie	exon	228351321	228351450	1000	+	.	gene_id "MSTRG.24461"; transcript_id "MSTRG.24461.340"; exon_number "83";
chr1	StringTie	exon	228352951	228353062	1000	+	.	gene_id "MSTRG.24461"; transcript_id "MSTRG.24461.340"; exon_number "84";
chr1	StringTie	exon	228362576	228362755	1000	+	.	gene_id "MSTRG.24461"; transcript_id "MSTRG.24461.340"; exon_number "85";
chr1	StringTie	exon	228364981	228365077	1000	+	.	gene_id "MSTRG.24461"; transcript_id "MSTRG.24461.340"; exon_number "86";
chr1	StringTie	exon	228365436	228365560	1000	+	.	gene_id "MSTRG.24461"; transcript_id "MSTRG.24461.340"; exon_number "87";
chr1	StringTie	exon	228366074	228366186	1000	+	.	gene_id "MSTRG.24461"; transcript_id "MSTRG.24461.340"; exon_number "88";
chr1	StringTie	exon	228366400	228366568	1000	+	.	gene_id "MSTRG.24461"; transcript_id "MSTRG.24461.340"; exon_number "89";
chr1	StringTie	exon	228366808	228366889	1000	+	.	gene_id "MSTRG.24461"; transcript_id "MSTRG.24461.340"; exon_number "90";
chr1	StringTie	exon	228366975	228367175	1000	+	.	gene_id "MSTRG.24461"; transcript_id "MSTRG.24461.340"; exon_number "91";
chr1	StringTie	exon	228367886	228367946	1000	+	.	gene_id "MSTRG.24461"; transcript_id "MSTRG.24461.340"; exon_number "92";
chr1	StringTie	exon	228368339	228368416	1000	+	.	gene_id "MSTRG.24461"; transcript_id "MSTRG.24461.340"; exon_number "93";
chr1	StringTie	exon	228368722	228368894	1000	+	.	gene_id "MSTRG.24461"; transcript_id "MSTRG.24461.340"; exon_number "94";
chr1	StringTie	exon	228369136	228369162	1000	+	.	gene_id "MSTRG.24461"; transcript_id "MSTRG.24461.340"; exon_number "95";
chr1	StringTie	exon	228369942	228370094	1000	+	.	gene_id "MSTRG.24461"; transcript_id "MSTRG.24461.340"; exon_number "96";
chr1	StringTie	exon	228370193	228370238	1000	+	.	gene_id "MSTRG.24461"; transcript_id "MSTRG.24461.340"; exon_number "97";
chr1	StringTie	exon	228370679	228370756	1000	+	.	gene_id "MSTRG.24461"; transcript_id "MSTRG.24461.340"; exon_number "98";
chr1	StringTie	exon	228371023	228373081	1000	+	.	gene_id "MSTRG.24461"; transcript_id "MSTRG.24461.340"; exon_number "99";
chr1	StringTie	exon	228373932	228374012	1000	+	.	gene_id "MSTRG.24461"; transcript_id "MSTRG.24461.340"; exon_number "100";
chr1	StringTie	exon	228374314	228374424	1000	+	.	gene_id "MSTRG.24461"; transcript_id "MSTRG.24461.340"; exon_number "101";
chr1	StringTie	exon	228374585	228374752	1000	+	.	gene_id "MSTRG.24461"; transcript_id "MSTRG.24461.340"; exon_number "102";
chr1	StringTie	exon	228375702	228375824	1000	+	.	gene_id "MSTRG.24461"; transcript_id "MSTRG.24461.340"; exon_number "103";
chr1	StringTie	exon	228376008	228376178	1000	+	.	gene_id "MSTRG.24461"; transcript_id "MSTRG.24461.340"; exon_number "104";
chr1	StringTie	exon	228376793	228376874	1000	+	.	gene_id "MSTRG.24461"; transcript_id "MSTRG.24461.340"; exon_number "105";
chr1	StringTie	exon	228377052	228377291	1000	+	.	gene_id "MSTRG.24461"; transcript_id "MSTRG.24461.340"; exon_number "106";
chr1	StringTie	exon	228377489	228377712	1000	+	.	gene_id "MSTRG.24461"; transcript_id "MSTRG.24461.340"; exon_number "107";
chr1	StringTie	exon	228377931	228378006	1000	+	.	gene_id "MSTRG.24461"; transcript_id "MSTRG.24461.340"; exon_number "108";
chr1	StringTie	exon	228378271	228378420	1000	+	.	gene_id "MSTRG.24461"; transcript_id "MSTRG.24461.340"; exon_number "109";
chr1	StringTie	exon	228378618	228379321	1000	+	.	gene_id "MSTRG.24461"; transcript_id "MSTRG.24461.340"; exon_number "110";
chr1	StringTie	transcript	228213239	228215931	1000	+	.	gene_id "MSTRG.24461"; transcript_id "MSTRG.24461.341";
chr1	StringTie	exon	228213239	228213710	1000	+	.	gene_id "MSTRG.24461"; transcript_id "MSTRG.24461.341"; exon_number "1";
chr1	StringTie	exon	228214174	228214434	1000	+	.	gene_id "MSTRG.24461"; transcript_id "MSTRG.24461.341"; exon_number "2";
chr1	StringTie	exon	228214790	228215833	1000	+	.	gene_id "MSTRG.24461"; transcript_id "MSTRG.24461.341"; exon_number "3";
chr1	StringTie	exon	228215899	228215931	1000	+	.	gene_id "MSTRG.24461"; transcript_id "MSTRG.24461.341"; exon_number "4";
chr1	StringTie	transcript	228213436	228361308	1000	+	.	gene_id "MSTRG.24461"; transcript_id "MSTRG.24461.342";
chr1	StringTie	exon	228213436	228213710	1000	+	.	gene_id "MSTRG.24461"; transcript_id "MSTRG.24461.342"; exon_number "1";
chr1	StringTie	exon	228214174	228214434	1000	+	.	gene_id "MSTRG.24461"; transcript_id "MSTRG.24461.342"; exon_number "2";
chr1	StringTie	exon	228214790	228215829	1000	+	.	gene_id "MSTRG.24461"; transcript_id "MSTRG.24461.342"; exon_number "3";
chr1	StringTie	exon	228216421	228216702	1000	+	.	gene_id "MSTRG.24461"; transcript_id "MSTRG.24461.342"; exon_number "4";
chr1	StringTie	exon	228217013	228217288	1000	+	.	gene_id "MSTRG.24461"; transcript_id "MSTRG.24461.342"; exon_number "5";
chr1	StringTie	exon	228219324	228219599	1000	+	.	gene_id "MSTRG.24461"; transcript_id "MSTRG.24461.342"; exon_number "6";
chr1	StringTie	exon	228224459	228224734	1000	+	.	gene_id "MSTRG.24461"; transcript_id "MSTRG.24461.342"; exon_number "7";
chr1	StringTie	exon	228243183	228243458	1000	+	.	gene_id "MSTRG.24461"; transcript_id "MSTRG.24461.342"; exon_number "8";
chr1	StringTie	exon	228244296	228244571	1000	+	.	gene_id "MSTRG.24461"; transcript_id "MSTRG.24461.342"; exon_number "9";
chr1	StringTie	exon	228245413	228245688	1000	+	.	gene_id "MSTRG.24461"; transcript_id "MSTRG.24461.342"; exon_number "10";
chr1	StringTie	exon	228246528	228246803	1000	+	.	gene_id "MSTRG.24461"; transcript_id "MSTRG.24461.342"; exon_number "11";
chr1	StringTie	exon	228249965	228250240	1000	+	.	gene_id "MSTRG.24461"; transcript_id "MSTRG.24461.342"; exon_number "12";
chr1	StringTie	exon	228264116	228264391	1000	+	.	gene_id "MSTRG.24461"; transcript_id "MSTRG.24461.342"; exon_number "13";
chr1	StringTie	exon	228268530	228268805	1000	+	.	gene_id "MSTRG.24461"; transcript_id "MSTRG.24461.342"; exon_number "14";
chr1	StringTie	exon	228271925	228272221	1000	+	.	gene_id "MSTRG.24461"; transcript_id "MSTRG.24461.342"; exon_number "15";
chr1	StringTie	exon	228273272	228273547	1000	+	.	gene_id "MSTRG.24461"; transcript_id "MSTRG.24461.342"; exon_number "16";
chr1	StringTie	exon	228273770	228274048	1000	+	.	gene_id "MSTRG.24461"; transcript_id "MSTRG.24461.342"; exon_number "17";
chr1	StringTie	exon	228274178	228274444	1000	+	.	gene_id "MSTRG.24461"; transcript_id "MSTRG.24461.342"; exon_number "18";
chr1	StringTie	exon	228274572	228276026	1000	+	.	gene_id "MSTRG.24461"; transcript_id "MSTRG.24461.342"; exon_number "19";
chr1	StringTie	exon	228276450	228276716	1000	+	.	gene_id "MSTRG.24461"; transcript_id "MSTRG.24461.342"; exon_number "20";
chr1	StringTie	exon	228276930	228277042	1000	+	.	gene_id "MSTRG.24461"; transcript_id "MSTRG.24461.342"; exon_number "21";
chr1	StringTie	exon	228277160	228277313	1000	+	.	gene_id "MSTRG.24461"; transcript_id "MSTRG.24461.342"; exon_number "22";
chr1	StringTie	exon	228277505	228277666	1000	+	.	gene_id "MSTRG.24461"; transcript_id "MSTRG.24461.342"; exon_number "23";
chr1	StringTie	exon	228277754	228277858	1000	+	.	gene_id "MSTRG.24461"; transcript_id "MSTRG.24461.342"; exon_number "24";
chr1	StringTie	exon	228278689	228278955	1000	+	.	gene_id "MSTRG.24461"; transcript_id "MSTRG.24461.342"; exon_number "25";
chr1	StringTie	exon	228279175	228279444	1000	+	.	gene_id "MSTRG.24461"; transcript_id "MSTRG.24461.342"; exon_number "26";
chr1	StringTie	exon	228279821	228280087	1000	+	.	gene_id "MSTRG.24461"; transcript_id "MSTRG.24461.342"; exon_number "27";
chr1	StringTie	exon	228280179	228280445	1000	+	.	gene_id "MSTRG.24461"; transcript_id "MSTRG.24461.342"; exon_number "28";
chr1	StringTie	exon	228280530	228280796	1000	+	.	gene_id "MSTRG.24461"; transcript_id "MSTRG.24461.342"; exon_number "29";
chr1	StringTie	exon	228281933	228282205	1000	+	.	gene_id "MSTRG.24461"; transcript_id "MSTRG.24461.342"; exon_number "30";
chr1	StringTie	exon	228283018	228283284	1000	+	.	gene_id "MSTRG.24461"; transcript_id "MSTRG.24461.342"; exon_number "31";
chr1	StringTie	exon	228283503	228283769	1000	+	.	gene_id "MSTRG.24461"; transcript_id "MSTRG.24461.342"; exon_number "32";
chr1	StringTie	exon	228286078	228286350	1000	+	.	gene_id "MSTRG.24461"; transcript_id "MSTRG.24461.342"; exon_number "33";
chr1	StringTie	exon	228286773	228287039	1000	+	.	gene_id "MSTRG.24461"; transcript_id "MSTRG.24461.342"; exon_number "34";
chr1	StringTie	exon	228287694	228287960	1000	+	.	gene_id "MSTRG.24461"; transcript_id "MSTRG.24461.342"; exon_number "35";
chr1	StringTie	exon	228288061	228288324	1000	+	.	gene_id "MSTRG.24461"; transcript_id "MSTRG.24461.342"; exon_number "36";
chr1	StringTie	exon	228288625	228288888	1000	+	.	gene_id "MSTRG.24461"; transcript_id "MSTRG.24461.342"; exon_number "37";
chr1	StringTie	exon	228292523	228300145	1000	+	.	gene_id "MSTRG.24461"; transcript_id "MSTRG.24461.342"; exon_number "38";
chr1	StringTie	exon	228303675	228303938	1000	+	.	gene_id "MSTRG.24461"; transcript_id "MSTRG.24461.342"; exon_number "39";
chr1	StringTie	exon	228304303	228304566	1000	+	.	gene_id "MSTRG.24461"; transcript_id "MSTRG.24461.342"; exon_number "40";
chr1	StringTie	exon	228305123	228305386	1000	+	.	gene_id "MSTRG.24461"; transcript_id "MSTRG.24461.342"; exon_number "41";
chr1	StringTie	exon	228306372	228306638	1000	+	.	gene_id "MSTRG.24461"; transcript_id "MSTRG.24461.342"; exon_number "42";
chr1	StringTie	exon	228306901	228307167	1000	+	.	gene_id "MSTRG.24461"; transcript_id "MSTRG.24461.342"; exon_number "43";
chr1	StringTie	exon	228307259	228307531	1000	+	.	gene_id "MSTRG.24461"; transcript_id "MSTRG.24461.342"; exon_number "44";
chr1	StringTie	exon	228308111	228308383	1000	+	.	gene_id "MSTRG.24461"; transcript_id "MSTRG.24461.342"; exon_number "45";
chr1	StringTie	exon	228309099	228309295	1000	+	.	gene_id "MSTRG.24461"; transcript_id "MSTRG.24461.342"; exon_number "46";
chr1	StringTie	exon	228309484	228309559	1000	+	.	gene_id "MSTRG.24461"; transcript_id "MSTRG.24461.342"; exon_number "47";
chr1	StringTie	exon	228315847	228316119	1000	+	.	gene_id "MSTRG.24461"; transcript_id "MSTRG.24461.342"; exon_number "48";
chr1	StringTie	exon	228316709	228316984	1000	+	.	gene_id "MSTRG.24461"; transcript_id "MSTRG.24461.342"; exon_number "49";
chr1	StringTie	exon	228317464	228317751	1000	+	.	gene_id "MSTRG.24461"; transcript_id "MSTRG.24461.342"; exon_number "50";
chr1	StringTie	exon	228317895	228318173	1000	+	.	gene_id "MSTRG.24461"; transcript_id "MSTRG.24461.342"; exon_number "51";
chr1	StringTie	exon	228318884	228319254	1000	+	.	gene_id "MSTRG.24461"; transcript_id "MSTRG.24461.342"; exon_number "52";
chr1	StringTie	exon	228321344	228322214	1000	+	.	gene_id "MSTRG.24461"; transcript_id "MSTRG.24461.342"; exon_number "53";
chr1	StringTie	exon	228323328	228323606	1000	+	.	gene_id "MSTRG.24461"; transcript_id "MSTRG.24461.342"; exon_number "54";
chr1	StringTie	exon	228332860	228332938	1000	+	.	gene_id "MSTRG.24461"; transcript_id "MSTRG.24461.342"; exon_number "55";
chr1	StringTie	exon	228333199	228333323	1000	+	.	gene_id "MSTRG.24461"; transcript_id "MSTRG.24461.342"; exon_number "56";
chr1	StringTie	exon	228333583	228333780	1000	+	.	gene_id "MSTRG.24461"; transcript_id "MSTRG.24461.342"; exon_number "57";
chr1	StringTie	exon	228334512	228334544	1000	+	.	gene_id "MSTRG.24461"; transcript_id "MSTRG.24461.342"; exon_number "58";
chr1	StringTie	exon	228334815	228334913	1000	+	.	gene_id "MSTRG.24461"; transcript_id "MSTRG.24461.342"; exon_number "59";
chr1	StringTie	exon	228335080	228335298	1000	+	.	gene_id "MSTRG.24461"; transcript_id "MSTRG.24461.342"; exon_number "60";
chr1	StringTie	exon	228335791	228335851	1000	+	.	gene_id "MSTRG.24461"; transcript_id "MSTRG.24461.342"; exon_number "61";
chr1	StringTie	exon	228336200	228336270	1000	+	.	gene_id "MSTRG.24461"; transcript_id "MSTRG.24461.342"; exon_number "62";
chr1	StringTie	exon	228337004	228337126	1000	+	.	gene_id "MSTRG.24461"; transcript_id "MSTRG.24461.342"; exon_number "63";
chr1	StringTie	exon	228337244	228337383	1000	+	.	gene_id "MSTRG.24461"; transcript_id "MSTRG.24461.342"; exon_number "64";
chr1	StringTie	exon	228337944	228338144	1000	+	.	gene_id "MSTRG.24461"; transcript_id "MSTRG.24461.342"; exon_number "65";
chr1	StringTie	exon	228338290	228338372	1000	+	.	gene_id "MSTRG.24461"; transcript_id "MSTRG.24461.342"; exon_number "66";
chr1	StringTie	exon	228338853	228339026	1000	+	.	gene_id "MSTRG.24461"; transcript_id "MSTRG.24461.342"; exon_number "67";
chr1	StringTie	exon	228339945	228340101	1000	+	.	gene_id "MSTRG.24461"; transcript_id "MSTRG.24461.342"; exon_number "68";
chr1	StringTie	exon	228340506	228340622	1000	+	.	gene_id "MSTRG.24461"; transcript_id "MSTRG.24461.342"; exon_number "69";
chr1	StringTie	exon	228340724	228340888	1000	+	.	gene_id "MSTRG.24461"; transcript_id "MSTRG.24461.342"; exon_number "70";
chr1	StringTie	exon	228341095	228341253	1000	+	.	gene_id "MSTRG.24461"; transcript_id "MSTRG.24461.342"; exon_number "71";
chr1	StringTie	exon	228341437	228341614	1000	+	.	gene_id "MSTRG.24461"; transcript_id "MSTRG.24461.342"; exon_number "72";
chr1	StringTie	exon	228342119	228342232	1000	+	.	gene_id "MSTRG.24461"; transcript_id "MSTRG.24461.342"; exon_number "73";
chr1	StringTie	exon	228349890	228350057	1000	+	.	gene_id "MSTRG.24461"; transcript_id "MSTRG.24461.342"; exon_number "74";
chr1	StringTie	exon	228350841	228350943	1000	+	.	gene_id "MSTRG.24461"; transcript_id "MSTRG.24461.342"; exon_number "75";
chr1	StringTie	exon	228351321	228351450	1000	+	.	gene_id "MSTRG.24461"; transcript_id "MSTRG.24461.342"; exon_number "76";
chr1	StringTie	exon	228352951	228353062	1000	+	.	gene_id "MSTRG.24461"; transcript_id "MSTRG.24461.342"; exon_number "77";
chr1	StringTie	exon	228356151	228356193	1000	+	.	gene_id "MSTRG.24461"; transcript_id "MSTRG.24461.342"; exon_number "78";
chr1	StringTie	exon	228359597	228361308	1000	+	.	gene_id "MSTRG.24461"; transcript_id "MSTRG.24461.342"; exon_number "79";
chr1	StringTie	transcript	228213441	228379321	1000	+	.	gene_id "MSTRG.24461"; transcript_id "MSTRG.24461.343";
chr1	StringTie	exon	228213441	228213710	1000	+	.	gene_id "MSTRG.24461"; transcript_id "MSTRG.24461.343"; exon_number "1";
chr1	StringTie	exon	228214174	228214434	1000	+	.	gene_id "MSTRG.24461"; transcript_id "MSTRG.24461.343"; exon_number "2";
chr1	StringTie	exon	228214790	228215098	1000	+	.	gene_id "MSTRG.24461"; transcript_id "MSTRG.24461.343"; exon_number "3";
chr1	StringTie	exon	228215682	228215829	1000	+	.	gene_id "MSTRG.24461"; transcript_id "MSTRG.24461.343"; exon_number "4";
chr1	StringTie	exon	228216421	228216702	1000	+	.	gene_id "MSTRG.24461"; transcript_id "MSTRG.24461.343"; exon_number "5";
chr1	StringTie	exon	228217013	228217288	1000	+	.	gene_id "MSTRG.24461"; transcript_id "MSTRG.24461.343"; exon_number "6";
chr1	StringTie	exon	228219324	228219599	1000	+	.	gene_id "MSTRG.24461"; transcript_id "MSTRG.24461.343"; exon_number "7";
chr1	StringTie	exon	228243183	228243458	1000	+	.	gene_id "MSTRG.24461"; transcript_id "MSTRG.24461.343"; exon_number "8";
chr1	StringTie	exon	228244296	228244571	1000	+	.	gene_id "MSTRG.24461"; transcript_id "MSTRG.24461.343"; exon_number "9";
chr1	StringTie	exon	228245413	228245688	1000	+	.	gene_id "MSTRG.24461"; transcript_id "MSTRG.24461.343"; exon_number "10";
chr1	StringTie	exon	228246528	228246803	1000	+	.	gene_id "MSTRG.24461"; transcript_id "MSTRG.24461.343"; exon_number "11";
chr1	StringTie	exon	228249965	228250240	1000	+	.	gene_id "MSTRG.24461"; transcript_id "MSTRG.24461.343"; exon_number "12";
chr1	StringTie	exon	228256651	228256926	1000	+	.	gene_id "MSTRG.24461"; transcript_id "MSTRG.24461.343"; exon_number "13";
chr1	StringTie	exon	228268530	228268805	1000	+	.	gene_id "MSTRG.24461"; transcript_id "MSTRG.24461.343"; exon_number "14";
chr1	StringTie	exon	228271925	228272221	1000	+	.	gene_id "MSTRG.24461"; transcript_id "MSTRG.24461.343"; exon_number "15";
chr1	StringTie	exon	228273272	228273547	1000	+	.	gene_id "MSTRG.24461"; transcript_id "MSTRG.24461.343"; exon_number "16";
chr1	StringTie	exon	228273770	228274048	1000	+	.	gene_id "MSTRG.24461"; transcript_id "MSTRG.24461.343"; exon_number "17";
chr1	StringTie	exon	228274178	228274444	1000	+	.	gene_id "MSTRG.24461"; transcript_id "MSTRG.24461.343"; exon_number "18";
chr1	StringTie	exon	228274572	228274841	1000	+	.	gene_id "MSTRG.24461"; transcript_id "MSTRG.24461.343"; exon_number "19";
chr1	StringTie	exon	228275760	228276026	1000	+	.	gene_id "MSTRG.24461"; transcript_id "MSTRG.24461.343"; exon_number "20";
chr1	StringTie	exon	228276450	228276716	1000	+	.	gene_id "MSTRG.24461"; transcript_id "MSTRG.24461.343"; exon_number "21";
chr1	StringTie	exon	228276930	228277042	1000	+	.	gene_id "MSTRG.24461"; transcript_id "MSTRG.24461.343"; exon_number "22";
chr1	StringTie	exon	228277160	228277313	1000	+	.	gene_id "MSTRG.24461"; transcript_id "MSTRG.24461.343"; exon_number "23";
chr1	StringTie	exon	228277505	228277666	1000	+	.	gene_id "MSTRG.24461"; transcript_id "MSTRG.24461.343"; exon_number "24";
chr1	StringTie	exon	228277754	228277858	1000	+	.	gene_id "MSTRG.24461"; transcript_id "MSTRG.24461.343"; exon_number "25";
chr1	StringTie	exon	228278689	228278955	1000	+	.	gene_id "MSTRG.24461"; transcript_id "MSTRG.24461.343"; exon_number "26";
chr1	StringTie	exon	228279175	228279444	1000	+	.	gene_id "MSTRG.24461"; transcript_id "MSTRG.24461.343"; exon_number "27";
chr1	StringTie	exon	228279821	228280087	1000	+	.	gene_id "MSTRG.24461"; transcript_id "MSTRG.24461.343"; exon_number "28";
chr1	StringTie	exon	228280179	228280445	1000	+	.	gene_id "MSTRG.24461"; transcript_id "MSTRG.24461.343"; exon_number "29";
chr1	StringTie	exon	228280530	228280796	1000	+	.	gene_id "MSTRG.24461"; transcript_id "MSTRG.24461.343"; exon_number "30";
chr1	StringTie	exon	228281933	228282205	1000	+	.	gene_id "MSTRG.24461"; transcript_id "MSTRG.24461.343"; exon_number "31";
chr1	StringTie	exon	228283018	228283284	1000	+	.	gene_id "MSTRG.24461"; transcript_id "MSTRG.24461.343"; exon_number "32";
chr1	StringTie	exon	228283503	228283769	1000	+	.	gene_id "MSTRG.24461"; transcript_id "MSTRG.24461.343"; exon_number "33";
chr1	StringTie	exon	228286078	228286350	1000	+	.	gene_id "MSTRG.24461"; transcript_id "MSTRG.24461.343"; exon_number "34";
chr1	StringTie	exon	228286773	228287039	1000	+	.	gene_id "MSTRG.24461"; transcript_id "MSTRG.24461.343"; exon_number "35";
chr1	StringTie	exon	228287694	228287960	1000	+	.	gene_id "MSTRG.24461"; transcript_id "MSTRG.24461.343"; exon_number "36";
chr1	StringTie	exon	228288061	228288324	1000	+	.	gene_id "MSTRG.24461"; transcript_id "MSTRG.24461.343"; exon_number "37";
chr1	StringTie	exon	228288625	228288888	1000	+	.	gene_id "MSTRG.24461"; transcript_id "MSTRG.24461.343"; exon_number "38";
chr1	StringTie	exon	228291898	228292161	1000	+	.	gene_id "MSTRG.24461"; transcript_id "MSTRG.24461.343"; exon_number "39";
chr1	StringTie	exon	228292523	228292786	1000	+	.	gene_id "MSTRG.24461"; transcript_id "MSTRG.24461.343"; exon_number "40";
chr1	StringTie	exon	228293353	228293616	1000	+	.	gene_id "MSTRG.24461"; transcript_id "MSTRG.24461.343"; exon_number "41";
chr1	StringTie	exon	228294152	228294415	1000	+	.	gene_id "MSTRG.24461"; transcript_id "MSTRG.24461.343"; exon_number "42";
chr1	StringTie	exon	228294780	228295043	1000	+	.	gene_id "MSTRG.24461"; transcript_id "MSTRG.24461.343"; exon_number "43";
chr1	StringTie	exon	228298454	228298717	1000	+	.	gene_id "MSTRG.24461"; transcript_id "MSTRG.24461.343"; exon_number "44";
chr1	StringTie	exon	228299259	228299522	1000	+	.	gene_id "MSTRG.24461"; transcript_id "MSTRG.24461.343"; exon_number "45";
chr1	StringTie	exon	228299882	228300145	1000	+	.	gene_id "MSTRG.24461"; transcript_id "MSTRG.24461.343"; exon_number "46";
chr1	StringTie	exon	228303675	228304566	1000	+	.	gene_id "MSTRG.24461"; transcript_id "MSTRG.24461.343"; exon_number "47";
chr1	StringTie	exon	228305123	228305386	1000	+	.	gene_id "MSTRG.24461"; transcript_id "MSTRG.24461.343"; exon_number "48";
chr1	StringTie	exon	228306372	228306638	1000	+	.	gene_id "MSTRG.24461"; transcript_id "MSTRG.24461.343"; exon_number "49";
chr1	StringTie	exon	228306901	228307167	1000	+	.	gene_id "MSTRG.24461"; transcript_id "MSTRG.24461.343"; exon_number "50";
chr1	StringTie	exon	228307259	228307531	1000	+	.	gene_id "MSTRG.24461"; transcript_id "MSTRG.24461.343"; exon_number "51";
chr1	StringTie	exon	228309099	228309295	1000	+	.	gene_id "MSTRG.24461"; transcript_id "MSTRG.24461.343"; exon_number "52";
chr1	StringTie	exon	228309484	228309559	1000	+	.	gene_id "MSTRG.24461"; transcript_id "MSTRG.24461.343"; exon_number "53";
chr1	StringTie	exon	228315847	228316119	1000	+	.	gene_id "MSTRG.24461"; transcript_id "MSTRG.24461.343"; exon_number "54";
chr1	StringTie	exon	228316709	228316984	1000	+	.	gene_id "MSTRG.24461"; transcript_id "MSTRG.24461.343"; exon_number "55";
chr1	StringTie	exon	228317464	228317751	1000	+	.	gene_id "MSTRG.24461"; transcript_id "MSTRG.24461.343"; exon_number "56";
chr1	StringTie	exon	228317895	228318173	1000	+	.	gene_id "MSTRG.24461"; transcript_id "MSTRG.24461.343"; exon_number "57";
chr1	StringTie	exon	228318884	228319254	1000	+	.	gene_id "MSTRG.24461"; transcript_id "MSTRG.24461.343"; exon_number "58";
chr1	StringTie	exon	228321344	228322214	1000	+	.	gene_id "MSTRG.24461"; transcript_id "MSTRG.24461.343"; exon_number "59";
chr1	StringTie	exon	228323328	228323606	1000	+	.	gene_id "MSTRG.24461"; transcript_id "MSTRG.24461.343"; exon_number "60";
chr1	StringTie	exon	228332860	228332938	1000	+	.	gene_id "MSTRG.24461"; transcript_id "MSTRG.24461.343"; exon_number "61";
chr1	StringTie	exon	228333199	228333323	1000	+	.	gene_id "MSTRG.24461"; transcript_id "MSTRG.24461.343"; exon_number "62";
chr1	StringTie	exon	228333583	228333780	1000	+	.	gene_id "MSTRG.24461"; transcript_id "MSTRG.24461.343"; exon_number "63";
chr1	StringTie	exon	228334512	228334544	1000	+	.	gene_id "MSTRG.24461"; transcript_id "MSTRG.24461.343"; exon_number "64";
chr1	StringTie	exon	228334815	228334913	1000	+	.	gene_id "MSTRG.24461"; transcript_id "MSTRG.24461.343"; exon_number "65";
chr1	StringTie	exon	228335080	228335298	1000	+	.	gene_id "MSTRG.24461"; transcript_id "MSTRG.24461.343"; exon_number "66";
chr1	StringTie	exon	228335791	228335851	1000	+	.	gene_id "MSTRG.24461"; transcript_id "MSTRG.24461.343"; exon_number "67";
chr1	StringTie	exon	228336200	228336270	1000	+	.	gene_id "MSTRG.24461"; transcript_id "MSTRG.24461.343"; exon_number "68";
chr1	StringTie	exon	228337004	228337126	1000	+	.	gene_id "MSTRG.24461"; transcript_id "MSTRG.24461.343"; exon_number "69";
chr1	StringTie	exon	228337244	228337383	1000	+	.	gene_id "MSTRG.24461"; transcript_id "MSTRG.24461.343"; exon_number "70";
chr1	StringTie	exon	228337944	228338144	1000	+	.	gene_id "MSTRG.24461"; transcript_id "MSTRG.24461.343"; exon_number "71";
chr1	StringTie	exon	228338290	228338372	1000	+	.	gene_id "MSTRG.24461"; transcript_id "MSTRG.24461.343"; exon_number "72";
chr1	StringTie	exon	228338853	228339026	1000	+	.	gene_id "MSTRG.24461"; transcript_id "MSTRG.24461.343"; exon_number "73";
chr1	StringTie	exon	228339945	228340101	1000	+	.	gene_id "MSTRG.24461"; transcript_id "MSTRG.24461.343"; exon_number "74";
chr1	StringTie	exon	228340506	228340622	1000	+	.	gene_id "MSTRG.24461"; transcript_id "MSTRG.24461.343"; exon_number "75";
chr1	StringTie	exon	228340724	228340888	1000	+	.	gene_id "MSTRG.24461"; transcript_id "MSTRG.24461.343"; exon_number "76";
chr1	StringTie	exon	228341095	228341253	1000	+	.	gene_id "MSTRG.24461"; transcript_id "MSTRG.24461.343"; exon_number "77";
chr1	StringTie	exon	228341437	228341614	1000	+	.	gene_id "MSTRG.24461"; transcript_id "MSTRG.24461.343"; exon_number "78";
chr1	StringTie	exon	228342119	228342232	1000	+	.	gene_id "MSTRG.24461"; transcript_id "MSTRG.24461.343"; exon_number "79";
chr1	StringTie	exon	228349890	228350057	1000	+	.	gene_id "MSTRG.24461"; transcript_id "MSTRG.24461.343"; exon_number "80";
chr1	StringTie	exon	228350841	228350943	1000	+	.	gene_id "MSTRG.24461"; transcript_id "MSTRG.24461.343"; exon_number "81";
chr1	StringTie	exon	228351321	228351450	1000	+	.	gene_id "MSTRG.24461"; transcript_id "MSTRG.24461.343"; exon_number "82";
chr1	StringTie	exon	228352951	228353062	1000	+	.	gene_id "MSTRG.24461"; transcript_id "MSTRG.24461.343"; exon_number "83";
chr1	StringTie	exon	228362576	228365077	1000	+	.	gene_id "MSTRG.24461"; transcript_id "MSTRG.24461.343"; exon_number "84";
chr1	StringTie	exon	228365436	228365560	1000	+	.	gene_id "MSTRG.24461"; transcript_id "MSTRG.24461.343"; exon_number "85";
chr1	StringTie	exon	228366074	228366186	1000	+	.	gene_id "MSTRG.24461"; transcript_id "MSTRG.24461.343"; exon_number "86";
chr1	StringTie	exon	228366400	228366568	1000	+	.	gene_id "MSTRG.24461"; transcript_id "MSTRG.24461.343"; exon_number "87";
chr1	StringTie	exon	228366808	228366889	1000	+	.	gene_id "MSTRG.24461"; transcript_id "MSTRG.24461.343"; exon_number "88";
chr1	StringTie	exon	228366975	228367175	1000	+	.	gene_id "MSTRG.24461"; transcript_id "MSTRG.24461.343"; exon_number "89";
chr1	StringTie	exon	228367886	228367946	1000	+	.	gene_id "MSTRG.24461"; transcript_id "MSTRG.24461.343"; exon_number "90";
chr1	StringTie	exon	228368339	228368416	1000	+	.	gene_id "MSTRG.24461"; transcript_id "MSTRG.24461.343"; exon_number "91";
chr1	StringTie	exon	228368722	228368894	1000	+	.	gene_id "MSTRG.24461"; transcript_id "MSTRG.24461.343"; exon_number "92";
chr1	StringTie	exon	228369136	228369162	1000	+	.	gene_id "MSTRG.24461"; transcript_id "MSTRG.24461.343"; exon_number "93";
chr1	StringTie	exon	228369942	228370094	1000	+	.	gene_id "MSTRG.24461"; transcript_id "MSTRG.24461.343"; exon_number "94";
chr1	StringTie	exon	228370193	228370238	1000	+	.	gene_id "MSTRG.24461"; transcript_id "MSTRG.24461.343"; exon_number "95";
chr1	StringTie	exon	228370679	228370756	1000	+	.	gene_id "MSTRG.24461"; transcript_id "MSTRG.24461.343"; exon_number "96";
chr1	StringTie	exon	228371023	228373081	1000	+	.	gene_id "MSTRG.24461"; transcript_id "MSTRG.24461.343"; exon_number "97";
chr1	StringTie	exon	228373932	228374012	1000	+	.	gene_id "MSTRG.24461"; transcript_id "MSTRG.24461.343"; exon_number "98";
chr1	StringTie	exon	228374314	228374424	1000	+	.	gene_id "MSTRG.24461"; transcript_id "MSTRG.24461.343"; exon_number "99";
chr1	StringTie	exon	228374585	228374752	1000	+	.	gene_id "MSTRG.24461"; transcript_id "MSTRG.24461.343"; exon_number "100";
chr1	StringTie	exon	228375702	228375824	1000	+	.	gene_id "MSTRG.24461"; transcript_id "MSTRG.24461.343"; exon_number "101";
chr1	StringTie	exon	228376008	228376178	1000	+	.	gene_id "MSTRG.24461"; transcript_id "MSTRG.24461.343"; exon_number "102";
chr1	StringTie	exon	228376793	228376874	1000	+	.	gene_id "MSTRG.24461"; transcript_id "MSTRG.24461.343"; exon_number "103";
chr1	StringTie	exon	228377052	228377291	1000	+	.	gene_id "MSTRG.24461"; transcript_id "MSTRG.24461.343"; exon_number "104";
chr1	StringTie	exon	228377489	228377712	1000	+	.	gene_id "MSTRG.24461"; transcript_id "MSTRG.24461.343"; exon_number "105";
chr1	StringTie	exon	228377931	228378006	1000	+	.	gene_id "MSTRG.24461"; transcript_id "MSTRG.24461.343"; exon_number "106";
chr1	StringTie	exon	228378271	228378420	1000	+	.	gene_id "MSTRG.24461"; transcript_id "MSTRG.24461.343"; exon_number "107";
chr1	StringTie	exon	228378618	228379321	1000	+	.	gene_id "MSTRG.24461"; transcript_id "MSTRG.24461.343"; exon_number "108";
chr1	StringTie	transcript	228213443	228361263	1000	+	.	gene_id "MSTRG.24461"; transcript_id "MSTRG.24461.344";
chr1	StringTie	exon	228213443	228213710	1000	+	.	gene_id "MSTRG.24461"; transcript_id "MSTRG.24461.344"; exon_number "1";
chr1	StringTie	exon	228214174	228214434	1000	+	.	gene_id "MSTRG.24461"; transcript_id "MSTRG.24461.344"; exon_number "2";
chr1	StringTie	exon	228214790	228215829	1000	+	.	gene_id "MSTRG.24461"; transcript_id "MSTRG.24461.344"; exon_number "3";
chr1	StringTie	exon	228216571	228216702	1000	+	.	gene_id "MSTRG.24461"; transcript_id "MSTRG.24461.344"; exon_number "4";
chr1	StringTie	exon	228217013	228217288	1000	+	.	gene_id "MSTRG.24461"; transcript_id "MSTRG.24461.344"; exon_number "5";
chr1	StringTie	exon	228219324	228219599	1000	+	.	gene_id "MSTRG.24461"; transcript_id "MSTRG.24461.344"; exon_number "6";
chr1	StringTie	exon	228224459	228224734	1000	+	.	gene_id "MSTRG.24461"; transcript_id "MSTRG.24461.344"; exon_number "7";
chr1	StringTie	exon	228243183	228243458	1000	+	.	gene_id "MSTRG.24461"; transcript_id "MSTRG.24461.344"; exon_number "8";
chr1	StringTie	exon	228244296	228244571	1000	+	.	gene_id "MSTRG.24461"; transcript_id "MSTRG.24461.344"; exon_number "9";
chr1	StringTie	exon	228245413	228245688	1000	+	.	gene_id "MSTRG.24461"; transcript_id "MSTRG.24461.344"; exon_number "10";
chr1	StringTie	exon	228246528	228246803	1000	+	.	gene_id "MSTRG.24461"; transcript_id "MSTRG.24461.344"; exon_number "11";
chr1	StringTie	exon	228249965	228250240	1000	+	.	gene_id "MSTRG.24461"; transcript_id "MSTRG.24461.344"; exon_number "12";
chr1	StringTie	exon	228256651	228256926	1000	+	.	gene_id "MSTRG.24461"; transcript_id "MSTRG.24461.344"; exon_number "13";
chr1	StringTie	exon	228264116	228264391	1000	+	.	gene_id "MSTRG.24461"; transcript_id "MSTRG.24461.344"; exon_number "14";
chr1	StringTie	exon	228271925	228272221	1000	+	.	gene_id "MSTRG.24461"; transcript_id "MSTRG.24461.344"; exon_number "15";
chr1	StringTie	exon	228273272	228273547	1000	+	.	gene_id "MSTRG.24461"; transcript_id "MSTRG.24461.344"; exon_number "16";
chr1	StringTie	exon	228273770	228274048	1000	+	.	gene_id "MSTRG.24461"; transcript_id "MSTRG.24461.344"; exon_number "17";
chr1	StringTie	exon	228274178	228274841	1000	+	.	gene_id "MSTRG.24461"; transcript_id "MSTRG.24461.344"; exon_number "18";
chr1	StringTie	exon	228275760	228276026	1000	+	.	gene_id "MSTRG.24461"; transcript_id "MSTRG.24461.344"; exon_number "19";
chr1	StringTie	exon	228276450	228276716	1000	+	.	gene_id "MSTRG.24461"; transcript_id "MSTRG.24461.344"; exon_number "20";
chr1	StringTie	exon	228276930	228277042	1000	+	.	gene_id "MSTRG.24461"; transcript_id "MSTRG.24461.344"; exon_number "21";
chr1	StringTie	exon	228277160	228277313	1000	+	.	gene_id "MSTRG.24461"; transcript_id "MSTRG.24461.344"; exon_number "22";
chr1	StringTie	exon	228277505	228277666	1000	+	.	gene_id "MSTRG.24461"; transcript_id "MSTRG.24461.344"; exon_number "23";
chr1	StringTie	exon	228277754	228277858	1000	+	.	gene_id "MSTRG.24461"; transcript_id "MSTRG.24461.344"; exon_number "24";
chr1	StringTie	exon	228278689	228278955	1000	+	.	gene_id "MSTRG.24461"; transcript_id "MSTRG.24461.344"; exon_number "25";
chr1	StringTie	exon	228279175	228279444	1000	+	.	gene_id "MSTRG.24461"; transcript_id "MSTRG.24461.344"; exon_number "26";
chr1	StringTie	exon	228279821	228280087	1000	+	.	gene_id "MSTRG.24461"; transcript_id "MSTRG.24461.344"; exon_number "27";
chr1	StringTie	exon	228280179	228280445	1000	+	.	gene_id "MSTRG.24461"; transcript_id "MSTRG.24461.344"; exon_number "28";
chr1	StringTie	exon	228280530	228280796	1000	+	.	gene_id "MSTRG.24461"; transcript_id "MSTRG.24461.344"; exon_number "29";
chr1	StringTie	exon	228281933	228282205	1000	+	.	gene_id "MSTRG.24461"; transcript_id "MSTRG.24461.344"; exon_number "30";
chr1	StringTie	exon	228283018	228283284	1000	+	.	gene_id "MSTRG.24461"; transcript_id "MSTRG.24461.344"; exon_number "31";
chr1	StringTie	exon	228283503	228283769	1000	+	.	gene_id "MSTRG.24461"; transcript_id "MSTRG.24461.344"; exon_number "32";
chr1	StringTie	exon	228286078	228286350	1000	+	.	gene_id "MSTRG.24461"; transcript_id "MSTRG.24461.344"; exon_number "33";
chr1	StringTie	exon	228286773	228287039	1000	+	.	gene_id "MSTRG.24461"; transcript_id "MSTRG.24461.344"; exon_number "34";
chr1	StringTie	exon	228287694	228287960	1000	+	.	gene_id "MSTRG.24461"; transcript_id "MSTRG.24461.344"; exon_number "35";
chr1	StringTie	exon	228288061	228288324	1000	+	.	gene_id "MSTRG.24461"; transcript_id "MSTRG.24461.344"; exon_number "36";
chr1	StringTie	exon	228288625	228288888	1000	+	.	gene_id "MSTRG.24461"; transcript_id "MSTRG.24461.344"; exon_number "37";
chr1	StringTie	exon	228291898	228292161	1000	+	.	gene_id "MSTRG.24461"; transcript_id "MSTRG.24461.344"; exon_number "38";
chr1	StringTie	exon	228293353	228293616	1000	+	.	gene_id "MSTRG.24461"; transcript_id "MSTRG.24461.344"; exon_number "39";
chr1	StringTie	exon	228294152	228294415	1000	+	.	gene_id "MSTRG.24461"; transcript_id "MSTRG.24461.344"; exon_number "40";
chr1	StringTie	exon	228294780	228295043	1000	+	.	gene_id "MSTRG.24461"; transcript_id "MSTRG.24461.344"; exon_number "41";
chr1	StringTie	exon	228298454	228298717	1000	+	.	gene_id "MSTRG.24461"; transcript_id "MSTRG.24461.344"; exon_number "42";
chr1	StringTie	exon	228299259	228299522	1000	+	.	gene_id "MSTRG.24461"; transcript_id "MSTRG.24461.344"; exon_number "43";
chr1	StringTie	exon	228299882	228300145	1000	+	.	gene_id "MSTRG.24461"; transcript_id "MSTRG.24461.344"; exon_number "44";
chr1	StringTie	exon	228303675	228303938	1000	+	.	gene_id "MSTRG.24461"; transcript_id "MSTRG.24461.344"; exon_number "45";
chr1	StringTie	exon	228304303	228304566	1000	+	.	gene_id "MSTRG.24461"; transcript_id "MSTRG.24461.344"; exon_number "46";
chr1	StringTie	exon	228305123	228305386	1000	+	.	gene_id "MSTRG.24461"; transcript_id "MSTRG.24461.344"; exon_number "47";
chr1	StringTie	exon	228306372	228306638	1000	+	.	gene_id "MSTRG.24461"; transcript_id "MSTRG.24461.344"; exon_number "48";
chr1	StringTie	exon	228306901	228307167	1000	+	.	gene_id "MSTRG.24461"; transcript_id "MSTRG.24461.344"; exon_number "49";
chr1	StringTie	exon	228307259	228307531	1000	+	.	gene_id "MSTRG.24461"; transcript_id "MSTRG.24461.344"; exon_number "50";
chr1	StringTie	exon	228308111	228308383	1000	+	.	gene_id "MSTRG.24461"; transcript_id "MSTRG.24461.344"; exon_number "51";
chr1	StringTie	exon	228309099	228309295	1000	+	.	gene_id "MSTRG.24461"; transcript_id "MSTRG.24461.344"; exon_number "52";
chr1	StringTie	exon	228309484	228309559	1000	+	.	gene_id "MSTRG.24461"; transcript_id "MSTRG.24461.344"; exon_number "53";
chr1	StringTie	exon	228315847	228316119	1000	+	.	gene_id "MSTRG.24461"; transcript_id "MSTRG.24461.344"; exon_number "54";
chr1	StringTie	exon	228316709	228316984	1000	+	.	gene_id "MSTRG.24461"; transcript_id "MSTRG.24461.344"; exon_number "55";
chr1	StringTie	exon	228317464	228317751	1000	+	.	gene_id "MSTRG.24461"; transcript_id "MSTRG.24461.344"; exon_number "56";
chr1	StringTie	exon	228317895	228318173	1000	+	.	gene_id "MSTRG.24461"; transcript_id "MSTRG.24461.344"; exon_number "57";
chr1	StringTie	exon	228318884	228319254	1000	+	.	gene_id "MSTRG.24461"; transcript_id "MSTRG.24461.344"; exon_number "58";
chr1	StringTie	exon	228321344	228322214	1000	+	.	gene_id "MSTRG.24461"; transcript_id "MSTRG.24461.344"; exon_number "59";
chr1	StringTie	exon	228323328	228323606	1000	+	.	gene_id "MSTRG.24461"; transcript_id "MSTRG.24461.344"; exon_number "60";
chr1	StringTie	exon	228332860	228332938	1000	+	.	gene_id "MSTRG.24461"; transcript_id "MSTRG.24461.344"; exon_number "61";
chr1	StringTie	exon	228333199	228333323	1000	+	.	gene_id "MSTRG.24461"; transcript_id "MSTRG.24461.344"; exon_number "62";
chr1	StringTie	exon	228333583	228333780	1000	+	.	gene_id "MSTRG.24461"; transcript_id "MSTRG.24461.344"; exon_number "63";
chr1	StringTie	exon	228334512	228334544	1000	+	.	gene_id "MSTRG.24461"; transcript_id "MSTRG.24461.344"; exon_number "64";
chr1	StringTie	exon	228334815	228334913	1000	+	.	gene_id "MSTRG.24461"; transcript_id "MSTRG.24461.344"; exon_number "65";
chr1	StringTie	exon	228335080	228335298	1000	+	.	gene_id "MSTRG.24461"; transcript_id "MSTRG.24461.344"; exon_number "66";
chr1	StringTie	exon	228335791	228335851	1000	+	.	gene_id "MSTRG.24461"; transcript_id "MSTRG.24461.344"; exon_number "67";
chr1	StringTie	exon	228336200	228336270	1000	+	.	gene_id "MSTRG.24461"; transcript_id "MSTRG.24461.344"; exon_number "68";
chr1	StringTie	exon	228337004	228337126	1000	+	.	gene_id "MSTRG.24461"; transcript_id "MSTRG.24461.344"; exon_number "69";
chr1	StringTie	exon	228337244	228337383	1000	+	.	gene_id "MSTRG.24461"; transcript_id "MSTRG.24461.344"; exon_number "70";
chr1	StringTie	exon	228337944	228338144	1000	+	.	gene_id "MSTRG.24461"; transcript_id "MSTRG.24461.344"; exon_number "71";
chr1	StringTie	exon	228338290	228338372	1000	+	.	gene_id "MSTRG.24461"; transcript_id "MSTRG.24461.344"; exon_number "72";
chr1	StringTie	exon	228338853	228339026	1000	+	.	gene_id "MSTRG.24461"; transcript_id "MSTRG.24461.344"; exon_number "73";
chr1	StringTie	exon	228339945	228340101	1000	+	.	gene_id "MSTRG.24461"; transcript_id "MSTRG.24461.344"; exon_number "74";
chr1	StringTie	exon	228340506	228340622	1000	+	.	gene_id "MSTRG.24461"; transcript_id "MSTRG.24461.344"; exon_number "75";
chr1	StringTie	exon	228340724	228340888	1000	+	.	gene_id "MSTRG.24461"; transcript_id "MSTRG.24461.344"; exon_number "76";
chr1	StringTie	exon	228341095	228341253	1000	+	.	gene_id "MSTRG.24461"; transcript_id "MSTRG.24461.344"; exon_number "77";
chr1	StringTie	exon	228349890	228350057	1000	+	.	gene_id "MSTRG.24461"; transcript_id "MSTRG.24461.344"; exon_number "78";
chr1	StringTie	exon	228350841	228350943	1000	+	.	gene_id "MSTRG.24461"; transcript_id "MSTRG.24461.344"; exon_number "79";
chr1	StringTie	exon	228351321	228351450	1000	+	.	gene_id "MSTRG.24461"; transcript_id "MSTRG.24461.344"; exon_number "80";
chr1	StringTie	exon	228352951	228353062	1000	+	.	gene_id "MSTRG.24461"; transcript_id "MSTRG.24461.344"; exon_number "81";
chr1	StringTie	exon	228356151	228356193	1000	+	.	gene_id "MSTRG.24461"; transcript_id "MSTRG.24461.344"; exon_number "82";
chr1	StringTie	exon	228359597	228361263	1000	+	.	gene_id "MSTRG.24461"; transcript_id "MSTRG.24461.344"; exon_number "83";
chr1	StringTie	transcript	228213444	228379292	1000	+	.	gene_id "MSTRG.24461"; transcript_id "MSTRG.24461.345";
chr1	StringTie	exon	228213444	228213710	1000	+	.	gene_id "MSTRG.24461"; transcript_id "MSTRG.24461.345"; exon_number "1";
chr1	StringTie	exon	228214174	228214434	1000	+	.	gene_id "MSTRG.24461"; transcript_id "MSTRG.24461.345"; exon_number "2";
chr1	StringTie	exon	228214790	228215098	1000	+	.	gene_id "MSTRG.24461"; transcript_id "MSTRG.24461.345"; exon_number "3";
chr1	StringTie	exon	228215563	228215829	1000	+	.	gene_id "MSTRG.24461"; transcript_id "MSTRG.24461.345"; exon_number "4";
chr1	StringTie	exon	228216421	228216702	1000	+	.	gene_id "MSTRG.24461"; transcript_id "MSTRG.24461.345"; exon_number "5";
chr1	StringTie	exon	228217013	228217288	1000	+	.	gene_id "MSTRG.24461"; transcript_id "MSTRG.24461.345"; exon_number "6";
chr1	StringTie	exon	228219324	228219599	1000	+	.	gene_id "MSTRG.24461"; transcript_id "MSTRG.24461.345"; exon_number "7";
chr1	StringTie	exon	228224459	228224734	1000	+	.	gene_id "MSTRG.24461"; transcript_id "MSTRG.24461.345"; exon_number "8";
chr1	StringTie	exon	228243183	228243458	1000	+	.	gene_id "MSTRG.24461"; transcript_id "MSTRG.24461.345"; exon_number "9";
chr1	StringTie	exon	228244296	228244571	1000	+	.	gene_id "MSTRG.24461"; transcript_id "MSTRG.24461.345"; exon_number "10";
chr1	StringTie	exon	228245413	228245688	1000	+	.	gene_id "MSTRG.24461"; transcript_id "MSTRG.24461.345"; exon_number "11";
chr1	StringTie	exon	228246528	228246803	1000	+	.	gene_id "MSTRG.24461"; transcript_id "MSTRG.24461.345"; exon_number "12";
chr1	StringTie	exon	228249965	228250240	1000	+	.	gene_id "MSTRG.24461"; transcript_id "MSTRG.24461.345"; exon_number "13";
chr1	StringTie	exon	228256651	228256926	1000	+	.	gene_id "MSTRG.24461"; transcript_id "MSTRG.24461.345"; exon_number "14";
chr1	StringTie	exon	228264116	228264391	1000	+	.	gene_id "MSTRG.24461"; transcript_id "MSTRG.24461.345"; exon_number "15";
chr1	StringTie	exon	228271925	228272221	1000	+	.	gene_id "MSTRG.24461"; transcript_id "MSTRG.24461.345"; exon_number "16";
chr1	StringTie	exon	228273272	228273547	1000	+	.	gene_id "MSTRG.24461"; transcript_id "MSTRG.24461.345"; exon_number "17";
chr1	StringTie	exon	228273770	228274048	1000	+	.	gene_id "MSTRG.24461"; transcript_id "MSTRG.24461.345"; exon_number "18";
chr1	StringTie	exon	228274178	228274444	1000	+	.	gene_id "MSTRG.24461"; transcript_id "MSTRG.24461.345"; exon_number "19";
chr1	StringTie	exon	228274572	228274841	1000	+	.	gene_id "MSTRG.24461"; transcript_id "MSTRG.24461.345"; exon_number "20";
chr1	StringTie	exon	228275760	228276026	1000	+	.	gene_id "MSTRG.24461"; transcript_id "MSTRG.24461.345"; exon_number "21";
chr1	StringTie	exon	228276450	228276716	1000	+	.	gene_id "MSTRG.24461"; transcript_id "MSTRG.24461.345"; exon_number "22";
chr1	StringTie	exon	228276930	228277042	1000	+	.	gene_id "MSTRG.24461"; transcript_id "MSTRG.24461.345"; exon_number "23";
chr1	StringTie	exon	228277160	228277313	1000	+	.	gene_id "MSTRG.24461"; transcript_id "MSTRG.24461.345"; exon_number "24";
chr1	StringTie	exon	228277505	228277666	1000	+	.	gene_id "MSTRG.24461"; transcript_id "MSTRG.24461.345"; exon_number "25";
chr1	StringTie	exon	228277754	228277858	1000	+	.	gene_id "MSTRG.24461"; transcript_id "MSTRG.24461.345"; exon_number "26";
chr1	StringTie	exon	228278689	228278955	1000	+	.	gene_id "MSTRG.24461"; transcript_id "MSTRG.24461.345"; exon_number "27";
chr1	StringTie	exon	228279175	228279444	1000	+	.	gene_id "MSTRG.24461"; transcript_id "MSTRG.24461.345"; exon_number "28";
chr1	StringTie	exon	228279821	228280087	1000	+	.	gene_id "MSTRG.24461"; transcript_id "MSTRG.24461.345"; exon_number "29";
chr1	StringTie	exon	228280179	228280445	1000	+	.	gene_id "MSTRG.24461"; transcript_id "MSTRG.24461.345"; exon_number "30";
chr1	StringTie	exon	228280530	228280796	1000	+	.	gene_id "MSTRG.24461"; transcript_id "MSTRG.24461.345"; exon_number "31";
chr1	StringTie	exon	228281933	228282205	1000	+	.	gene_id "MSTRG.24461"; transcript_id "MSTRG.24461.345"; exon_number "32";
chr1	StringTie	exon	228283018	228283284	1000	+	.	gene_id "MSTRG.24461"; transcript_id "MSTRG.24461.345"; exon_number "33";
chr1	StringTie	exon	228283503	228283769	1000	+	.	gene_id "MSTRG.24461"; transcript_id "MSTRG.24461.345"; exon_number "34";
chr1	StringTie	exon	228286078	228286350	1000	+	.	gene_id "MSTRG.24461"; transcript_id "MSTRG.24461.345"; exon_number "35";
chr1	StringTie	exon	228286773	228287039	1000	+	.	gene_id "MSTRG.24461"; transcript_id "MSTRG.24461.345"; exon_number "36";
chr1	StringTie	exon	228287694	228287960	1000	+	.	gene_id "MSTRG.24461"; transcript_id "MSTRG.24461.345"; exon_number "37";
chr1	StringTie	exon	228288061	228288324	1000	+	.	gene_id "MSTRG.24461"; transcript_id "MSTRG.24461.345"; exon_number "38";
chr1	StringTie	exon	228288625	228288888	1000	+	.	gene_id "MSTRG.24461"; transcript_id "MSTRG.24461.345"; exon_number "39";
chr1	StringTie	exon	228291898	228292161	1000	+	.	gene_id "MSTRG.24461"; transcript_id "MSTRG.24461.345"; exon_number "40";
chr1	StringTie	exon	228292523	228292786	1000	+	.	gene_id "MSTRG.24461"; transcript_id "MSTRG.24461.345"; exon_number "41";
chr1	StringTie	exon	228293353	228293616	1000	+	.	gene_id "MSTRG.24461"; transcript_id "MSTRG.24461.345"; exon_number "42";
chr1	StringTie	exon	228294152	228294415	1000	+	.	gene_id "MSTRG.24461"; transcript_id "MSTRG.24461.345"; exon_number "43";
chr1	StringTie	exon	228294780	228295043	1000	+	.	gene_id "MSTRG.24461"; transcript_id "MSTRG.24461.345"; exon_number "44";
chr1	StringTie	exon	228298454	228298717	1000	+	.	gene_id "MSTRG.24461"; transcript_id "MSTRG.24461.345"; exon_number "45";
chr1	StringTie	exon	228299259	228299522	1000	+	.	gene_id "MSTRG.24461"; transcript_id "MSTRG.24461.345"; exon_number "46";
chr1	StringTie	exon	228299882	228300145	1000	+	.	gene_id "MSTRG.24461"; transcript_id "MSTRG.24461.345"; exon_number "47";
chr1	StringTie	exon	228303675	228303938	1000	+	.	gene_id "MSTRG.24461"; transcript_id "MSTRG.24461.345"; exon_number "48";
chr1	StringTie	exon	228304303	228304566	1000	+	.	gene_id "MSTRG.24461"; transcript_id "MSTRG.24461.345"; exon_number "49";
chr1	StringTie	exon	228305123	228305386	1000	+	.	gene_id "MSTRG.24461"; transcript_id "MSTRG.24461.345"; exon_number "50";
chr1	StringTie	exon	228306372	228306638	1000	+	.	gene_id "MSTRG.24461"; transcript_id "MSTRG.24461.345"; exon_number "51";
chr1	StringTie	exon	228306901	228307167	1000	+	.	gene_id "MSTRG.24461"; transcript_id "MSTRG.24461.345"; exon_number "52";
chr1	StringTie	exon	228307259	228307531	1000	+	.	gene_id "MSTRG.24461"; transcript_id "MSTRG.24461.345"; exon_number "53";
chr1	StringTie	exon	228309099	228309295	1000	+	.	gene_id "MSTRG.24461"; transcript_id "MSTRG.24461.345"; exon_number "54";
chr1	StringTie	exon	228309484	228309559	1000	+	.	gene_id "MSTRG.24461"; transcript_id "MSTRG.24461.345"; exon_number "55";
chr1	StringTie	exon	228315847	228316119	1000	+	.	gene_id "MSTRG.24461"; transcript_id "MSTRG.24461.345"; exon_number "56";
chr1	StringTie	exon	228316709	228316984	1000	+	.	gene_id "MSTRG.24461"; transcript_id "MSTRG.24461.345"; exon_number "57";
chr1	StringTie	exon	228317464	228317751	1000	+	.	gene_id "MSTRG.24461"; transcript_id "MSTRG.24461.345"; exon_number "58";
chr1	StringTie	exon	228317895	228318173	1000	+	.	gene_id "MSTRG.24461"; transcript_id "MSTRG.24461.345"; exon_number "59";
chr1	StringTie	exon	228318884	228319254	1000	+	.	gene_id "MSTRG.24461"; transcript_id "MSTRG.24461.345"; exon_number "60";
chr1	StringTie	exon	228321344	228322214	1000	+	.	gene_id "MSTRG.24461"; transcript_id "MSTRG.24461.345"; exon_number "61";
chr1	StringTie	exon	228323328	228323606	1000	+	.	gene_id "MSTRG.24461"; transcript_id "MSTRG.24461.345"; exon_number "62";
chr1	StringTie	exon	228332860	228332938	1000	+	.	gene_id "MSTRG.24461"; transcript_id "MSTRG.24461.345"; exon_number "63";
chr1	StringTie	exon	228333199	228333323	1000	+	.	gene_id "MSTRG.24461"; transcript_id "MSTRG.24461.345"; exon_number "64";
chr1	StringTie	exon	228333583	228333780	1000	+	.	gene_id "MSTRG.24461"; transcript_id "MSTRG.24461.345"; exon_number "65";
chr1	StringTie	exon	228334512	228334544	1000	+	.	gene_id "MSTRG.24461"; transcript_id "MSTRG.24461.345"; exon_number "66";
chr1	StringTie	exon	228334815	228334913	1000	+	.	gene_id "MSTRG.24461"; transcript_id "MSTRG.24461.345"; exon_number "67";
chr1	StringTie	exon	228335080	228335298	1000	+	.	gene_id "MSTRG.24461"; transcript_id "MSTRG.24461.345"; exon_number "68";
chr1	StringTie	exon	228335791	228335851	1000	+	.	gene_id "MSTRG.24461"; transcript_id "MSTRG.24461.345"; exon_number "69";
chr1	StringTie	exon	228336200	228336270	1000	+	.	gene_id "MSTRG.24461"; transcript_id "MSTRG.24461.345"; exon_number "70";
chr1	StringTie	exon	228337004	228337126	1000	+	.	gene_id "MSTRG.24461"; transcript_id "MSTRG.24461.345"; exon_number "71";
chr1	StringTie	exon	228337244	228337383	1000	+	.	gene_id "MSTRG.24461"; transcript_id "MSTRG.24461.345"; exon_number "72";
chr1	StringTie	exon	228337944	228338144	1000	+	.	gene_id "MSTRG.24461"; transcript_id "MSTRG.24461.345"; exon_number "73";
chr1	StringTie	exon	228338290	228338372	1000	+	.	gene_id "MSTRG.24461"; transcript_id "MSTRG.24461.345"; exon_number "74";
chr1	StringTie	exon	228338853	228339026	1000	+	.	gene_id "MSTRG.24461"; transcript_id "MSTRG.24461.345"; exon_number "75";
chr1	StringTie	exon	228339942	228340101	1000	+	.	gene_id "MSTRG.24461"; transcript_id "MSTRG.24461.345"; exon_number "76";
chr1	StringTie	exon	228340506	228340622	1000	+	.	gene_id "MSTRG.24461"; transcript_id "MSTRG.24461.345"; exon_number "77";
chr1	StringTie	exon	228340724	228340888	1000	+	.	gene_id "MSTRG.24461"; transcript_id "MSTRG.24461.345"; exon_number "78";
chr1	StringTie	exon	228341095	228341253	1000	+	.	gene_id "MSTRG.24461"; transcript_id "MSTRG.24461.345"; exon_number "79";
chr1	StringTie	exon	228341437	228341614	1000	+	.	gene_id "MSTRG.24461"; transcript_id "MSTRG.24461.345"; exon_number "80";
chr1	StringTie	exon	228342119	228342232	1000	+	.	gene_id "MSTRG.24461"; transcript_id "MSTRG.24461.345"; exon_number "81";
chr1	StringTie	exon	228349890	228350057	1000	+	.	gene_id "MSTRG.24461"; transcript_id "MSTRG.24461.345"; exon_number "82";
chr1	StringTie	exon	228350841	228350943	1000	+	.	gene_id "MSTRG.24461"; transcript_id "MSTRG.24461.345"; exon_number "83";
chr1	StringTie	exon	228351321	228351450	1000	+	.	gene_id "MSTRG.24461"; transcript_id "MSTRG.24461.345"; exon_number "84";
chr1	StringTie	exon	228352951	228353062	1000	+	.	gene_id "MSTRG.24461"; transcript_id "MSTRG.24461.345"; exon_number "85";
chr1	StringTie	exon	228356151	228356193	1000	+	.	gene_id "MSTRG.24461"; transcript_id "MSTRG.24461.345"; exon_number "86";
chr1	StringTie	exon	228359597	228362755	1000	+	.	gene_id "MSTRG.24461"; transcript_id "MSTRG.24461.345"; exon_number "87";
chr1	StringTie	exon	228364981	228365077	1000	+	.	gene_id "MSTRG.24461"; transcript_id "MSTRG.24461.345"; exon_number "88";
chr1	StringTie	exon	228365436	228365560	1000	+	.	gene_id "MSTRG.24461"; transcript_id "MSTRG.24461.345"; exon_number "89";
chr1	StringTie	exon	228366074	228366568	1000	+	.	gene_id "MSTRG.24461"; transcript_id "MSTRG.24461.345"; exon_number "90";
chr1	StringTie	exon	228366808	228366889	1000	+	.	gene_id "MSTRG.24461"; transcript_id "MSTRG.24461.345"; exon_number "91";
chr1	StringTie	exon	228366975	228367175	1000	+	.	gene_id "MSTRG.24461"; transcript_id "MSTRG.24461.345"; exon_number "92";
chr1	StringTie	exon	228367886	228367946	1000	+	.	gene_id "MSTRG.24461"; transcript_id "MSTRG.24461.345"; exon_number "93";
chr1	StringTie	exon	228368339	228368416	1000	+	.	gene_id "MSTRG.24461"; transcript_id "MSTRG.24461.345"; exon_number "94";
chr1	StringTie	exon	228368722	228368894	1000	+	.	gene_id "MSTRG.24461"; transcript_id "MSTRG.24461.345"; exon_number "95";
chr1	StringTie	exon	228369136	228369162	1000	+	.	gene_id "MSTRG.24461"; transcript_id "MSTRG.24461.345"; exon_number "96";
chr1	StringTie	exon	228369942	228370094	1000	+	.	gene_id "MSTRG.24461"; transcript_id "MSTRG.24461.345"; exon_number "97";
chr1	StringTie	exon	228370193	228370238	1000	+	.	gene_id "MSTRG.24461"; transcript_id "MSTRG.24461.345"; exon_number "98";
chr1	StringTie	exon	228370679	228370756	1000	+	.	gene_id "MSTRG.24461"; transcript_id "MSTRG.24461.345"; exon_number "99";
chr1	StringTie	exon	228371023	228373081	1000	+	.	gene_id "MSTRG.24461"; transcript_id "MSTRG.24461.345"; exon_number "100";
chr1	StringTie	exon	228373932	228374012	1000	+	.	gene_id "MSTRG.24461"; transcript_id "MSTRG.24461.345"; exon_number "101";
chr1	StringTie	exon	228374314	228374424	1000	+	.	gene_id "MSTRG.24461"; transcript_id "MSTRG.24461.345"; exon_number "102";
chr1	StringTie	exon	228374585	228374752	1000	+	.	gene_id "MSTRG.24461"; transcript_id "MSTRG.24461.345"; exon_number "103";
chr1	StringTie	exon	228375702	228375824	1000	+	.	gene_id "MSTRG.24461"; transcript_id "MSTRG.24461.345"; exon_number "104";
chr1	StringTie	exon	228376008	228376178	1000	+	.	gene_id "MSTRG.24461"; transcript_id "MSTRG.24461.345"; exon_number "105";
chr1	StringTie	exon	228376793	228376874	1000	+	.	gene_id "MSTRG.24461"; transcript_id "MSTRG.24461.345"; exon_number "106";
chr1	StringTie	exon	228377052	228377291	1000	+	.	gene_id "MSTRG.24461"; transcript_id "MSTRG.24461.345"; exon_number "107";
chr1	StringTie	exon	228377489	228377712	1000	+	.	gene_id "MSTRG.24461"; transcript_id "MSTRG.24461.345"; exon_number "108";
chr1	StringTie	exon	228377931	228378006	1000	+	.	gene_id "MSTRG.24461"; transcript_id "MSTRG.24461.345"; exon_number "109";
chr1	StringTie	exon	228378271	228378420	1000	+	.	gene_id "MSTRG.24461"; transcript_id "MSTRG.24461.345"; exon_number "110";
chr1	StringTie	exon	228378618	228379292	1000	+	.	gene_id "MSTRG.24461"; transcript_id "MSTRG.24461.345"; exon_number "111";
chr1	StringTie	transcript	228213459	228361252	1000	+	.	gene_id "MSTRG.24461"; transcript_id "MSTRG.24461.346";
chr1	StringTie	exon	228213459	228213710	1000	+	.	gene_id "MSTRG.24461"; transcript_id "MSTRG.24461.346"; exon_number "1";
chr1	StringTie	exon	228214174	228214434	1000	+	.	gene_id "MSTRG.24461"; transcript_id "MSTRG.24461.346"; exon_number "2";
chr1	StringTie	exon	228214790	228215098	1000	+	.	gene_id "MSTRG.24461"; transcript_id "MSTRG.24461.346"; exon_number "3";
chr1	StringTie	exon	228215563	228215829	1000	+	.	gene_id "MSTRG.24461"; transcript_id "MSTRG.24461.346"; exon_number "4";
chr1	StringTie	exon	228216421	228216702	1000	+	.	gene_id "MSTRG.24461"; transcript_id "MSTRG.24461.346"; exon_number "5";
chr1	StringTie	exon	228217013	228217288	1000	+	.	gene_id "MSTRG.24461"; transcript_id "MSTRG.24461.346"; exon_number "6";
chr1	StringTie	exon	228219324	228219599	1000	+	.	gene_id "MSTRG.24461"; transcript_id "MSTRG.24461.346"; exon_number "7";
chr1	StringTie	exon	228224459	228224734	1000	+	.	gene_id "MSTRG.24461"; transcript_id "MSTRG.24461.346"; exon_number "8";
chr1	StringTie	exon	228243183	228243458	1000	+	.	gene_id "MSTRG.24461"; transcript_id "MSTRG.24461.346"; exon_number "9";
chr1	StringTie	exon	228244296	228244571	1000	+	.	gene_id "MSTRG.24461"; transcript_id "MSTRG.24461.346"; exon_number "10";
chr1	StringTie	exon	228245413	228245688	1000	+	.	gene_id "MSTRG.24461"; transcript_id "MSTRG.24461.346"; exon_number "11";
chr1	StringTie	exon	228246528	228246803	1000	+	.	gene_id "MSTRG.24461"; transcript_id "MSTRG.24461.346"; exon_number "12";
chr1	StringTie	exon	228249965	228250240	1000	+	.	gene_id "MSTRG.24461"; transcript_id "MSTRG.24461.346"; exon_number "13";
chr1	StringTie	exon	228256651	228256926	1000	+	.	gene_id "MSTRG.24461"; transcript_id "MSTRG.24461.346"; exon_number "14";
chr1	StringTie	exon	228264116	228264391	1000	+	.	gene_id "MSTRG.24461"; transcript_id "MSTRG.24461.346"; exon_number "15";
chr1	StringTie	exon	228268530	228268805	1000	+	.	gene_id "MSTRG.24461"; transcript_id "MSTRG.24461.346"; exon_number "16";
chr1	StringTie	exon	228271925	228272221	1000	+	.	gene_id "MSTRG.24461"; transcript_id "MSTRG.24461.346"; exon_number "17";
chr1	StringTie	exon	228273272	228273547	1000	+	.	gene_id "MSTRG.24461"; transcript_id "MSTRG.24461.346"; exon_number "18";
chr1	StringTie	exon	228273770	228274048	1000	+	.	gene_id "MSTRG.24461"; transcript_id "MSTRG.24461.346"; exon_number "19";
chr1	StringTie	exon	228274178	228274444	1000	+	.	gene_id "MSTRG.24461"; transcript_id "MSTRG.24461.346"; exon_number "20";
chr1	StringTie	exon	228274572	228274841	1000	+	.	gene_id "MSTRG.24461"; transcript_id "MSTRG.24461.346"; exon_number "21";
chr1	StringTie	exon	228275760	228276026	1000	+	.	gene_id "MSTRG.24461"; transcript_id "MSTRG.24461.346"; exon_number "22";
chr1	StringTie	exon	228276450	228276716	1000	+	.	gene_id "MSTRG.24461"; transcript_id "MSTRG.24461.346"; exon_number "23";
chr1	StringTie	exon	228276930	228277042	1000	+	.	gene_id "MSTRG.24461"; transcript_id "MSTRG.24461.346"; exon_number "24";
chr1	StringTie	exon	228277160	228277313	1000	+	.	gene_id "MSTRG.24461"; transcript_id "MSTRG.24461.346"; exon_number "25";
chr1	StringTie	exon	228277505	228277666	1000	+	.	gene_id "MSTRG.24461"; transcript_id "MSTRG.24461.346"; exon_number "26";
chr1	StringTie	exon	228277754	228277858	1000	+	.	gene_id "MSTRG.24461"; transcript_id "MSTRG.24461.346"; exon_number "27";
chr1	StringTie	exon	228278689	228278955	1000	+	.	gene_id "MSTRG.24461"; transcript_id "MSTRG.24461.346"; exon_number "28";
chr1	StringTie	exon	228279175	228279444	1000	+	.	gene_id "MSTRG.24461"; transcript_id "MSTRG.24461.346"; exon_number "29";
chr1	StringTie	exon	228279821	228280087	1000	+	.	gene_id "MSTRG.24461"; transcript_id "MSTRG.24461.346"; exon_number "30";
chr1	StringTie	exon	228280179	228280445	1000	+	.	gene_id "MSTRG.24461"; transcript_id "MSTRG.24461.346"; exon_number "31";
chr1	StringTie	exon	228280530	228280796	1000	+	.	gene_id "MSTRG.24461"; transcript_id "MSTRG.24461.346"; exon_number "32";
chr1	StringTie	exon	228281933	228282205	1000	+	.	gene_id "MSTRG.24461"; transcript_id "MSTRG.24461.346"; exon_number "33";
chr1	StringTie	exon	228283018	228283284	1000	+	.	gene_id "MSTRG.24461"; transcript_id "MSTRG.24461.346"; exon_number "34";
chr1	StringTie	exon	228283503	228283769	1000	+	.	gene_id "MSTRG.24461"; transcript_id "MSTRG.24461.346"; exon_number "35";
chr1	StringTie	exon	228286078	228286350	1000	+	.	gene_id "MSTRG.24461"; transcript_id "MSTRG.24461.346"; exon_number "36";
chr1	StringTie	exon	228286773	228287039	1000	+	.	gene_id "MSTRG.24461"; transcript_id "MSTRG.24461.346"; exon_number "37";
chr1	StringTie	exon	228287694	228287960	1000	+	.	gene_id "MSTRG.24461"; transcript_id "MSTRG.24461.346"; exon_number "38";
chr1	StringTie	exon	228288061	228288324	1000	+	.	gene_id "MSTRG.24461"; transcript_id "MSTRG.24461.346"; exon_number "39";
chr1	StringTie	exon	228288625	228288888	1000	+	.	gene_id "MSTRG.24461"; transcript_id "MSTRG.24461.346"; exon_number "40";
chr1	StringTie	exon	228291898	228292161	1000	+	.	gene_id "MSTRG.24461"; transcript_id "MSTRG.24461.346"; exon_number "41";
chr1	StringTie	exon	228293353	228293616	1000	+	.	gene_id "MSTRG.24461"; transcript_id "MSTRG.24461.346"; exon_number "42";
chr1	StringTie	exon	228294152	228294415	1000	+	.	gene_id "MSTRG.24461"; transcript_id "MSTRG.24461.346"; exon_number "43";
chr1	StringTie	exon	228294780	228295043	1000	+	.	gene_id "MSTRG.24461"; transcript_id "MSTRG.24461.346"; exon_number "44";
chr1	StringTie	exon	228298454	228298717	1000	+	.	gene_id "MSTRG.24461"; transcript_id "MSTRG.24461.346"; exon_number "45";
chr1	StringTie	exon	228299259	228299522	1000	+	.	gene_id "MSTRG.24461"; transcript_id "MSTRG.24461.346"; exon_number "46";
chr1	StringTie	exon	228299882	228300145	1000	+	.	gene_id "MSTRG.24461"; transcript_id "MSTRG.24461.346"; exon_number "47";
chr1	StringTie	exon	228303675	228303938	1000	+	.	gene_id "MSTRG.24461"; transcript_id "MSTRG.24461.346"; exon_number "48";
chr1	StringTie	exon	228304303	228304566	1000	+	.	gene_id "MSTRG.24461"; transcript_id "MSTRG.24461.346"; exon_number "49";
chr1	StringTie	exon	228305123	228305386	1000	+	.	gene_id "MSTRG.24461"; transcript_id "MSTRG.24461.346"; exon_number "50";
chr1	StringTie	exon	228306372	228306638	1000	+	.	gene_id "MSTRG.24461"; transcript_id "MSTRG.24461.346"; exon_number "51";
chr1	StringTie	exon	228306901	228307167	1000	+	.	gene_id "MSTRG.24461"; transcript_id "MSTRG.24461.346"; exon_number "52";
chr1	StringTie	exon	228307259	228307531	1000	+	.	gene_id "MSTRG.24461"; transcript_id "MSTRG.24461.346"; exon_number "53";
chr1	StringTie	exon	228308111	228308419	1000	+	.	gene_id "MSTRG.24461"; transcript_id "MSTRG.24461.346"; exon_number "54";
chr1	StringTie	exon	228309099	228309295	1000	+	.	gene_id "MSTRG.24461"; transcript_id "MSTRG.24461.346"; exon_number "55";
chr1	StringTie	exon	228309484	228309559	1000	+	.	gene_id "MSTRG.24461"; transcript_id "MSTRG.24461.346"; exon_number "56";
chr1	StringTie	exon	228315847	228316119	1000	+	.	gene_id "MSTRG.24461"; transcript_id "MSTRG.24461.346"; exon_number "57";
chr1	StringTie	exon	228316709	228316984	1000	+	.	gene_id "MSTRG.24461"; transcript_id "MSTRG.24461.346"; exon_number "58";
chr1	StringTie	exon	228317464	228317751	1000	+	.	gene_id "MSTRG.24461"; transcript_id "MSTRG.24461.346"; exon_number "59";
chr1	StringTie	exon	228317895	228318173	1000	+	.	gene_id "MSTRG.24461"; transcript_id "MSTRG.24461.346"; exon_number "60";
chr1	StringTie	exon	228318884	228319254	1000	+	.	gene_id "MSTRG.24461"; transcript_id "MSTRG.24461.346"; exon_number "61";
chr1	StringTie	exon	228321344	228322214	1000	+	.	gene_id "MSTRG.24461"; transcript_id "MSTRG.24461.346"; exon_number "62";
chr1	StringTie	exon	228323328	228323606	1000	+	.	gene_id "MSTRG.24461"; transcript_id "MSTRG.24461.346"; exon_number "63";
chr1	StringTie	exon	228332860	228332938	1000	+	.	gene_id "MSTRG.24461"; transcript_id "MSTRG.24461.346"; exon_number "64";
chr1	StringTie	exon	228333199	228333323	1000	+	.	gene_id "MSTRG.24461"; transcript_id "MSTRG.24461.346"; exon_number "65";
chr1	StringTie	exon	228333583	228333780	1000	+	.	gene_id "MSTRG.24461"; transcript_id "MSTRG.24461.346"; exon_number "66";
chr1	StringTie	exon	228334512	228334544	1000	+	.	gene_id "MSTRG.24461"; transcript_id "MSTRG.24461.346"; exon_number "67";
chr1	StringTie	exon	228334815	228334913	1000	+	.	gene_id "MSTRG.24461"; transcript_id "MSTRG.24461.346"; exon_number "68";
chr1	StringTie	exon	228335080	228335298	1000	+	.	gene_id "MSTRG.24461"; transcript_id "MSTRG.24461.346"; exon_number "69";
chr1	StringTie	exon	228335791	228335851	1000	+	.	gene_id "MSTRG.24461"; transcript_id "MSTRG.24461.346"; exon_number "70";
chr1	StringTie	exon	228336200	228336270	1000	+	.	gene_id "MSTRG.24461"; transcript_id "MSTRG.24461.346"; exon_number "71";
chr1	StringTie	exon	228337004	228337126	1000	+	.	gene_id "MSTRG.24461"; transcript_id "MSTRG.24461.346"; exon_number "72";
chr1	StringTie	exon	228337244	228337383	1000	+	.	gene_id "MSTRG.24461"; transcript_id "MSTRG.24461.346"; exon_number "73";
chr1	StringTie	exon	228337944	228338144	1000	+	.	gene_id "MSTRG.24461"; transcript_id "MSTRG.24461.346"; exon_number "74";
chr1	StringTie	exon	228338290	228338372	1000	+	.	gene_id "MSTRG.24461"; transcript_id "MSTRG.24461.346"; exon_number "75";
chr1	StringTie	exon	228338853	228339026	1000	+	.	gene_id "MSTRG.24461"; transcript_id "MSTRG.24461.346"; exon_number "76";
chr1	StringTie	exon	228339942	228340101	1000	+	.	gene_id "MSTRG.24461"; transcript_id "MSTRG.24461.346"; exon_number "77";
chr1	StringTie	exon	228340506	228340622	1000	+	.	gene_id "MSTRG.24461"; transcript_id "MSTRG.24461.346"; exon_number "78";
chr1	StringTie	exon	228340724	228341614	1000	+	.	gene_id "MSTRG.24461"; transcript_id "MSTRG.24461.346"; exon_number "79";
chr1	StringTie	exon	228342119	228342232	1000	+	.	gene_id "MSTRG.24461"; transcript_id "MSTRG.24461.346"; exon_number "80";
chr1	StringTie	exon	228349890	228350057	1000	+	.	gene_id "MSTRG.24461"; transcript_id "MSTRG.24461.346"; exon_number "81";
chr1	StringTie	exon	228350841	228350943	1000	+	.	gene_id "MSTRG.24461"; transcript_id "MSTRG.24461.346"; exon_number "82";
chr1	StringTie	exon	228351321	228351450	1000	+	.	gene_id "MSTRG.24461"; transcript_id "MSTRG.24461.346"; exon_number "83";
chr1	StringTie	exon	228352951	228353062	1000	+	.	gene_id "MSTRG.24461"; transcript_id "MSTRG.24461.346"; exon_number "84";
chr1	StringTie	exon	228356151	228356193	1000	+	.	gene_id "MSTRG.24461"; transcript_id "MSTRG.24461.346"; exon_number "85";
chr1	StringTie	exon	228359597	228361252	1000	+	.	gene_id "MSTRG.24461"; transcript_id "MSTRG.24461.346"; exon_number "86";
chr1	StringTie	transcript	228213844	228361291	1000	+	.	gene_id "MSTRG.24461"; transcript_id "MSTRG.24461.347";
chr1	StringTie	exon	228213844	228213874	1000	+	.	gene_id "MSTRG.24461"; transcript_id "MSTRG.24461.347"; exon_number "1";
chr1	StringTie	exon	228214174	228214434	1000	+	.	gene_id "MSTRG.24461"; transcript_id "MSTRG.24461.347"; exon_number "2";
chr1	StringTie	exon	228214790	228215098	1000	+	.	gene_id "MSTRG.24461"; transcript_id "MSTRG.24461.347"; exon_number "3";
chr1	StringTie	exon	228215563	228215829	1000	+	.	gene_id "MSTRG.24461"; transcript_id "MSTRG.24461.347"; exon_number "4";
chr1	StringTie	exon	228216421	228216702	1000	+	.	gene_id "MSTRG.24461"; transcript_id "MSTRG.24461.347"; exon_number "5";
chr1	StringTie	exon	228217013	228217288	1000	+	.	gene_id "MSTRG.24461"; transcript_id "MSTRG.24461.347"; exon_number "6";
chr1	StringTie	exon	228219324	228219599	1000	+	.	gene_id "MSTRG.24461"; transcript_id "MSTRG.24461.347"; exon_number "7";
chr1	StringTie	exon	228224459	228224734	1000	+	.	gene_id "MSTRG.24461"; transcript_id "MSTRG.24461.347"; exon_number "8";
chr1	StringTie	exon	228243183	228243458	1000	+	.	gene_id "MSTRG.24461"; transcript_id "MSTRG.24461.347"; exon_number "9";
chr1	StringTie	exon	228244296	228244571	1000	+	.	gene_id "MSTRG.24461"; transcript_id "MSTRG.24461.347"; exon_number "10";
chr1	StringTie	exon	228245413	228245688	1000	+	.	gene_id "MSTRG.24461"; transcript_id "MSTRG.24461.347"; exon_number "11";
chr1	StringTie	exon	228246528	228246803	1000	+	.	gene_id "MSTRG.24461"; transcript_id "MSTRG.24461.347"; exon_number "12";
chr1	StringTie	exon	228249965	228250240	1000	+	.	gene_id "MSTRG.24461"; transcript_id "MSTRG.24461.347"; exon_number "13";
chr1	StringTie	exon	228256651	228256926	1000	+	.	gene_id "MSTRG.24461"; transcript_id "MSTRG.24461.347"; exon_number "14";
chr1	StringTie	exon	228264116	228264391	1000	+	.	gene_id "MSTRG.24461"; transcript_id "MSTRG.24461.347"; exon_number "15";
chr1	StringTie	exon	228268530	228268805	1000	+	.	gene_id "MSTRG.24461"; transcript_id "MSTRG.24461.347"; exon_number "16";
chr1	StringTie	exon	228271925	228272221	1000	+	.	gene_id "MSTRG.24461"; transcript_id "MSTRG.24461.347"; exon_number "17";
chr1	StringTie	exon	228273272	228273547	1000	+	.	gene_id "MSTRG.24461"; transcript_id "MSTRG.24461.347"; exon_number "18";
chr1	StringTie	exon	228273770	228274048	1000	+	.	gene_id "MSTRG.24461"; transcript_id "MSTRG.24461.347"; exon_number "19";
chr1	StringTie	exon	228274178	228274444	1000	+	.	gene_id "MSTRG.24461"; transcript_id "MSTRG.24461.347"; exon_number "20";
chr1	StringTie	exon	228274572	228274841	1000	+	.	gene_id "MSTRG.24461"; transcript_id "MSTRG.24461.347"; exon_number "21";
chr1	StringTie	exon	228275760	228276026	1000	+	.	gene_id "MSTRG.24461"; transcript_id "MSTRG.24461.347"; exon_number "22";
chr1	StringTie	exon	228276450	228276716	1000	+	.	gene_id "MSTRG.24461"; transcript_id "MSTRG.24461.347"; exon_number "23";
chr1	StringTie	exon	228276930	228277042	1000	+	.	gene_id "MSTRG.24461"; transcript_id "MSTRG.24461.347"; exon_number "24";
chr1	StringTie	exon	228277160	228277313	1000	+	.	gene_id "MSTRG.24461"; transcript_id "MSTRG.24461.347"; exon_number "25";
chr1	StringTie	exon	228277505	228277666	1000	+	.	gene_id "MSTRG.24461"; transcript_id "MSTRG.24461.347"; exon_number "26";
chr1	StringTie	exon	228277754	228277858	1000	+	.	gene_id "MSTRG.24461"; transcript_id "MSTRG.24461.347"; exon_number "27";
chr1	StringTie	exon	228278689	228278955	1000	+	.	gene_id "MSTRG.24461"; transcript_id "MSTRG.24461.347"; exon_number "28";
chr1	StringTie	exon	228279175	228279444	1000	+	.	gene_id "MSTRG.24461"; transcript_id "MSTRG.24461.347"; exon_number "29";
chr1	StringTie	exon	228279821	228280087	1000	+	.	gene_id "MSTRG.24461"; transcript_id "MSTRG.24461.347"; exon_number "30";
chr1	StringTie	exon	228280179	228280445	1000	+	.	gene_id "MSTRG.24461"; transcript_id "MSTRG.24461.347"; exon_number "31";
chr1	StringTie	exon	228280530	228280796	1000	+	.	gene_id "MSTRG.24461"; transcript_id "MSTRG.24461.347"; exon_number "32";
chr1	StringTie	exon	228281933	228282205	1000	+	.	gene_id "MSTRG.24461"; transcript_id "MSTRG.24461.347"; exon_number "33";
chr1	StringTie	exon	228283018	228283284	1000	+	.	gene_id "MSTRG.24461"; transcript_id "MSTRG.24461.347"; exon_number "34";
chr1	StringTie	exon	228283503	228283769	1000	+	.	gene_id "MSTRG.24461"; transcript_id "MSTRG.24461.347"; exon_number "35";
chr1	StringTie	exon	228286078	228286350	1000	+	.	gene_id "MSTRG.24461"; transcript_id "MSTRG.24461.347"; exon_number "36";
chr1	StringTie	exon	228286773	228287039	1000	+	.	gene_id "MSTRG.24461"; transcript_id "MSTRG.24461.347"; exon_number "37";
chr1	StringTie	exon	228287694	228287960	1000	+	.	gene_id "MSTRG.24461"; transcript_id "MSTRG.24461.347"; exon_number "38";
chr1	StringTie	exon	228288061	228288324	1000	+	.	gene_id "MSTRG.24461"; transcript_id "MSTRG.24461.347"; exon_number "39";
chr1	StringTie	exon	228288625	228288888	1000	+	.	gene_id "MSTRG.24461"; transcript_id "MSTRG.24461.347"; exon_number "40";
chr1	StringTie	exon	228291898	228292161	1000	+	.	gene_id "MSTRG.24461"; transcript_id "MSTRG.24461.347"; exon_number "41";
chr1	StringTie	exon	228293353	228293616	1000	+	.	gene_id "MSTRG.24461"; transcript_id "MSTRG.24461.347"; exon_number "42";
chr1	StringTie	exon	228294152	228294415	1000	+	.	gene_id "MSTRG.24461"; transcript_id "MSTRG.24461.347"; exon_number "43";
chr1	StringTie	exon	228294780	228295043	1000	+	.	gene_id "MSTRG.24461"; transcript_id "MSTRG.24461.347"; exon_number "44";
chr1	StringTie	exon	228298454	228298717	1000	+	.	gene_id "MSTRG.24461"; transcript_id "MSTRG.24461.347"; exon_number "45";
chr1	StringTie	exon	228299259	228299522	1000	+	.	gene_id "MSTRG.24461"; transcript_id "MSTRG.24461.347"; exon_number "46";
chr1	StringTie	exon	228299882	228300145	1000	+	.	gene_id "MSTRG.24461"; transcript_id "MSTRG.24461.347"; exon_number "47";
chr1	StringTie	exon	228303675	228303938	1000	+	.	gene_id "MSTRG.24461"; transcript_id "MSTRG.24461.347"; exon_number "48";
chr1	StringTie	exon	228304303	228304566	1000	+	.	gene_id "MSTRG.24461"; transcript_id "MSTRG.24461.347"; exon_number "49";
chr1	StringTie	exon	228305123	228305386	1000	+	.	gene_id "MSTRG.24461"; transcript_id "MSTRG.24461.347"; exon_number "50";
chr1	StringTie	exon	228306372	228306638	1000	+	.	gene_id "MSTRG.24461"; transcript_id "MSTRG.24461.347"; exon_number "51";
chr1	StringTie	exon	228306901	228307167	1000	+	.	gene_id "MSTRG.24461"; transcript_id "MSTRG.24461.347"; exon_number "52";
chr1	StringTie	exon	228307259	228307531	1000	+	.	gene_id "MSTRG.24461"; transcript_id "MSTRG.24461.347"; exon_number "53";
chr1	StringTie	exon	228309099	228309295	1000	+	.	gene_id "MSTRG.24461"; transcript_id "MSTRG.24461.347"; exon_number "54";
chr1	StringTie	exon	228309484	228309559	1000	+	.	gene_id "MSTRG.24461"; transcript_id "MSTRG.24461.347"; exon_number "55";
chr1	StringTie	exon	228315847	228316119	1000	+	.	gene_id "MSTRG.24461"; transcript_id "MSTRG.24461.347"; exon_number "56";
chr1	StringTie	exon	228316709	228316984	1000	+	.	gene_id "MSTRG.24461"; transcript_id "MSTRG.24461.347"; exon_number "57";
chr1	StringTie	exon	228317464	228317751	1000	+	.	gene_id "MSTRG.24461"; transcript_id "MSTRG.24461.347"; exon_number "58";
chr1	StringTie	exon	228317895	228318173	1000	+	.	gene_id "MSTRG.24461"; transcript_id "MSTRG.24461.347"; exon_number "59";
chr1	StringTie	exon	228318884	228319254	1000	+	.	gene_id "MSTRG.24461"; transcript_id "MSTRG.24461.347"; exon_number "60";
chr1	StringTie	exon	228321344	228322214	1000	+	.	gene_id "MSTRG.24461"; transcript_id "MSTRG.24461.347"; exon_number "61";
chr1	StringTie	exon	228323328	228323606	1000	+	.	gene_id "MSTRG.24461"; transcript_id "MSTRG.24461.347"; exon_number "62";
chr1	StringTie	exon	228332860	228332938	1000	+	.	gene_id "MSTRG.24461"; transcript_id "MSTRG.24461.347"; exon_number "63";
chr1	StringTie	exon	228333199	228333323	1000	+	.	gene_id "MSTRG.24461"; transcript_id "MSTRG.24461.347"; exon_number "64";
chr1	StringTie	exon	228333583	228333780	1000	+	.	gene_id "MSTRG.24461"; transcript_id "MSTRG.24461.347"; exon_number "65";
chr1	StringTie	exon	228334512	228334544	1000	+	.	gene_id "MSTRG.24461"; transcript_id "MSTRG.24461.347"; exon_number "66";
chr1	StringTie	exon	228334815	228334913	1000	+	.	gene_id "MSTRG.24461"; transcript_id "MSTRG.24461.347"; exon_number "67";
chr1	StringTie	exon	228335080	228335298	1000	+	.	gene_id "MSTRG.24461"; transcript_id "MSTRG.24461.347"; exon_number "68";
chr1	StringTie	exon	228335791	228335851	1000	+	.	gene_id "MSTRG.24461"; transcript_id "MSTRG.24461.347"; exon_number "69";
chr1	StringTie	exon	228336200	228336270	1000	+	.	gene_id "MSTRG.24461"; transcript_id "MSTRG.24461.347"; exon_number "70";
chr1	StringTie	exon	228337004	228337126	1000	+	.	gene_id "MSTRG.24461"; transcript_id "MSTRG.24461.347"; exon_number "71";
chr1	StringTie	exon	228337244	228337383	1000	+	.	gene_id "MSTRG.24461"; transcript_id "MSTRG.24461.347"; exon_number "72";
chr1	StringTie	exon	228337944	228338144	1000	+	.	gene_id "MSTRG.24461"; transcript_id "MSTRG.24461.347"; exon_number "73";
chr1	StringTie	exon	228338290	228338372	1000	+	.	gene_id "MSTRG.24461"; transcript_id "MSTRG.24461.347"; exon_number "74";
chr1	StringTie	exon	228338853	228339026	1000	+	.	gene_id "MSTRG.24461"; transcript_id "MSTRG.24461.347"; exon_number "75";
chr1	StringTie	exon	228339942	228340101	1000	+	.	gene_id "MSTRG.24461"; transcript_id "MSTRG.24461.347"; exon_number "76";
chr1	StringTie	exon	228340506	228340622	1000	+	.	gene_id "MSTRG.24461"; transcript_id "MSTRG.24461.347"; exon_number "77";
chr1	StringTie	exon	228340724	228340888	1000	+	.	gene_id "MSTRG.24461"; transcript_id "MSTRG.24461.347"; exon_number "78";
chr1	StringTie	exon	228341095	228341253	1000	+	.	gene_id "MSTRG.24461"; transcript_id "MSTRG.24461.347"; exon_number "79";
chr1	StringTie	exon	228341437	228341614	1000	+	.	gene_id "MSTRG.24461"; transcript_id "MSTRG.24461.347"; exon_number "80";
chr1	StringTie	exon	228342119	228342232	1000	+	.	gene_id "MSTRG.24461"; transcript_id "MSTRG.24461.347"; exon_number "81";
chr1	StringTie	exon	228349890	228350057	1000	+	.	gene_id "MSTRG.24461"; transcript_id "MSTRG.24461.347"; exon_number "82";
chr1	StringTie	exon	228350841	228350943	1000	+	.	gene_id "MSTRG.24461"; transcript_id "MSTRG.24461.347"; exon_number "83";
chr1	StringTie	exon	228351321	228351450	1000	+	.	gene_id "MSTRG.24461"; transcript_id "MSTRG.24461.347"; exon_number "84";
chr1	StringTie	exon	228352951	228353062	1000	+	.	gene_id "MSTRG.24461"; transcript_id "MSTRG.24461.347"; exon_number "85";
chr1	StringTie	exon	228356151	228356344	1000	+	.	gene_id "MSTRG.24461"; transcript_id "MSTRG.24461.347"; exon_number "86";
chr1	StringTie	exon	228359597	228361291	1000	+	.	gene_id "MSTRG.24461"; transcript_id "MSTRG.24461.347"; exon_number "87";
chr1	StringTie	transcript	228213856	228361250	1000	+	.	gene_id "MSTRG.24461"; transcript_id "MSTRG.24461.348";
chr1	StringTie	exon	228213856	228213874	1000	+	.	gene_id "MSTRG.24461"; transcript_id "MSTRG.24461.348"; exon_number "1";
chr1	StringTie	exon	228214174	228214434	1000	+	.	gene_id "MSTRG.24461"; transcript_id "MSTRG.24461.348"; exon_number "2";
chr1	StringTie	exon	228214790	228215098	1000	+	.	gene_id "MSTRG.24461"; transcript_id "MSTRG.24461.348"; exon_number "3";
chr1	StringTie	exon	228215563	228215829	1000	+	.	gene_id "MSTRG.24461"; transcript_id "MSTRG.24461.348"; exon_number "4";
chr1	StringTie	exon	228216421	228216702	1000	+	.	gene_id "MSTRG.24461"; transcript_id "MSTRG.24461.348"; exon_number "5";
chr1	StringTie	exon	228217013	228217288	1000	+	.	gene_id "MSTRG.24461"; transcript_id "MSTRG.24461.348"; exon_number "6";
chr1	StringTie	exon	228224459	228224734	1000	+	.	gene_id "MSTRG.24461"; transcript_id "MSTRG.24461.348"; exon_number "7";
chr1	StringTie	exon	228243183	228243458	1000	+	.	gene_id "MSTRG.24461"; transcript_id "MSTRG.24461.348"; exon_number "8";
chr1	StringTie	exon	228244296	228244571	1000	+	.	gene_id "MSTRG.24461"; transcript_id "MSTRG.24461.348"; exon_number "9";
chr1	StringTie	exon	228245413	228245688	1000	+	.	gene_id "MSTRG.24461"; transcript_id "MSTRG.24461.348"; exon_number "10";
chr1	StringTie	exon	228246528	228246803	1000	+	.	gene_id "MSTRG.24461"; transcript_id "MSTRG.24461.348"; exon_number "11";
chr1	StringTie	exon	228249965	228250240	1000	+	.	gene_id "MSTRG.24461"; transcript_id "MSTRG.24461.348"; exon_number "12";
chr1	StringTie	exon	228256651	228256926	1000	+	.	gene_id "MSTRG.24461"; transcript_id "MSTRG.24461.348"; exon_number "13";
chr1	StringTie	exon	228264116	228264391	1000	+	.	gene_id "MSTRG.24461"; transcript_id "MSTRG.24461.348"; exon_number "14";
chr1	StringTie	exon	228268530	228268805	1000	+	.	gene_id "MSTRG.24461"; transcript_id "MSTRG.24461.348"; exon_number "15";
chr1	StringTie	exon	228271925	228272221	1000	+	.	gene_id "MSTRG.24461"; transcript_id "MSTRG.24461.348"; exon_number "16";
chr1	StringTie	exon	228273272	228273547	1000	+	.	gene_id "MSTRG.24461"; transcript_id "MSTRG.24461.348"; exon_number "17";
chr1	StringTie	exon	228273770	228274048	1000	+	.	gene_id "MSTRG.24461"; transcript_id "MSTRG.24461.348"; exon_number "18";
chr1	StringTie	exon	228274178	228274444	1000	+	.	gene_id "MSTRG.24461"; transcript_id "MSTRG.24461.348"; exon_number "19";
chr1	StringTie	exon	228274572	228274841	1000	+	.	gene_id "MSTRG.24461"; transcript_id "MSTRG.24461.348"; exon_number "20";
chr1	StringTie	exon	228275760	228276026	1000	+	.	gene_id "MSTRG.24461"; transcript_id "MSTRG.24461.348"; exon_number "21";
chr1	StringTie	exon	228276450	228276716	1000	+	.	gene_id "MSTRG.24461"; transcript_id "MSTRG.24461.348"; exon_number "22";
chr1	StringTie	exon	228276930	228277042	1000	+	.	gene_id "MSTRG.24461"; transcript_id "MSTRG.24461.348"; exon_number "23";
chr1	StringTie	exon	228277160	228277313	1000	+	.	gene_id "MSTRG.24461"; transcript_id "MSTRG.24461.348"; exon_number "24";
chr1	StringTie	exon	228277505	228277666	1000	+	.	gene_id "MSTRG.24461"; transcript_id "MSTRG.24461.348"; exon_number "25";
chr1	StringTie	exon	228277754	228277858	1000	+	.	gene_id "MSTRG.24461"; transcript_id "MSTRG.24461.348"; exon_number "26";
chr1	StringTie	exon	228278689	228278955	1000	+	.	gene_id "MSTRG.24461"; transcript_id "MSTRG.24461.348"; exon_number "27";
chr1	StringTie	exon	228279175	228279444	1000	+	.	gene_id "MSTRG.24461"; transcript_id "MSTRG.24461.348"; exon_number "28";
chr1	StringTie	exon	228279821	228280087	1000	+	.	gene_id "MSTRG.24461"; transcript_id "MSTRG.24461.348"; exon_number "29";
chr1	StringTie	exon	228280179	228280445	1000	+	.	gene_id "MSTRG.24461"; transcript_id "MSTRG.24461.348"; exon_number "30";
chr1	StringTie	exon	228280530	228280796	1000	+	.	gene_id "MSTRG.24461"; transcript_id "MSTRG.24461.348"; exon_number "31";
chr1	StringTie	exon	228281933	228282205	1000	+	.	gene_id "MSTRG.24461"; transcript_id "MSTRG.24461.348"; exon_number "32";
chr1	StringTie	exon	228283018	228283284	1000	+	.	gene_id "MSTRG.24461"; transcript_id "MSTRG.24461.348"; exon_number "33";
chr1	StringTie	exon	228283503	228283769	1000	+	.	gene_id "MSTRG.24461"; transcript_id "MSTRG.24461.348"; exon_number "34";
chr1	StringTie	exon	228286078	228286350	1000	+	.	gene_id "MSTRG.24461"; transcript_id "MSTRG.24461.348"; exon_number "35";
chr1	StringTie	exon	228286773	228287039	1000	+	.	gene_id "MSTRG.24461"; transcript_id "MSTRG.24461.348"; exon_number "36";
chr1	StringTie	exon	228287694	228287960	1000	+	.	gene_id "MSTRG.24461"; transcript_id "MSTRG.24461.348"; exon_number "37";
chr1	StringTie	exon	228288061	228288324	1000	+	.	gene_id "MSTRG.24461"; transcript_id "MSTRG.24461.348"; exon_number "38";
chr1	StringTie	exon	228288625	228288888	1000	+	.	gene_id "MSTRG.24461"; transcript_id "MSTRG.24461.348"; exon_number "39";
chr1	StringTie	exon	228291898	228292786	1000	+	.	gene_id "MSTRG.24461"; transcript_id "MSTRG.24461.348"; exon_number "40";
chr1	StringTie	exon	228293353	228293616	1000	+	.	gene_id "MSTRG.24461"; transcript_id "MSTRG.24461.348"; exon_number "41";
chr1	StringTie	exon	228294152	228294415	1000	+	.	gene_id "MSTRG.24461"; transcript_id "MSTRG.24461.348"; exon_number "42";
chr1	StringTie	exon	228294780	228295043	1000	+	.	gene_id "MSTRG.24461"; transcript_id "MSTRG.24461.348"; exon_number "43";
chr1	StringTie	exon	228298454	228298717	1000	+	.	gene_id "MSTRG.24461"; transcript_id "MSTRG.24461.348"; exon_number "44";
chr1	StringTie	exon	228299259	228300145	1000	+	.	gene_id "MSTRG.24461"; transcript_id "MSTRG.24461.348"; exon_number "45";
chr1	StringTie	exon	228303675	228303938	1000	+	.	gene_id "MSTRG.24461"; transcript_id "MSTRG.24461.348"; exon_number "46";
chr1	StringTie	exon	228304303	228304566	1000	+	.	gene_id "MSTRG.24461"; transcript_id "MSTRG.24461.348"; exon_number "47";
chr1	StringTie	exon	228305123	228305386	1000	+	.	gene_id "MSTRG.24461"; transcript_id "MSTRG.24461.348"; exon_number "48";
chr1	StringTie	exon	228306372	228306638	1000	+	.	gene_id "MSTRG.24461"; transcript_id "MSTRG.24461.348"; exon_number "49";
chr1	StringTie	exon	228306901	228307167	1000	+	.	gene_id "MSTRG.24461"; transcript_id "MSTRG.24461.348"; exon_number "50";
chr1	StringTie	exon	228307259	228307531	1000	+	.	gene_id "MSTRG.24461"; transcript_id "MSTRG.24461.348"; exon_number "51";
chr1	StringTie	exon	228308111	228308383	1000	+	.	gene_id "MSTRG.24461"; transcript_id "MSTRG.24461.348"; exon_number "52";
chr1	StringTie	exon	228309099	228309295	1000	+	.	gene_id "MSTRG.24461"; transcript_id "MSTRG.24461.348"; exon_number "53";
chr1	StringTie	exon	228309484	228309559	1000	+	.	gene_id "MSTRG.24461"; transcript_id "MSTRG.24461.348"; exon_number "54";
chr1	StringTie	exon	228315847	228316119	1000	+	.	gene_id "MSTRG.24461"; transcript_id "MSTRG.24461.348"; exon_number "55";
chr1	StringTie	exon	228316709	228316984	1000	+	.	gene_id "MSTRG.24461"; transcript_id "MSTRG.24461.348"; exon_number "56";
chr1	StringTie	exon	228317464	228317751	1000	+	.	gene_id "MSTRG.24461"; transcript_id "MSTRG.24461.348"; exon_number "57";
chr1	StringTie	exon	228317895	228318173	1000	+	.	gene_id "MSTRG.24461"; transcript_id "MSTRG.24461.348"; exon_number "58";
chr1	StringTie	exon	228318884	228319254	1000	+	.	gene_id "MSTRG.24461"; transcript_id "MSTRG.24461.348"; exon_number "59";
chr1	StringTie	exon	228321344	228322214	1000	+	.	gene_id "MSTRG.24461"; transcript_id "MSTRG.24461.348"; exon_number "60";
chr1	StringTie	exon	228323328	228323606	1000	+	.	gene_id "MSTRG.24461"; transcript_id "MSTRG.24461.348"; exon_number "61";
chr1	StringTie	exon	228332860	228332938	1000	+	.	gene_id "MSTRG.24461"; transcript_id "MSTRG.24461.348"; exon_number "62";
chr1	StringTie	exon	228333199	228333323	1000	+	.	gene_id "MSTRG.24461"; transcript_id "MSTRG.24461.348"; exon_number "63";
chr1	StringTie	exon	228333583	228333780	1000	+	.	gene_id "MSTRG.24461"; transcript_id "MSTRG.24461.348"; exon_number "64";
chr1	StringTie	exon	228334512	228334544	1000	+	.	gene_id "MSTRG.24461"; transcript_id "MSTRG.24461.348"; exon_number "65";
chr1	StringTie	exon	228334815	228334913	1000	+	.	gene_id "MSTRG.24461"; transcript_id "MSTRG.24461.348"; exon_number "66";
chr1	StringTie	exon	228335080	228335298	1000	+	.	gene_id "MSTRG.24461"; transcript_id "MSTRG.24461.348"; exon_number "67";
chr1	StringTie	exon	228335791	228335851	1000	+	.	gene_id "MSTRG.24461"; transcript_id "MSTRG.24461.348"; exon_number "68";
chr1	StringTie	exon	228336200	228336270	1000	+	.	gene_id "MSTRG.24461"; transcript_id "MSTRG.24461.348"; exon_number "69";
chr1	StringTie	exon	228337004	228337126	1000	+	.	gene_id "MSTRG.24461"; transcript_id "MSTRG.24461.348"; exon_number "70";
chr1	StringTie	exon	228337244	228337383	1000	+	.	gene_id "MSTRG.24461"; transcript_id "MSTRG.24461.348"; exon_number "71";
chr1	StringTie	exon	228337944	228338144	1000	+	.	gene_id "MSTRG.24461"; transcript_id "MSTRG.24461.348"; exon_number "72";
chr1	StringTie	exon	228338290	228338372	1000	+	.	gene_id "MSTRG.24461"; transcript_id "MSTRG.24461.348"; exon_number "73";
chr1	StringTie	exon	228338853	228339026	1000	+	.	gene_id "MSTRG.24461"; transcript_id "MSTRG.24461.348"; exon_number "74";
chr1	StringTie	exon	228339945	228340101	1000	+	.	gene_id "MSTRG.24461"; transcript_id "MSTRG.24461.348"; exon_number "75";
chr1	StringTie	exon	228340506	228340622	1000	+	.	gene_id "MSTRG.24461"; transcript_id "MSTRG.24461.348"; exon_number "76";
chr1	StringTie	exon	228340724	228340888	1000	+	.	gene_id "MSTRG.24461"; transcript_id "MSTRG.24461.348"; exon_number "77";
chr1	StringTie	exon	228341095	228341253	1000	+	.	gene_id "MSTRG.24461"; transcript_id "MSTRG.24461.348"; exon_number "78";
chr1	StringTie	exon	228341437	228341614	1000	+	.	gene_id "MSTRG.24461"; transcript_id "MSTRG.24461.348"; exon_number "79";
chr1	StringTie	exon	228342119	228342232	1000	+	.	gene_id "MSTRG.24461"; transcript_id "MSTRG.24461.348"; exon_number "80";
chr1	StringTie	exon	228349890	228350057	1000	+	.	gene_id "MSTRG.24461"; transcript_id "MSTRG.24461.348"; exon_number "81";
chr1	StringTie	exon	228350841	228350943	1000	+	.	gene_id "MSTRG.24461"; transcript_id "MSTRG.24461.348"; exon_number "82";
chr1	StringTie	exon	228351321	228351450	1000	+	.	gene_id "MSTRG.24461"; transcript_id "MSTRG.24461.348"; exon_number "83";
chr1	StringTie	exon	228352951	228353062	1000	+	.	gene_id "MSTRG.24461"; transcript_id "MSTRG.24461.348"; exon_number "84";
chr1	StringTie	exon	228356151	228356193	1000	+	.	gene_id "MSTRG.24461"; transcript_id "MSTRG.24461.348"; exon_number "85";
chr1	StringTie	exon	228359597	228361250	1000	+	.	gene_id "MSTRG.24461"; transcript_id "MSTRG.24461.348"; exon_number "86";
chr1	StringTie	transcript	228213856	228379508	1000	+	.	gene_id "MSTRG.24461"; transcript_id "MSTRG.24461.349";
chr1	StringTie	exon	228213856	228213874	1000	+	.	gene_id "MSTRG.24461"; transcript_id "MSTRG.24461.349"; exon_number "1";
chr1	StringTie	exon	228214174	228214434	1000	+	.	gene_id "MSTRG.24461"; transcript_id "MSTRG.24461.349"; exon_number "2";
chr1	StringTie	exon	228214790	228215098	1000	+	.	gene_id "MSTRG.24461"; transcript_id "MSTRG.24461.349"; exon_number "3";
chr1	StringTie	exon	228215563	228215829	1000	+	.	gene_id "MSTRG.24461"; transcript_id "MSTRG.24461.349"; exon_number "4";
chr1	StringTie	exon	228216421	228216702	1000	+	.	gene_id "MSTRG.24461"; transcript_id "MSTRG.24461.349"; exon_number "5";
chr1	StringTie	exon	228217013	228217288	1000	+	.	gene_id "MSTRG.24461"; transcript_id "MSTRG.24461.349"; exon_number "6";
chr1	StringTie	exon	228219324	228219599	1000	+	.	gene_id "MSTRG.24461"; transcript_id "MSTRG.24461.349"; exon_number "7";
chr1	StringTie	exon	228224459	228224734	1000	+	.	gene_id "MSTRG.24461"; transcript_id "MSTRG.24461.349"; exon_number "8";
chr1	StringTie	exon	228243183	228243458	1000	+	.	gene_id "MSTRG.24461"; transcript_id "MSTRG.24461.349"; exon_number "9";
chr1	StringTie	exon	228244296	228244571	1000	+	.	gene_id "MSTRG.24461"; transcript_id "MSTRG.24461.349"; exon_number "10";
chr1	StringTie	exon	228245413	228245688	1000	+	.	gene_id "MSTRG.24461"; transcript_id "MSTRG.24461.349"; exon_number "11";
chr1	StringTie	exon	228246528	228246803	1000	+	.	gene_id "MSTRG.24461"; transcript_id "MSTRG.24461.349"; exon_number "12";
chr1	StringTie	exon	228249965	228250240	1000	+	.	gene_id "MSTRG.24461"; transcript_id "MSTRG.24461.349"; exon_number "13";
chr1	StringTie	exon	228256651	228256926	1000	+	.	gene_id "MSTRG.24461"; transcript_id "MSTRG.24461.349"; exon_number "14";
chr1	StringTie	exon	228264116	228264391	1000	+	.	gene_id "MSTRG.24461"; transcript_id "MSTRG.24461.349"; exon_number "15";
chr1	StringTie	exon	228268530	228268805	1000	+	.	gene_id "MSTRG.24461"; transcript_id "MSTRG.24461.349"; exon_number "16";
chr1	StringTie	exon	228271925	228272221	1000	+	.	gene_id "MSTRG.24461"; transcript_id "MSTRG.24461.349"; exon_number "17";
chr1	StringTie	exon	228273272	228273547	1000	+	.	gene_id "MSTRG.24461"; transcript_id "MSTRG.24461.349"; exon_number "18";
chr1	StringTie	exon	228273770	228274048	1000	+	.	gene_id "MSTRG.24461"; transcript_id "MSTRG.24461.349"; exon_number "19";
chr1	StringTie	exon	228274178	228274444	1000	+	.	gene_id "MSTRG.24461"; transcript_id "MSTRG.24461.349"; exon_number "20";
chr1	StringTie	exon	228274572	228274841	1000	+	.	gene_id "MSTRG.24461"; transcript_id "MSTRG.24461.349"; exon_number "21";
chr1	StringTie	exon	228275760	228276026	1000	+	.	gene_id "MSTRG.24461"; transcript_id "MSTRG.24461.349"; exon_number "22";
chr1	StringTie	exon	228276450	228276716	1000	+	.	gene_id "MSTRG.24461"; transcript_id "MSTRG.24461.349"; exon_number "23";
chr1	StringTie	exon	228276930	228277042	1000	+	.	gene_id "MSTRG.24461"; transcript_id "MSTRG.24461.349"; exon_number "24";
chr1	StringTie	exon	228277160	228277313	1000	+	.	gene_id "MSTRG.24461"; transcript_id "MSTRG.24461.349"; exon_number "25";
chr1	StringTie	exon	228277505	228277666	1000	+	.	gene_id "MSTRG.24461"; transcript_id "MSTRG.24461.349"; exon_number "26";
chr1	StringTie	exon	228277754	228277858	1000	+	.	gene_id "MSTRG.24461"; transcript_id "MSTRG.24461.349"; exon_number "27";
chr1	StringTie	exon	228278689	228278955	1000	+	.	gene_id "MSTRG.24461"; transcript_id "MSTRG.24461.349"; exon_number "28";
chr1	StringTie	exon	228279175	228279444	1000	+	.	gene_id "MSTRG.24461"; transcript_id "MSTRG.24461.349"; exon_number "29";
chr1	StringTie	exon	228279821	228280087	1000	+	.	gene_id "MSTRG.24461"; transcript_id "MSTRG.24461.349"; exon_number "30";
chr1	StringTie	exon	228280179	228280445	1000	+	.	gene_id "MSTRG.24461"; transcript_id "MSTRG.24461.349"; exon_number "31";
chr1	StringTie	exon	228280530	228280796	1000	+	.	gene_id "MSTRG.24461"; transcript_id "MSTRG.24461.349"; exon_number "32";
chr1	StringTie	exon	228281933	228282205	1000	+	.	gene_id "MSTRG.24461"; transcript_id "MSTRG.24461.349"; exon_number "33";
chr1	StringTie	exon	228283018	228283284	1000	+	.	gene_id "MSTRG.24461"; transcript_id "MSTRG.24461.349"; exon_number "34";
chr1	StringTie	exon	228283503	228283769	1000	+	.	gene_id "MSTRG.24461"; transcript_id "MSTRG.24461.349"; exon_number "35";
chr1	StringTie	exon	228286078	228286350	1000	+	.	gene_id "MSTRG.24461"; transcript_id "MSTRG.24461.349"; exon_number "36";
chr1	StringTie	exon	228286773	228287039	1000	+	.	gene_id "MSTRG.24461"; transcript_id "MSTRG.24461.349"; exon_number "37";
chr1	StringTie	exon	228287694	228287960	1000	+	.	gene_id "MSTRG.24461"; transcript_id "MSTRG.24461.349"; exon_number "38";
chr1	StringTie	exon	228288061	228288324	1000	+	.	gene_id "MSTRG.24461"; transcript_id "MSTRG.24461.349"; exon_number "39";
chr1	StringTie	exon	228288625	228288888	1000	+	.	gene_id "MSTRG.24461"; transcript_id "MSTRG.24461.349"; exon_number "40";
chr1	StringTie	exon	228291898	228292786	1000	+	.	gene_id "MSTRG.24461"; transcript_id "MSTRG.24461.349"; exon_number "41";
chr1	StringTie	exon	228293353	228293616	1000	+	.	gene_id "MSTRG.24461"; transcript_id "MSTRG.24461.349"; exon_number "42";
chr1	StringTie	exon	228294152	228294415	1000	+	.	gene_id "MSTRG.24461"; transcript_id "MSTRG.24461.349"; exon_number "43";
chr1	StringTie	exon	228294780	228295043	1000	+	.	gene_id "MSTRG.24461"; transcript_id "MSTRG.24461.349"; exon_number "44";
chr1	StringTie	exon	228298454	228298717	1000	+	.	gene_id "MSTRG.24461"; transcript_id "MSTRG.24461.349"; exon_number "45";
chr1	StringTie	exon	228299259	228299522	1000	+	.	gene_id "MSTRG.24461"; transcript_id "MSTRG.24461.349"; exon_number "46";
chr1	StringTie	exon	228299882	228300145	1000	+	.	gene_id "MSTRG.24461"; transcript_id "MSTRG.24461.349"; exon_number "47";
chr1	StringTie	exon	228303675	228303938	1000	+	.	gene_id "MSTRG.24461"; transcript_id "MSTRG.24461.349"; exon_number "48";
chr1	StringTie	exon	228304303	228304566	1000	+	.	gene_id "MSTRG.24461"; transcript_id "MSTRG.24461.349"; exon_number "49";
chr1	StringTie	exon	228305123	228305386	1000	+	.	gene_id "MSTRG.24461"; transcript_id "MSTRG.24461.349"; exon_number "50";
chr1	StringTie	exon	228306372	228306638	1000	+	.	gene_id "MSTRG.24461"; transcript_id "MSTRG.24461.349"; exon_number "51";
chr1	StringTie	exon	228306901	228307167	1000	+	.	gene_id "MSTRG.24461"; transcript_id "MSTRG.24461.349"; exon_number "52";
chr1	StringTie	exon	228307259	228307531	1000	+	.	gene_id "MSTRG.24461"; transcript_id "MSTRG.24461.349"; exon_number "53";
chr1	StringTie	exon	228308111	228308383	1000	+	.	gene_id "MSTRG.24461"; transcript_id "MSTRG.24461.349"; exon_number "54";
chr1	StringTie	exon	228309099	228309295	1000	+	.	gene_id "MSTRG.24461"; transcript_id "MSTRG.24461.349"; exon_number "55";
chr1	StringTie	exon	228309484	228309559	1000	+	.	gene_id "MSTRG.24461"; transcript_id "MSTRG.24461.349"; exon_number "56";
chr1	StringTie	exon	228315847	228316119	1000	+	.	gene_id "MSTRG.24461"; transcript_id "MSTRG.24461.349"; exon_number "57";
chr1	StringTie	exon	228316709	228316984	1000	+	.	gene_id "MSTRG.24461"; transcript_id "MSTRG.24461.349"; exon_number "58";
chr1	StringTie	exon	228317464	228317751	1000	+	.	gene_id "MSTRG.24461"; transcript_id "MSTRG.24461.349"; exon_number "59";
chr1	StringTie	exon	228317895	228318173	1000	+	.	gene_id "MSTRG.24461"; transcript_id "MSTRG.24461.349"; exon_number "60";
chr1	StringTie	exon	228318884	228319254	1000	+	.	gene_id "MSTRG.24461"; transcript_id "MSTRG.24461.349"; exon_number "61";
chr1	StringTie	exon	228321344	228322214	1000	+	.	gene_id "MSTRG.24461"; transcript_id "MSTRG.24461.349"; exon_number "62";
chr1	StringTie	exon	228323328	228323606	1000	+	.	gene_id "MSTRG.24461"; transcript_id "MSTRG.24461.349"; exon_number "63";
chr1	StringTie	exon	228332860	228332938	1000	+	.	gene_id "MSTRG.24461"; transcript_id "MSTRG.24461.349"; exon_number "64";
chr1	StringTie	exon	228333199	228333323	1000	+	.	gene_id "MSTRG.24461"; transcript_id "MSTRG.24461.349"; exon_number "65";
chr1	StringTie	exon	228333583	228333780	1000	+	.	gene_id "MSTRG.24461"; transcript_id "MSTRG.24461.349"; exon_number "66";
chr1	StringTie	exon	228334512	228334544	1000	+	.	gene_id "MSTRG.24461"; transcript_id "MSTRG.24461.349"; exon_number "67";
chr1	StringTie	exon	228334815	228334913	1000	+	.	gene_id "MSTRG.24461"; transcript_id "MSTRG.24461.349"; exon_number "68";
chr1	StringTie	exon	228335080	228335298	1000	+	.	gene_id "MSTRG.24461"; transcript_id "MSTRG.24461.349"; exon_number "69";
chr1	StringTie	exon	228335791	228335851	1000	+	.	gene_id "MSTRG.24461"; transcript_id "MSTRG.24461.349"; exon_number "70";
chr1	StringTie	exon	228336200	228336270	1000	+	.	gene_id "MSTRG.24461"; transcript_id "MSTRG.24461.349"; exon_number "71";
chr1	StringTie	exon	228337004	228337126	1000	+	.	gene_id "MSTRG.24461"; transcript_id "MSTRG.24461.349"; exon_number "72";
chr1	StringTie	exon	228337244	228337383	1000	+	.	gene_id "MSTRG.24461"; transcript_id "MSTRG.24461.349"; exon_number "73";
chr1	StringTie	exon	228337944	228338144	1000	+	.	gene_id "MSTRG.24461"; transcript_id "MSTRG.24461.349"; exon_number "74";
chr1	StringTie	exon	228338290	228338372	1000	+	.	gene_id "MSTRG.24461"; transcript_id "MSTRG.24461.349"; exon_number "75";
chr1	StringTie	exon	228338853	228339026	1000	+	.	gene_id "MSTRG.24461"; transcript_id "MSTRG.24461.349"; exon_number "76";
chr1	StringTie	exon	228339942	228340101	1000	+	.	gene_id "MSTRG.24461"; transcript_id "MSTRG.24461.349"; exon_number "77";
chr1	StringTie	exon	228340506	228340622	1000	+	.	gene_id "MSTRG.24461"; transcript_id "MSTRG.24461.349"; exon_number "78";
chr1	StringTie	exon	228340724	228340888	1000	+	.	gene_id "MSTRG.24461"; transcript_id "MSTRG.24461.349"; exon_number "79";
chr1	StringTie	exon	228341095	228341253	1000	+	.	gene_id "MSTRG.24461"; transcript_id "MSTRG.24461.349"; exon_number "80";
chr1	StringTie	exon	228341437	228341614	1000	+	.	gene_id "MSTRG.24461"; transcript_id "MSTRG.24461.349"; exon_number "81";
chr1	StringTie	exon	228342119	228342232	1000	+	.	gene_id "MSTRG.24461"; transcript_id "MSTRG.24461.349"; exon_number "82";
chr1	StringTie	exon	228349890	228350057	1000	+	.	gene_id "MSTRG.24461"; transcript_id "MSTRG.24461.349"; exon_number "83";
chr1	StringTie	exon	228350841	228350943	1000	+	.	gene_id "MSTRG.24461"; transcript_id "MSTRG.24461.349"; exon_number "84";
chr1	StringTie	exon	228351321	228351450	1000	+	.	gene_id "MSTRG.24461"; transcript_id "MSTRG.24461.349"; exon_number "85";
chr1	StringTie	exon	228352951	228353062	1000	+	.	gene_id "MSTRG.24461"; transcript_id "MSTRG.24461.349"; exon_number "86";
chr1	StringTie	exon	228362576	228362755	1000	+	.	gene_id "MSTRG.24461"; transcript_id "MSTRG.24461.349"; exon_number "87";
chr1	StringTie	exon	228364981	228365077	1000	+	.	gene_id "MSTRG.24461"; transcript_id "MSTRG.24461.349"; exon_number "88";
chr1	StringTie	exon	228365436	228365560	1000	+	.	gene_id "MSTRG.24461"; transcript_id "MSTRG.24461.349"; exon_number "89";
chr1	StringTie	exon	228366074	228366186	1000	+	.	gene_id "MSTRG.24461"; transcript_id "MSTRG.24461.349"; exon_number "90";
chr1	StringTie	exon	228366400	228366568	1000	+	.	gene_id "MSTRG.24461"; transcript_id "MSTRG.24461.349"; exon_number "91";
chr1	StringTie	exon	228366808	228366889	1000	+	.	gene_id "MSTRG.24461"; transcript_id "MSTRG.24461.349"; exon_number "92";
chr1	StringTie	exon	228366975	228367175	1000	+	.	gene_id "MSTRG.24461"; transcript_id "MSTRG.24461.349"; exon_number "93";
chr1	StringTie	exon	228367886	228367946	1000	+	.	gene_id "MSTRG.24461"; transcript_id "MSTRG.24461.349"; exon_number "94";
chr1	StringTie	exon	228368339	228368416	1000	+	.	gene_id "MSTRG.24461"; transcript_id "MSTRG.24461.349"; exon_number "95";
chr1	StringTie	exon	228368722	228368894	1000	+	.	gene_id "MSTRG.24461"; transcript_id "MSTRG.24461.349"; exon_number "96";
chr1	StringTie	exon	228369136	228369162	1000	+	.	gene_id "MSTRG.24461"; transcript_id "MSTRG.24461.349"; exon_number "97";
chr1	StringTie	exon	228369942	228370094	1000	+	.	gene_id "MSTRG.24461"; transcript_id "MSTRG.24461.349"; exon_number "98";
chr1	StringTie	exon	228370193	228370238	1000	+	.	gene_id "MSTRG.24461"; transcript_id "MSTRG.24461.349"; exon_number "99";
chr1	StringTie	exon	228370679	228370756	1000	+	.	gene_id "MSTRG.24461"; transcript_id "MSTRG.24461.349"; exon_number "100";
chr1	StringTie	exon	228371023	228373081	1000	+	.	gene_id "MSTRG.24461"; transcript_id "MSTRG.24461.349"; exon_number "101";
chr1	StringTie	exon	228373932	228374012	1000	+	.	gene_id "MSTRG.24461"; transcript_id "MSTRG.24461.349"; exon_number "102";
chr1	StringTie	exon	228374314	228374424	1000	+	.	gene_id "MSTRG.24461"; transcript_id "MSTRG.24461.349"; exon_number "103";
chr1	StringTie	exon	228374585	228374752	1000	+	.	gene_id "MSTRG.24461"; transcript_id "MSTRG.24461.349"; exon_number "104";
chr1	StringTie	exon	228375702	228375824	1000	+	.	gene_id "MSTRG.24461"; transcript_id "MSTRG.24461.349"; exon_number "105";
chr1	StringTie	exon	228376008	228376178	1000	+	.	gene_id "MSTRG.24461"; transcript_id "MSTRG.24461.349"; exon_number "106";
chr1	StringTie	exon	228376793	228376874	1000	+	.	gene_id "MSTRG.24461"; transcript_id "MSTRG.24461.349"; exon_number "107";
chr1	StringTie	exon	228377052	228377291	1000	+	.	gene_id "MSTRG.24461"; transcript_id "MSTRG.24461.349"; exon_number "108";
chr1	StringTie	exon	228377489	228377712	1000	+	.	gene_id "MSTRG.24461"; transcript_id "MSTRG.24461.349"; exon_number "109";
chr1	StringTie	exon	228377931	228378006	1000	+	.	gene_id "MSTRG.24461"; transcript_id "MSTRG.24461.349"; exon_number "110";
chr1	StringTie	exon	228378271	228378420	1000	+	.	gene_id "MSTRG.24461"; transcript_id "MSTRG.24461.349"; exon_number "111";
chr1	StringTie	exon	228378618	228379508	1000	+	.	gene_id "MSTRG.24461"; transcript_id "MSTRG.24461.349"; exon_number "112";
chr1	StringTie	transcript	228139978	228149032	1000	+	.	gene_id "MSTRG.24461"; transcript_id "MSTRG.24461.35";
chr1	StringTie	exon	228139978	228140159	1000	+	.	gene_id "MSTRG.24461"; transcript_id "MSTRG.24461.35"; exon_number "1";
chr1	StringTie	exon	228141124	228141288	1000	+	.	gene_id "MSTRG.24461"; transcript_id "MSTRG.24461.35"; exon_number "2";
chr1	StringTie	exon	228141626	228141829	1000	+	.	gene_id "MSTRG.24461"; transcript_id "MSTRG.24461.35"; exon_number "3";
chr1	StringTie	exon	228145511	228145624	1000	+	.	gene_id "MSTRG.24461"; transcript_id "MSTRG.24461.35"; exon_number "4";
chr1	StringTie	exon	228146026	228146067	1000	+	.	gene_id "MSTRG.24461"; transcript_id "MSTRG.24461.35"; exon_number "5";
chr1	StringTie	exon	228146842	228146938	1000	+	.	gene_id "MSTRG.24461"; transcript_id "MSTRG.24461.35"; exon_number "6";
chr1	StringTie	exon	228147410	228147544	1000	+	.	gene_id "MSTRG.24461"; transcript_id "MSTRG.24461.35"; exon_number "7";
chr1	StringTie	exon	228147615	228147699	1000	+	.	gene_id "MSTRG.24461"; transcript_id "MSTRG.24461.35"; exon_number "8";
chr1	StringTie	exon	228148371	228148456	1000	+	.	gene_id "MSTRG.24461"; transcript_id "MSTRG.24461.35"; exon_number "9";
chr1	StringTie	exon	228148665	228149032	1000	+	.	gene_id "MSTRG.24461"; transcript_id "MSTRG.24461.35"; exon_number "10";
chr1	StringTie	transcript	228213909	228379390	1000	+	.	gene_id "MSTRG.24461"; transcript_id "MSTRG.24461.350";
chr1	StringTie	exon	228213909	228213926	1000	+	.	gene_id "MSTRG.24461"; transcript_id "MSTRG.24461.350"; exon_number "1";
chr1	StringTie	exon	228214174	228214434	1000	+	.	gene_id "MSTRG.24461"; transcript_id "MSTRG.24461.350"; exon_number "2";
chr1	StringTie	exon	228214790	228215098	1000	+	.	gene_id "MSTRG.24461"; transcript_id "MSTRG.24461.350"; exon_number "3";
chr1	StringTie	exon	228215563	228215829	1000	+	.	gene_id "MSTRG.24461"; transcript_id "MSTRG.24461.350"; exon_number "4";
chr1	StringTie	exon	228216421	228216702	1000	+	.	gene_id "MSTRG.24461"; transcript_id "MSTRG.24461.350"; exon_number "5";
chr1	StringTie	exon	228217013	228217288	1000	+	.	gene_id "MSTRG.24461"; transcript_id "MSTRG.24461.350"; exon_number "6";
chr1	StringTie	exon	228219324	228219599	1000	+	.	gene_id "MSTRG.24461"; transcript_id "MSTRG.24461.350"; exon_number "7";
chr1	StringTie	exon	228243183	228243458	1000	+	.	gene_id "MSTRG.24461"; transcript_id "MSTRG.24461.350"; exon_number "8";
chr1	StringTie	exon	228244296	228244571	1000	+	.	gene_id "MSTRG.24461"; transcript_id "MSTRG.24461.350"; exon_number "9";
chr1	StringTie	exon	228245413	228245688	1000	+	.	gene_id "MSTRG.24461"; transcript_id "MSTRG.24461.350"; exon_number "10";
chr1	StringTie	exon	228246528	228246803	1000	+	.	gene_id "MSTRG.24461"; transcript_id "MSTRG.24461.350"; exon_number "11";
chr1	StringTie	exon	228249965	228250240	1000	+	.	gene_id "MSTRG.24461"; transcript_id "MSTRG.24461.350"; exon_number "12";
chr1	StringTie	exon	228264116	228264391	1000	+	.	gene_id "MSTRG.24461"; transcript_id "MSTRG.24461.350"; exon_number "13";
chr1	StringTie	exon	228268530	228268805	1000	+	.	gene_id "MSTRG.24461"; transcript_id "MSTRG.24461.350"; exon_number "14";
chr1	StringTie	exon	228271925	228272221	1000	+	.	gene_id "MSTRG.24461"; transcript_id "MSTRG.24461.350"; exon_number "15";
chr1	StringTie	exon	228273272	228274048	1000	+	.	gene_id "MSTRG.24461"; transcript_id "MSTRG.24461.350"; exon_number "16";
chr1	StringTie	exon	228274178	228274444	1000	+	.	gene_id "MSTRG.24461"; transcript_id "MSTRG.24461.350"; exon_number "17";
chr1	StringTie	exon	228274572	228274841	1000	+	.	gene_id "MSTRG.24461"; transcript_id "MSTRG.24461.350"; exon_number "18";
chr1	StringTie	exon	228275760	228276026	1000	+	.	gene_id "MSTRG.24461"; transcript_id "MSTRG.24461.350"; exon_number "19";
chr1	StringTie	exon	228276450	228276716	1000	+	.	gene_id "MSTRG.24461"; transcript_id "MSTRG.24461.350"; exon_number "20";
chr1	StringTie	exon	228276930	228277042	1000	+	.	gene_id "MSTRG.24461"; transcript_id "MSTRG.24461.350"; exon_number "21";
chr1	StringTie	exon	228277160	228277313	1000	+	.	gene_id "MSTRG.24461"; transcript_id "MSTRG.24461.350"; exon_number "22";
chr1	StringTie	exon	228277505	228277666	1000	+	.	gene_id "MSTRG.24461"; transcript_id "MSTRG.24461.350"; exon_number "23";
chr1	StringTie	exon	228277754	228277858	1000	+	.	gene_id "MSTRG.24461"; transcript_id "MSTRG.24461.350"; exon_number "24";
chr1	StringTie	exon	228278689	228278955	1000	+	.	gene_id "MSTRG.24461"; transcript_id "MSTRG.24461.350"; exon_number "25";
chr1	StringTie	exon	228279175	228279444	1000	+	.	gene_id "MSTRG.24461"; transcript_id "MSTRG.24461.350"; exon_number "26";
chr1	StringTie	exon	228279821	228280087	1000	+	.	gene_id "MSTRG.24461"; transcript_id "MSTRG.24461.350"; exon_number "27";
chr1	StringTie	exon	228280179	228280445	1000	+	.	gene_id "MSTRG.24461"; transcript_id "MSTRG.24461.350"; exon_number "28";
chr1	StringTie	exon	228280530	228280796	1000	+	.	gene_id "MSTRG.24461"; transcript_id "MSTRG.24461.350"; exon_number "29";
chr1	StringTie	exon	228281933	228282205	1000	+	.	gene_id "MSTRG.24461"; transcript_id "MSTRG.24461.350"; exon_number "30";
chr1	StringTie	exon	228283018	228283284	1000	+	.	gene_id "MSTRG.24461"; transcript_id "MSTRG.24461.350"; exon_number "31";
chr1	StringTie	exon	228283503	228283769	1000	+	.	gene_id "MSTRG.24461"; transcript_id "MSTRG.24461.350"; exon_number "32";
chr1	StringTie	exon	228286078	228286350	1000	+	.	gene_id "MSTRG.24461"; transcript_id "MSTRG.24461.350"; exon_number "33";
chr1	StringTie	exon	228286773	228287039	1000	+	.	gene_id "MSTRG.24461"; transcript_id "MSTRG.24461.350"; exon_number "34";
chr1	StringTie	exon	228287694	228287960	1000	+	.	gene_id "MSTRG.24461"; transcript_id "MSTRG.24461.350"; exon_number "35";
chr1	StringTie	exon	228288061	228288324	1000	+	.	gene_id "MSTRG.24461"; transcript_id "MSTRG.24461.350"; exon_number "36";
chr1	StringTie	exon	228288625	228288888	1000	+	.	gene_id "MSTRG.24461"; transcript_id "MSTRG.24461.350"; exon_number "37";
chr1	StringTie	exon	228291898	228293616	1000	+	.	gene_id "MSTRG.24461"; transcript_id "MSTRG.24461.350"; exon_number "38";
chr1	StringTie	exon	228294152	228294415	1000	+	.	gene_id "MSTRG.24461"; transcript_id "MSTRG.24461.350"; exon_number "39";
chr1	StringTie	exon	228294780	228295043	1000	+	.	gene_id "MSTRG.24461"; transcript_id "MSTRG.24461.350"; exon_number "40";
chr1	StringTie	exon	228298454	228298717	1000	+	.	gene_id "MSTRG.24461"; transcript_id "MSTRG.24461.350"; exon_number "41";
chr1	StringTie	exon	228299259	228299271	1000	+	.	gene_id "MSTRG.24461"; transcript_id "MSTRG.24461.350"; exon_number "42";
chr1	StringTie	exon	228303688	228303938	1000	+	.	gene_id "MSTRG.24461"; transcript_id "MSTRG.24461.350"; exon_number "43";
chr1	StringTie	exon	228304303	228304566	1000	+	.	gene_id "MSTRG.24461"; transcript_id "MSTRG.24461.350"; exon_number "44";
chr1	StringTie	exon	228305123	228305386	1000	+	.	gene_id "MSTRG.24461"; transcript_id "MSTRG.24461.350"; exon_number "45";
chr1	StringTie	exon	228306372	228306638	1000	+	.	gene_id "MSTRG.24461"; transcript_id "MSTRG.24461.350"; exon_number "46";
chr1	StringTie	exon	228306901	228307167	1000	+	.	gene_id "MSTRG.24461"; transcript_id "MSTRG.24461.350"; exon_number "47";
chr1	StringTie	exon	228307259	228307531	1000	+	.	gene_id "MSTRG.24461"; transcript_id "MSTRG.24461.350"; exon_number "48";
chr1	StringTie	exon	228308111	228308383	1000	+	.	gene_id "MSTRG.24461"; transcript_id "MSTRG.24461.350"; exon_number "49";
chr1	StringTie	exon	228309099	228309295	1000	+	.	gene_id "MSTRG.24461"; transcript_id "MSTRG.24461.350"; exon_number "50";
chr1	StringTie	exon	228309484	228309559	1000	+	.	gene_id "MSTRG.24461"; transcript_id "MSTRG.24461.350"; exon_number "51";
chr1	StringTie	exon	228315847	228316119	1000	+	.	gene_id "MSTRG.24461"; transcript_id "MSTRG.24461.350"; exon_number "52";
chr1	StringTie	exon	228316709	228316984	1000	+	.	gene_id "MSTRG.24461"; transcript_id "MSTRG.24461.350"; exon_number "53";
chr1	StringTie	exon	228317464	228317751	1000	+	.	gene_id "MSTRG.24461"; transcript_id "MSTRG.24461.350"; exon_number "54";
chr1	StringTie	exon	228317895	228318173	1000	+	.	gene_id "MSTRG.24461"; transcript_id "MSTRG.24461.350"; exon_number "55";
chr1	StringTie	exon	228318884	228319254	1000	+	.	gene_id "MSTRG.24461"; transcript_id "MSTRG.24461.350"; exon_number "56";
chr1	StringTie	exon	228321344	228322214	1000	+	.	gene_id "MSTRG.24461"; transcript_id "MSTRG.24461.350"; exon_number "57";
chr1	StringTie	exon	228323328	228323606	1000	+	.	gene_id "MSTRG.24461"; transcript_id "MSTRG.24461.350"; exon_number "58";
chr1	StringTie	exon	228332860	228332938	1000	+	.	gene_id "MSTRG.24461"; transcript_id "MSTRG.24461.350"; exon_number "59";
chr1	StringTie	exon	228333199	228333323	1000	+	.	gene_id "MSTRG.24461"; transcript_id "MSTRG.24461.350"; exon_number "60";
chr1	StringTie	exon	228333583	228333780	1000	+	.	gene_id "MSTRG.24461"; transcript_id "MSTRG.24461.350"; exon_number "61";
chr1	StringTie	exon	228334512	228334544	1000	+	.	gene_id "MSTRG.24461"; transcript_id "MSTRG.24461.350"; exon_number "62";
chr1	StringTie	exon	228334815	228334913	1000	+	.	gene_id "MSTRG.24461"; transcript_id "MSTRG.24461.350"; exon_number "63";
chr1	StringTie	exon	228335080	228335298	1000	+	.	gene_id "MSTRG.24461"; transcript_id "MSTRG.24461.350"; exon_number "64";
chr1	StringTie	exon	228335791	228335851	1000	+	.	gene_id "MSTRG.24461"; transcript_id "MSTRG.24461.350"; exon_number "65";
chr1	StringTie	exon	228336200	228336270	1000	+	.	gene_id "MSTRG.24461"; transcript_id "MSTRG.24461.350"; exon_number "66";
chr1	StringTie	exon	228337004	228337126	1000	+	.	gene_id "MSTRG.24461"; transcript_id "MSTRG.24461.350"; exon_number "67";
chr1	StringTie	exon	228337244	228337383	1000	+	.	gene_id "MSTRG.24461"; transcript_id "MSTRG.24461.350"; exon_number "68";
chr1	StringTie	exon	228337944	228338144	1000	+	.	gene_id "MSTRG.24461"; transcript_id "MSTRG.24461.350"; exon_number "69";
chr1	StringTie	exon	228338290	228338372	1000	+	.	gene_id "MSTRG.24461"; transcript_id "MSTRG.24461.350"; exon_number "70";
chr1	StringTie	exon	228338853	228339026	1000	+	.	gene_id "MSTRG.24461"; transcript_id "MSTRG.24461.350"; exon_number "71";
chr1	StringTie	exon	228339945	228340101	1000	+	.	gene_id "MSTRG.24461"; transcript_id "MSTRG.24461.350"; exon_number "72";
chr1	StringTie	exon	228340506	228340622	1000	+	.	gene_id "MSTRG.24461"; transcript_id "MSTRG.24461.350"; exon_number "73";
chr1	StringTie	exon	228340724	228340888	1000	+	.	gene_id "MSTRG.24461"; transcript_id "MSTRG.24461.350"; exon_number "74";
chr1	StringTie	exon	228341095	228341253	1000	+	.	gene_id "MSTRG.24461"; transcript_id "MSTRG.24461.350"; exon_number "75";
chr1	StringTie	exon	228341437	228341614	1000	+	.	gene_id "MSTRG.24461"; transcript_id "MSTRG.24461.350"; exon_number "76";
chr1	StringTie	exon	228342119	228342232	1000	+	.	gene_id "MSTRG.24461"; transcript_id "MSTRG.24461.350"; exon_number "77";
chr1	StringTie	exon	228349890	228350057	1000	+	.	gene_id "MSTRG.24461"; transcript_id "MSTRG.24461.350"; exon_number "78";
chr1	StringTie	exon	228350841	228350943	1000	+	.	gene_id "MSTRG.24461"; transcript_id "MSTRG.24461.350"; exon_number "79";
chr1	StringTie	exon	228351321	228351450	1000	+	.	gene_id "MSTRG.24461"; transcript_id "MSTRG.24461.350"; exon_number "80";
chr1	StringTie	exon	228352951	228353062	1000	+	.	gene_id "MSTRG.24461"; transcript_id "MSTRG.24461.350"; exon_number "81";
chr1	StringTie	exon	228362576	228362755	1000	+	.	gene_id "MSTRG.24461"; transcript_id "MSTRG.24461.350"; exon_number "82";
chr1	StringTie	exon	228364981	228365077	1000	+	.	gene_id "MSTRG.24461"; transcript_id "MSTRG.24461.350"; exon_number "83";
chr1	StringTie	exon	228365436	228365560	1000	+	.	gene_id "MSTRG.24461"; transcript_id "MSTRG.24461.350"; exon_number "84";
chr1	StringTie	exon	228366074	228366186	1000	+	.	gene_id "MSTRG.24461"; transcript_id "MSTRG.24461.350"; exon_number "85";
chr1	StringTie	exon	228366400	228366568	1000	+	.	gene_id "MSTRG.24461"; transcript_id "MSTRG.24461.350"; exon_number "86";
chr1	StringTie	exon	228366808	228366889	1000	+	.	gene_id "MSTRG.24461"; transcript_id "MSTRG.24461.350"; exon_number "87";
chr1	StringTie	exon	228366975	228367175	1000	+	.	gene_id "MSTRG.24461"; transcript_id "MSTRG.24461.350"; exon_number "88";
chr1	StringTie	exon	228367886	228367946	1000	+	.	gene_id "MSTRG.24461"; transcript_id "MSTRG.24461.350"; exon_number "89";
chr1	StringTie	exon	228368339	228368416	1000	+	.	gene_id "MSTRG.24461"; transcript_id "MSTRG.24461.350"; exon_number "90";
chr1	StringTie	exon	228368722	228368894	1000	+	.	gene_id "MSTRG.24461"; transcript_id "MSTRG.24461.350"; exon_number "91";
chr1	StringTie	exon	228369136	228369162	1000	+	.	gene_id "MSTRG.24461"; transcript_id "MSTRG.24461.350"; exon_number "92";
chr1	StringTie	exon	228369942	228370094	1000	+	.	gene_id "MSTRG.24461"; transcript_id "MSTRG.24461.350"; exon_number "93";
chr1	StringTie	exon	228370193	228370238	1000	+	.	gene_id "MSTRG.24461"; transcript_id "MSTRG.24461.350"; exon_number "94";
chr1	StringTie	exon	228370679	228370756	1000	+	.	gene_id "MSTRG.24461"; transcript_id "MSTRG.24461.350"; exon_number "95";
chr1	StringTie	exon	228371023	228373081	1000	+	.	gene_id "MSTRG.24461"; transcript_id "MSTRG.24461.350"; exon_number "96";
chr1	StringTie	exon	228373932	228374012	1000	+	.	gene_id "MSTRG.24461"; transcript_id "MSTRG.24461.350"; exon_number "97";
chr1	StringTie	exon	228374314	228374424	1000	+	.	gene_id "MSTRG.24461"; transcript_id "MSTRG.24461.350"; exon_number "98";
chr1	StringTie	exon	228374585	228374752	1000	+	.	gene_id "MSTRG.24461"; transcript_id "MSTRG.24461.350"; exon_number "99";
chr1	StringTie	exon	228375702	228375824	1000	+	.	gene_id "MSTRG.24461"; transcript_id "MSTRG.24461.350"; exon_number "100";
chr1	StringTie	exon	228376008	228376178	1000	+	.	gene_id "MSTRG.24461"; transcript_id "MSTRG.24461.350"; exon_number "101";
chr1	StringTie	exon	228376793	228376874	1000	+	.	gene_id "MSTRG.24461"; transcript_id "MSTRG.24461.350"; exon_number "102";
chr1	StringTie	exon	228377052	228377291	1000	+	.	gene_id "MSTRG.24461"; transcript_id "MSTRG.24461.350"; exon_number "103";
chr1	StringTie	exon	228377489	228377712	1000	+	.	gene_id "MSTRG.24461"; transcript_id "MSTRG.24461.350"; exon_number "104";
chr1	StringTie	exon	228377931	228378006	1000	+	.	gene_id "MSTRG.24461"; transcript_id "MSTRG.24461.350"; exon_number "105";
chr1	StringTie	exon	228378271	228378420	1000	+	.	gene_id "MSTRG.24461"; transcript_id "MSTRG.24461.350"; exon_number "106";
chr1	StringTie	exon	228378618	228379390	1000	+	.	gene_id "MSTRG.24461"; transcript_id "MSTRG.24461.350"; exon_number "107";
chr1	StringTie	transcript	228214003	228361297	1000	+	.	gene_id "MSTRG.24461"; transcript_id "MSTRG.24461.351";
chr1	StringTie	exon	228214003	228214045	1000	+	.	gene_id "MSTRG.24461"; transcript_id "MSTRG.24461.351"; exon_number "1";
chr1	StringTie	exon	228214174	228214434	1000	+	.	gene_id "MSTRG.24461"; transcript_id "MSTRG.24461.351"; exon_number "2";
chr1	StringTie	exon	228214790	228215098	1000	+	.	gene_id "MSTRG.24461"; transcript_id "MSTRG.24461.351"; exon_number "3";
chr1	StringTie	exon	228215563	228215829	1000	+	.	gene_id "MSTRG.24461"; transcript_id "MSTRG.24461.351"; exon_number "4";
chr1	StringTie	exon	228216421	228216702	1000	+	.	gene_id "MSTRG.24461"; transcript_id "MSTRG.24461.351"; exon_number "5";
chr1	StringTie	exon	228217013	228217288	1000	+	.	gene_id "MSTRG.24461"; transcript_id "MSTRG.24461.351"; exon_number "6";
chr1	StringTie	exon	228219324	228219599	1000	+	.	gene_id "MSTRG.24461"; transcript_id "MSTRG.24461.351"; exon_number "7";
chr1	StringTie	exon	228224459	228224734	1000	+	.	gene_id "MSTRG.24461"; transcript_id "MSTRG.24461.351"; exon_number "8";
chr1	StringTie	exon	228243183	228243458	1000	+	.	gene_id "MSTRG.24461"; transcript_id "MSTRG.24461.351"; exon_number "9";
chr1	StringTie	exon	228244296	228244571	1000	+	.	gene_id "MSTRG.24461"; transcript_id "MSTRG.24461.351"; exon_number "10";
chr1	StringTie	exon	228245413	228245688	1000	+	.	gene_id "MSTRG.24461"; transcript_id "MSTRG.24461.351"; exon_number "11";
chr1	StringTie	exon	228246528	228246803	1000	+	.	gene_id "MSTRG.24461"; transcript_id "MSTRG.24461.351"; exon_number "12";
chr1	StringTie	exon	228249965	228250240	1000	+	.	gene_id "MSTRG.24461"; transcript_id "MSTRG.24461.351"; exon_number "13";
chr1	StringTie	exon	228256651	228256926	1000	+	.	gene_id "MSTRG.24461"; transcript_id "MSTRG.24461.351"; exon_number "14";
chr1	StringTie	exon	228264116	228264391	1000	+	.	gene_id "MSTRG.24461"; transcript_id "MSTRG.24461.351"; exon_number "15";
chr1	StringTie	exon	228268530	228268805	1000	+	.	gene_id "MSTRG.24461"; transcript_id "MSTRG.24461.351"; exon_number "16";
chr1	StringTie	exon	228271925	228272221	1000	+	.	gene_id "MSTRG.24461"; transcript_id "MSTRG.24461.351"; exon_number "17";
chr1	StringTie	exon	228273272	228273547	1000	+	.	gene_id "MSTRG.24461"; transcript_id "MSTRG.24461.351"; exon_number "18";
chr1	StringTie	exon	228273770	228274048	1000	+	.	gene_id "MSTRG.24461"; transcript_id "MSTRG.24461.351"; exon_number "19";
chr1	StringTie	exon	228274178	228274444	1000	+	.	gene_id "MSTRG.24461"; transcript_id "MSTRG.24461.351"; exon_number "20";
chr1	StringTie	exon	228274572	228274841	1000	+	.	gene_id "MSTRG.24461"; transcript_id "MSTRG.24461.351"; exon_number "21";
chr1	StringTie	exon	228275760	228276026	1000	+	.	gene_id "MSTRG.24461"; transcript_id "MSTRG.24461.351"; exon_number "22";
chr1	StringTie	exon	228276450	228276716	1000	+	.	gene_id "MSTRG.24461"; transcript_id "MSTRG.24461.351"; exon_number "23";
chr1	StringTie	exon	228276930	228277042	1000	+	.	gene_id "MSTRG.24461"; transcript_id "MSTRG.24461.351"; exon_number "24";
chr1	StringTie	exon	228277160	228277313	1000	+	.	gene_id "MSTRG.24461"; transcript_id "MSTRG.24461.351"; exon_number "25";
chr1	StringTie	exon	228277505	228277666	1000	+	.	gene_id "MSTRG.24461"; transcript_id "MSTRG.24461.351"; exon_number "26";
chr1	StringTie	exon	228277754	228277858	1000	+	.	gene_id "MSTRG.24461"; transcript_id "MSTRG.24461.351"; exon_number "27";
chr1	StringTie	exon	228278689	228278955	1000	+	.	gene_id "MSTRG.24461"; transcript_id "MSTRG.24461.351"; exon_number "28";
chr1	StringTie	exon	228279175	228279444	1000	+	.	gene_id "MSTRG.24461"; transcript_id "MSTRG.24461.351"; exon_number "29";
chr1	StringTie	exon	228279821	228280087	1000	+	.	gene_id "MSTRG.24461"; transcript_id "MSTRG.24461.351"; exon_number "30";
chr1	StringTie	exon	228280179	228280445	1000	+	.	gene_id "MSTRG.24461"; transcript_id "MSTRG.24461.351"; exon_number "31";
chr1	StringTie	exon	228280530	228280796	1000	+	.	gene_id "MSTRG.24461"; transcript_id "MSTRG.24461.351"; exon_number "32";
chr1	StringTie	exon	228281933	228282205	1000	+	.	gene_id "MSTRG.24461"; transcript_id "MSTRG.24461.351"; exon_number "33";
chr1	StringTie	exon	228283018	228283284	1000	+	.	gene_id "MSTRG.24461"; transcript_id "MSTRG.24461.351"; exon_number "34";
chr1	StringTie	exon	228283503	228283769	1000	+	.	gene_id "MSTRG.24461"; transcript_id "MSTRG.24461.351"; exon_number "35";
chr1	StringTie	exon	228286078	228286350	1000	+	.	gene_id "MSTRG.24461"; transcript_id "MSTRG.24461.351"; exon_number "36";
chr1	StringTie	exon	228286773	228287039	1000	+	.	gene_id "MSTRG.24461"; transcript_id "MSTRG.24461.351"; exon_number "37";
chr1	StringTie	exon	228287694	228287960	1000	+	.	gene_id "MSTRG.24461"; transcript_id "MSTRG.24461.351"; exon_number "38";
chr1	StringTie	exon	228288061	228288324	1000	+	.	gene_id "MSTRG.24461"; transcript_id "MSTRG.24461.351"; exon_number "39";
chr1	StringTie	exon	228288625	228288888	1000	+	.	gene_id "MSTRG.24461"; transcript_id "MSTRG.24461.351"; exon_number "40";
chr1	StringTie	exon	228291898	228293616	1000	+	.	gene_id "MSTRG.24461"; transcript_id "MSTRG.24461.351"; exon_number "41";
chr1	StringTie	exon	228294152	228294415	1000	+	.	gene_id "MSTRG.24461"; transcript_id "MSTRG.24461.351"; exon_number "42";
chr1	StringTie	exon	228294780	228295043	1000	+	.	gene_id "MSTRG.24461"; transcript_id "MSTRG.24461.351"; exon_number "43";
chr1	StringTie	exon	228298454	228298717	1000	+	.	gene_id "MSTRG.24461"; transcript_id "MSTRG.24461.351"; exon_number "44";
chr1	StringTie	exon	228299259	228299522	1000	+	.	gene_id "MSTRG.24461"; transcript_id "MSTRG.24461.351"; exon_number "45";
chr1	StringTie	exon	228299882	228300145	1000	+	.	gene_id "MSTRG.24461"; transcript_id "MSTRG.24461.351"; exon_number "46";
chr1	StringTie	exon	228303675	228303938	1000	+	.	gene_id "MSTRG.24461"; transcript_id "MSTRG.24461.351"; exon_number "47";
chr1	StringTie	exon	228304303	228304566	1000	+	.	gene_id "MSTRG.24461"; transcript_id "MSTRG.24461.351"; exon_number "48";
chr1	StringTie	exon	228305123	228305386	1000	+	.	gene_id "MSTRG.24461"; transcript_id "MSTRG.24461.351"; exon_number "49";
chr1	StringTie	exon	228306372	228306638	1000	+	.	gene_id "MSTRG.24461"; transcript_id "MSTRG.24461.351"; exon_number "50";
chr1	StringTie	exon	228306901	228307167	1000	+	.	gene_id "MSTRG.24461"; transcript_id "MSTRG.24461.351"; exon_number "51";
chr1	StringTie	exon	228307259	228307531	1000	+	.	gene_id "MSTRG.24461"; transcript_id "MSTRG.24461.351"; exon_number "52";
chr1	StringTie	exon	228308111	228308383	1000	+	.	gene_id "MSTRG.24461"; transcript_id "MSTRG.24461.351"; exon_number "53";
chr1	StringTie	exon	228309099	228309295	1000	+	.	gene_id "MSTRG.24461"; transcript_id "MSTRG.24461.351"; exon_number "54";
chr1	StringTie	exon	228309484	228309559	1000	+	.	gene_id "MSTRG.24461"; transcript_id "MSTRG.24461.351"; exon_number "55";
chr1	StringTie	exon	228315847	228316119	1000	+	.	gene_id "MSTRG.24461"; transcript_id "MSTRG.24461.351"; exon_number "56";
chr1	StringTie	exon	228316709	228316984	1000	+	.	gene_id "MSTRG.24461"; transcript_id "MSTRG.24461.351"; exon_number "57";
chr1	StringTie	exon	228317464	228317751	1000	+	.	gene_id "MSTRG.24461"; transcript_id "MSTRG.24461.351"; exon_number "58";
chr1	StringTie	exon	228317895	228318173	1000	+	.	gene_id "MSTRG.24461"; transcript_id "MSTRG.24461.351"; exon_number "59";
chr1	StringTie	exon	228318884	228319254	1000	+	.	gene_id "MSTRG.24461"; transcript_id "MSTRG.24461.351"; exon_number "60";
chr1	StringTie	exon	228321344	228322214	1000	+	.	gene_id "MSTRG.24461"; transcript_id "MSTRG.24461.351"; exon_number "61";
chr1	StringTie	exon	228323328	228323606	1000	+	.	gene_id "MSTRG.24461"; transcript_id "MSTRG.24461.351"; exon_number "62";
chr1	StringTie	exon	228332860	228332938	1000	+	.	gene_id "MSTRG.24461"; transcript_id "MSTRG.24461.351"; exon_number "63";
chr1	StringTie	exon	228333199	228333323	1000	+	.	gene_id "MSTRG.24461"; transcript_id "MSTRG.24461.351"; exon_number "64";
chr1	StringTie	exon	228333583	228333780	1000	+	.	gene_id "MSTRG.24461"; transcript_id "MSTRG.24461.351"; exon_number "65";
chr1	StringTie	exon	228334512	228334544	1000	+	.	gene_id "MSTRG.24461"; transcript_id "MSTRG.24461.351"; exon_number "66";
chr1	StringTie	exon	228334815	228334913	1000	+	.	gene_id "MSTRG.24461"; transcript_id "MSTRG.24461.351"; exon_number "67";
chr1	StringTie	exon	228335080	228335298	1000	+	.	gene_id "MSTRG.24461"; transcript_id "MSTRG.24461.351"; exon_number "68";
chr1	StringTie	exon	228335791	228335851	1000	+	.	gene_id "MSTRG.24461"; transcript_id "MSTRG.24461.351"; exon_number "69";
chr1	StringTie	exon	228336200	228336270	1000	+	.	gene_id "MSTRG.24461"; transcript_id "MSTRG.24461.351"; exon_number "70";
chr1	StringTie	exon	228337004	228337126	1000	+	.	gene_id "MSTRG.24461"; transcript_id "MSTRG.24461.351"; exon_number "71";
chr1	StringTie	exon	228337244	228337383	1000	+	.	gene_id "MSTRG.24461"; transcript_id "MSTRG.24461.351"; exon_number "72";
chr1	StringTie	exon	228337944	228338144	1000	+	.	gene_id "MSTRG.24461"; transcript_id "MSTRG.24461.351"; exon_number "73";
chr1	StringTie	exon	228338290	228338372	1000	+	.	gene_id "MSTRG.24461"; transcript_id "MSTRG.24461.351"; exon_number "74";
chr1	StringTie	exon	228338853	228339026	1000	+	.	gene_id "MSTRG.24461"; transcript_id "MSTRG.24461.351"; exon_number "75";
chr1	StringTie	exon	228339945	228340101	1000	+	.	gene_id "MSTRG.24461"; transcript_id "MSTRG.24461.351"; exon_number "76";
chr1	StringTie	exon	228340506	228340622	1000	+	.	gene_id "MSTRG.24461"; transcript_id "MSTRG.24461.351"; exon_number "77";
chr1	StringTie	exon	228340724	228340888	1000	+	.	gene_id "MSTRG.24461"; transcript_id "MSTRG.24461.351"; exon_number "78";
chr1	StringTie	exon	228341095	228341253	1000	+	.	gene_id "MSTRG.24461"; transcript_id "MSTRG.24461.351"; exon_number "79";
chr1	StringTie	exon	228341437	228341614	1000	+	.	gene_id "MSTRG.24461"; transcript_id "MSTRG.24461.351"; exon_number "80";
chr1	StringTie	exon	228342119	228342232	1000	+	.	gene_id "MSTRG.24461"; transcript_id "MSTRG.24461.351"; exon_number "81";
chr1	StringTie	exon	228349890	228350057	1000	+	.	gene_id "MSTRG.24461"; transcript_id "MSTRG.24461.351"; exon_number "82";
chr1	StringTie	exon	228350841	228350943	1000	+	.	gene_id "MSTRG.24461"; transcript_id "MSTRG.24461.351"; exon_number "83";
chr1	StringTie	exon	228351321	228351450	1000	+	.	gene_id "MSTRG.24461"; transcript_id "MSTRG.24461.351"; exon_number "84";
chr1	StringTie	exon	228352951	228353062	1000	+	.	gene_id "MSTRG.24461"; transcript_id "MSTRG.24461.351"; exon_number "85";
chr1	StringTie	exon	228356151	228356193	1000	+	.	gene_id "MSTRG.24461"; transcript_id "MSTRG.24461.351"; exon_number "86";
chr1	StringTie	exon	228359597	228361297	1000	+	.	gene_id "MSTRG.24461"; transcript_id "MSTRG.24461.351"; exon_number "87";
chr1	StringTie	transcript	228214017	228378940	1000	+	.	gene_id "MSTRG.24461"; transcript_id "MSTRG.24461.352";
chr1	StringTie	exon	228214017	228214045	1000	+	.	gene_id "MSTRG.24461"; transcript_id "MSTRG.24461.352"; exon_number "1";
chr1	StringTie	exon	228214174	228214434	1000	+	.	gene_id "MSTRG.24461"; transcript_id "MSTRG.24461.352"; exon_number "2";
chr1	StringTie	exon	228214790	228215098	1000	+	.	gene_id "MSTRG.24461"; transcript_id "MSTRG.24461.352"; exon_number "3";
chr1	StringTie	exon	228215563	228215829	1000	+	.	gene_id "MSTRG.24461"; transcript_id "MSTRG.24461.352"; exon_number "4";
chr1	StringTie	exon	228216421	228216702	1000	+	.	gene_id "MSTRG.24461"; transcript_id "MSTRG.24461.352"; exon_number "5";
chr1	StringTie	exon	228217013	228217288	1000	+	.	gene_id "MSTRG.24461"; transcript_id "MSTRG.24461.352"; exon_number "6";
chr1	StringTie	exon	228219324	228219599	1000	+	.	gene_id "MSTRG.24461"; transcript_id "MSTRG.24461.352"; exon_number "7";
chr1	StringTie	exon	228224459	228224734	1000	+	.	gene_id "MSTRG.24461"; transcript_id "MSTRG.24461.352"; exon_number "8";
chr1	StringTie	exon	228243183	228243458	1000	+	.	gene_id "MSTRG.24461"; transcript_id "MSTRG.24461.352"; exon_number "9";
chr1	StringTie	exon	228244296	228244571	1000	+	.	gene_id "MSTRG.24461"; transcript_id "MSTRG.24461.352"; exon_number "10";
chr1	StringTie	exon	228245413	228245688	1000	+	.	gene_id "MSTRG.24461"; transcript_id "MSTRG.24461.352"; exon_number "11";
chr1	StringTie	exon	228246528	228246803	1000	+	.	gene_id "MSTRG.24461"; transcript_id "MSTRG.24461.352"; exon_number "12";
chr1	StringTie	exon	228249965	228250240	1000	+	.	gene_id "MSTRG.24461"; transcript_id "MSTRG.24461.352"; exon_number "13";
chr1	StringTie	exon	228256651	228256926	1000	+	.	gene_id "MSTRG.24461"; transcript_id "MSTRG.24461.352"; exon_number "14";
chr1	StringTie	exon	228264116	228264391	1000	+	.	gene_id "MSTRG.24461"; transcript_id "MSTRG.24461.352"; exon_number "15";
chr1	StringTie	exon	228271925	228272221	1000	+	.	gene_id "MSTRG.24461"; transcript_id "MSTRG.24461.352"; exon_number "16";
chr1	StringTie	exon	228273272	228273547	1000	+	.	gene_id "MSTRG.24461"; transcript_id "MSTRG.24461.352"; exon_number "17";
chr1	StringTie	exon	228273770	228274048	1000	+	.	gene_id "MSTRG.24461"; transcript_id "MSTRG.24461.352"; exon_number "18";
chr1	StringTie	exon	228274178	228274444	1000	+	.	gene_id "MSTRG.24461"; transcript_id "MSTRG.24461.352"; exon_number "19";
chr1	StringTie	exon	228274572	228274841	1000	+	.	gene_id "MSTRG.24461"; transcript_id "MSTRG.24461.352"; exon_number "20";
chr1	StringTie	exon	228275760	228276026	1000	+	.	gene_id "MSTRG.24461"; transcript_id "MSTRG.24461.352"; exon_number "21";
chr1	StringTie	exon	228276450	228276716	1000	+	.	gene_id "MSTRG.24461"; transcript_id "MSTRG.24461.352"; exon_number "22";
chr1	StringTie	exon	228276930	228277042	1000	+	.	gene_id "MSTRG.24461"; transcript_id "MSTRG.24461.352"; exon_number "23";
chr1	StringTie	exon	228277160	228277313	1000	+	.	gene_id "MSTRG.24461"; transcript_id "MSTRG.24461.352"; exon_number "24";
chr1	StringTie	exon	228277505	228277666	1000	+	.	gene_id "MSTRG.24461"; transcript_id "MSTRG.24461.352"; exon_number "25";
chr1	StringTie	exon	228277754	228277858	1000	+	.	gene_id "MSTRG.24461"; transcript_id "MSTRG.24461.352"; exon_number "26";
chr1	StringTie	exon	228278689	228278955	1000	+	.	gene_id "MSTRG.24461"; transcript_id "MSTRG.24461.352"; exon_number "27";
chr1	StringTie	exon	228279175	228279444	1000	+	.	gene_id "MSTRG.24461"; transcript_id "MSTRG.24461.352"; exon_number "28";
chr1	StringTie	exon	228279821	228280087	1000	+	.	gene_id "MSTRG.24461"; transcript_id "MSTRG.24461.352"; exon_number "29";
chr1	StringTie	exon	228280179	228280445	1000	+	.	gene_id "MSTRG.24461"; transcript_id "MSTRG.24461.352"; exon_number "30";
chr1	StringTie	exon	228280530	228280796	1000	+	.	gene_id "MSTRG.24461"; transcript_id "MSTRG.24461.352"; exon_number "31";
chr1	StringTie	exon	228281933	228282205	1000	+	.	gene_id "MSTRG.24461"; transcript_id "MSTRG.24461.352"; exon_number "32";
chr1	StringTie	exon	228283018	228283284	1000	+	.	gene_id "MSTRG.24461"; transcript_id "MSTRG.24461.352"; exon_number "33";
chr1	StringTie	exon	228283503	228283769	1000	+	.	gene_id "MSTRG.24461"; transcript_id "MSTRG.24461.352"; exon_number "34";
chr1	StringTie	exon	228286078	228286350	1000	+	.	gene_id "MSTRG.24461"; transcript_id "MSTRG.24461.352"; exon_number "35";
chr1	StringTie	exon	228286773	228287039	1000	+	.	gene_id "MSTRG.24461"; transcript_id "MSTRG.24461.352"; exon_number "36";
chr1	StringTie	exon	228287694	228287960	1000	+	.	gene_id "MSTRG.24461"; transcript_id "MSTRG.24461.352"; exon_number "37";
chr1	StringTie	exon	228288061	228288324	1000	+	.	gene_id "MSTRG.24461"; transcript_id "MSTRG.24461.352"; exon_number "38";
chr1	StringTie	exon	228288625	228288888	1000	+	.	gene_id "MSTRG.24461"; transcript_id "MSTRG.24461.352"; exon_number "39";
chr1	StringTie	exon	228291898	228292161	1000	+	.	gene_id "MSTRG.24461"; transcript_id "MSTRG.24461.352"; exon_number "40";
chr1	StringTie	exon	228292523	228292786	1000	+	.	gene_id "MSTRG.24461"; transcript_id "MSTRG.24461.352"; exon_number "41";
chr1	StringTie	exon	228293353	228293616	1000	+	.	gene_id "MSTRG.24461"; transcript_id "MSTRG.24461.352"; exon_number "42";
chr1	StringTie	exon	228294152	228294415	1000	+	.	gene_id "MSTRG.24461"; transcript_id "MSTRG.24461.352"; exon_number "43";
chr1	StringTie	exon	228294780	228295043	1000	+	.	gene_id "MSTRG.24461"; transcript_id "MSTRG.24461.352"; exon_number "44";
chr1	StringTie	exon	228298454	228298717	1000	+	.	gene_id "MSTRG.24461"; transcript_id "MSTRG.24461.352"; exon_number "45";
chr1	StringTie	exon	228299259	228299522	1000	+	.	gene_id "MSTRG.24461"; transcript_id "MSTRG.24461.352"; exon_number "46";
chr1	StringTie	exon	228299882	228300145	1000	+	.	gene_id "MSTRG.24461"; transcript_id "MSTRG.24461.352"; exon_number "47";
chr1	StringTie	exon	228303675	228303938	1000	+	.	gene_id "MSTRG.24461"; transcript_id "MSTRG.24461.352"; exon_number "48";
chr1	StringTie	exon	228304303	228304566	1000	+	.	gene_id "MSTRG.24461"; transcript_id "MSTRG.24461.352"; exon_number "49";
chr1	StringTie	exon	228305123	228305386	1000	+	.	gene_id "MSTRG.24461"; transcript_id "MSTRG.24461.352"; exon_number "50";
chr1	StringTie	exon	228306372	228306638	1000	+	.	gene_id "MSTRG.24461"; transcript_id "MSTRG.24461.352"; exon_number "51";
chr1	StringTie	exon	228306901	228307167	1000	+	.	gene_id "MSTRG.24461"; transcript_id "MSTRG.24461.352"; exon_number "52";
chr1	StringTie	exon	228307259	228307531	1000	+	.	gene_id "MSTRG.24461"; transcript_id "MSTRG.24461.352"; exon_number "53";
chr1	StringTie	exon	228308111	228308383	1000	+	.	gene_id "MSTRG.24461"; transcript_id "MSTRG.24461.352"; exon_number "54";
chr1	StringTie	exon	228309099	228309295	1000	+	.	gene_id "MSTRG.24461"; transcript_id "MSTRG.24461.352"; exon_number "55";
chr1	StringTie	exon	228309484	228309559	1000	+	.	gene_id "MSTRG.24461"; transcript_id "MSTRG.24461.352"; exon_number "56";
chr1	StringTie	exon	228315847	228316119	1000	+	.	gene_id "MSTRG.24461"; transcript_id "MSTRG.24461.352"; exon_number "57";
chr1	StringTie	exon	228316709	228316984	1000	+	.	gene_id "MSTRG.24461"; transcript_id "MSTRG.24461.352"; exon_number "58";
chr1	StringTie	exon	228317464	228317751	1000	+	.	gene_id "MSTRG.24461"; transcript_id "MSTRG.24461.352"; exon_number "59";
chr1	StringTie	exon	228317895	228318173	1000	+	.	gene_id "MSTRG.24461"; transcript_id "MSTRG.24461.352"; exon_number "60";
chr1	StringTie	exon	228318884	228319254	1000	+	.	gene_id "MSTRG.24461"; transcript_id "MSTRG.24461.352"; exon_number "61";
chr1	StringTie	exon	228321344	228322214	1000	+	.	gene_id "MSTRG.24461"; transcript_id "MSTRG.24461.352"; exon_number "62";
chr1	StringTie	exon	228323328	228323606	1000	+	.	gene_id "MSTRG.24461"; transcript_id "MSTRG.24461.352"; exon_number "63";
chr1	StringTie	exon	228332860	228332938	1000	+	.	gene_id "MSTRG.24461"; transcript_id "MSTRG.24461.352"; exon_number "64";
chr1	StringTie	exon	228333199	228333323	1000	+	.	gene_id "MSTRG.24461"; transcript_id "MSTRG.24461.352"; exon_number "65";
chr1	StringTie	exon	228333583	228333780	1000	+	.	gene_id "MSTRG.24461"; transcript_id "MSTRG.24461.352"; exon_number "66";
chr1	StringTie	exon	228334512	228334544	1000	+	.	gene_id "MSTRG.24461"; transcript_id "MSTRG.24461.352"; exon_number "67";
chr1	StringTie	exon	228334815	228334913	1000	+	.	gene_id "MSTRG.24461"; transcript_id "MSTRG.24461.352"; exon_number "68";
chr1	StringTie	exon	228335080	228335298	1000	+	.	gene_id "MSTRG.24461"; transcript_id "MSTRG.24461.352"; exon_number "69";
chr1	StringTie	exon	228335791	228335851	1000	+	.	gene_id "MSTRG.24461"; transcript_id "MSTRG.24461.352"; exon_number "70";
chr1	StringTie	exon	228336200	228336270	1000	+	.	gene_id "MSTRG.24461"; transcript_id "MSTRG.24461.352"; exon_number "71";
chr1	StringTie	exon	228337004	228337126	1000	+	.	gene_id "MSTRG.24461"; transcript_id "MSTRG.24461.352"; exon_number "72";
chr1	StringTie	exon	228337244	228337383	1000	+	.	gene_id "MSTRG.24461"; transcript_id "MSTRG.24461.352"; exon_number "73";
chr1	StringTie	exon	228337944	228338144	1000	+	.	gene_id "MSTRG.24461"; transcript_id "MSTRG.24461.352"; exon_number "74";
chr1	StringTie	exon	228338290	228338372	1000	+	.	gene_id "MSTRG.24461"; transcript_id "MSTRG.24461.352"; exon_number "75";
chr1	StringTie	exon	228338853	228339026	1000	+	.	gene_id "MSTRG.24461"; transcript_id "MSTRG.24461.352"; exon_number "76";
chr1	StringTie	exon	228339942	228340101	1000	+	.	gene_id "MSTRG.24461"; transcript_id "MSTRG.24461.352"; exon_number "77";
chr1	StringTie	exon	228340506	228340622	1000	+	.	gene_id "MSTRG.24461"; transcript_id "MSTRG.24461.352"; exon_number "78";
chr1	StringTie	exon	228340724	228340888	1000	+	.	gene_id "MSTRG.24461"; transcript_id "MSTRG.24461.352"; exon_number "79";
chr1	StringTie	exon	228341095	228341253	1000	+	.	gene_id "MSTRG.24461"; transcript_id "MSTRG.24461.352"; exon_number "80";
chr1	StringTie	exon	228341437	228341614	1000	+	.	gene_id "MSTRG.24461"; transcript_id "MSTRG.24461.352"; exon_number "81";
chr1	StringTie	exon	228342119	228342232	1000	+	.	gene_id "MSTRG.24461"; transcript_id "MSTRG.24461.352"; exon_number "82";
chr1	StringTie	exon	228349890	228350057	1000	+	.	gene_id "MSTRG.24461"; transcript_id "MSTRG.24461.352"; exon_number "83";
chr1	StringTie	exon	228350841	228350943	1000	+	.	gene_id "MSTRG.24461"; transcript_id "MSTRG.24461.352"; exon_number "84";
chr1	StringTie	exon	228351321	228351450	1000	+	.	gene_id "MSTRG.24461"; transcript_id "MSTRG.24461.352"; exon_number "85";
chr1	StringTie	exon	228352951	228353062	1000	+	.	gene_id "MSTRG.24461"; transcript_id "MSTRG.24461.352"; exon_number "86";
chr1	StringTie	exon	228356151	228356193	1000	+	.	gene_id "MSTRG.24461"; transcript_id "MSTRG.24461.352"; exon_number "87";
chr1	StringTie	exon	228359597	228373081	1000	+	.	gene_id "MSTRG.24461"; transcript_id "MSTRG.24461.352"; exon_number "88";
chr1	StringTie	exon	228373932	228377712	1000	+	.	gene_id "MSTRG.24461"; transcript_id "MSTRG.24461.352"; exon_number "89";
chr1	StringTie	exon	228377931	228378006	1000	+	.	gene_id "MSTRG.24461"; transcript_id "MSTRG.24461.352"; exon_number "90";
chr1	StringTie	exon	228378231	228378420	1000	+	.	gene_id "MSTRG.24461"; transcript_id "MSTRG.24461.352"; exon_number "91";
chr1	StringTie	exon	228378618	228378940	1000	+	.	gene_id "MSTRG.24461"; transcript_id "MSTRG.24461.352"; exon_number "92";
chr1	StringTie	transcript	228214017	228218339	1000	+	.	gene_id "MSTRG.24461"; transcript_id "MSTRG.24461.353";
chr1	StringTie	exon	228214017	228214045	1000	+	.	gene_id "MSTRG.24461"; transcript_id "MSTRG.24461.353"; exon_number "1";
chr1	StringTie	exon	228214174	228214434	1000	+	.	gene_id "MSTRG.24461"; transcript_id "MSTRG.24461.353"; exon_number "2";
chr1	StringTie	exon	228214790	228215098	1000	+	.	gene_id "MSTRG.24461"; transcript_id "MSTRG.24461.353"; exon_number "3";
chr1	StringTie	exon	228215563	228215829	1000	+	.	gene_id "MSTRG.24461"; transcript_id "MSTRG.24461.353"; exon_number "4";
chr1	StringTie	exon	228216421	228216702	1000	+	.	gene_id "MSTRG.24461"; transcript_id "MSTRG.24461.353"; exon_number "5";
chr1	StringTie	exon	228217013	228217288	1000	+	.	gene_id "MSTRG.24461"; transcript_id "MSTRG.24461.353"; exon_number "6";
chr1	StringTie	exon	228217395	228218339	1000	+	.	gene_id "MSTRG.24461"; transcript_id "MSTRG.24461.353"; exon_number "7";
chr1	StringTie	transcript	228214017	228361306	1000	+	.	gene_id "MSTRG.24461"; transcript_id "MSTRG.24461.354";
chr1	StringTie	exon	228214017	228214045	1000	+	.	gene_id "MSTRG.24461"; transcript_id "MSTRG.24461.354"; exon_number "1";
chr1	StringTie	exon	228214174	228214434	1000	+	.	gene_id "MSTRG.24461"; transcript_id "MSTRG.24461.354"; exon_number "2";
chr1	StringTie	exon	228214790	228215098	1000	+	.	gene_id "MSTRG.24461"; transcript_id "MSTRG.24461.354"; exon_number "3";
chr1	StringTie	exon	228216421	228216702	1000	+	.	gene_id "MSTRG.24461"; transcript_id "MSTRG.24461.354"; exon_number "4";
chr1	StringTie	exon	228217013	228217288	1000	+	.	gene_id "MSTRG.24461"; transcript_id "MSTRG.24461.354"; exon_number "5";
chr1	StringTie	exon	228219324	228219599	1000	+	.	gene_id "MSTRG.24461"; transcript_id "MSTRG.24461.354"; exon_number "6";
chr1	StringTie	exon	228224459	228224734	1000	+	.	gene_id "MSTRG.24461"; transcript_id "MSTRG.24461.354"; exon_number "7";
chr1	StringTie	exon	228243183	228243458	1000	+	.	gene_id "MSTRG.24461"; transcript_id "MSTRG.24461.354"; exon_number "8";
chr1	StringTie	exon	228244296	228244571	1000	+	.	gene_id "MSTRG.24461"; transcript_id "MSTRG.24461.354"; exon_number "9";
chr1	StringTie	exon	228245413	228245688	1000	+	.	gene_id "MSTRG.24461"; transcript_id "MSTRG.24461.354"; exon_number "10";
chr1	StringTie	exon	228246528	228246803	1000	+	.	gene_id "MSTRG.24461"; transcript_id "MSTRG.24461.354"; exon_number "11";
chr1	StringTie	exon	228249965	228250240	1000	+	.	gene_id "MSTRG.24461"; transcript_id "MSTRG.24461.354"; exon_number "12";
chr1	StringTie	exon	228256651	228256926	1000	+	.	gene_id "MSTRG.24461"; transcript_id "MSTRG.24461.354"; exon_number "13";
chr1	StringTie	exon	228264116	228264391	1000	+	.	gene_id "MSTRG.24461"; transcript_id "MSTRG.24461.354"; exon_number "14";
chr1	StringTie	exon	228271925	228272221	1000	+	.	gene_id "MSTRG.24461"; transcript_id "MSTRG.24461.354"; exon_number "15";
chr1	StringTie	exon	228273272	228273547	1000	+	.	gene_id "MSTRG.24461"; transcript_id "MSTRG.24461.354"; exon_number "16";
chr1	StringTie	exon	228273770	228274444	1000	+	.	gene_id "MSTRG.24461"; transcript_id "MSTRG.24461.354"; exon_number "17";
chr1	StringTie	exon	228274572	228274841	1000	+	.	gene_id "MSTRG.24461"; transcript_id "MSTRG.24461.354"; exon_number "18";
chr1	StringTie	exon	228275760	228276026	1000	+	.	gene_id "MSTRG.24461"; transcript_id "MSTRG.24461.354"; exon_number "19";
chr1	StringTie	exon	228276450	228276716	1000	+	.	gene_id "MSTRG.24461"; transcript_id "MSTRG.24461.354"; exon_number "20";
chr1	StringTie	exon	228276930	228277042	1000	+	.	gene_id "MSTRG.24461"; transcript_id "MSTRG.24461.354"; exon_number "21";
chr1	StringTie	exon	228277160	228277313	1000	+	.	gene_id "MSTRG.24461"; transcript_id "MSTRG.24461.354"; exon_number "22";
chr1	StringTie	exon	228277505	228277666	1000	+	.	gene_id "MSTRG.24461"; transcript_id "MSTRG.24461.354"; exon_number "23";
chr1	StringTie	exon	228277754	228277858	1000	+	.	gene_id "MSTRG.24461"; transcript_id "MSTRG.24461.354"; exon_number "24";
chr1	StringTie	exon	228278689	228278955	1000	+	.	gene_id "MSTRG.24461"; transcript_id "MSTRG.24461.354"; exon_number "25";
chr1	StringTie	exon	228279175	228279444	1000	+	.	gene_id "MSTRG.24461"; transcript_id "MSTRG.24461.354"; exon_number "26";
chr1	StringTie	exon	228279821	228280087	1000	+	.	gene_id "MSTRG.24461"; transcript_id "MSTRG.24461.354"; exon_number "27";
chr1	StringTie	exon	228280179	228280445	1000	+	.	gene_id "MSTRG.24461"; transcript_id "MSTRG.24461.354"; exon_number "28";
chr1	StringTie	exon	228280530	228280796	1000	+	.	gene_id "MSTRG.24461"; transcript_id "MSTRG.24461.354"; exon_number "29";
chr1	StringTie	exon	228281933	228282205	1000	+	.	gene_id "MSTRG.24461"; transcript_id "MSTRG.24461.354"; exon_number "30";
chr1	StringTie	exon	228283018	228283284	1000	+	.	gene_id "MSTRG.24461"; transcript_id "MSTRG.24461.354"; exon_number "31";
chr1	StringTie	exon	228283503	228283769	1000	+	.	gene_id "MSTRG.24461"; transcript_id "MSTRG.24461.354"; exon_number "32";
chr1	StringTie	exon	228286078	228286350	1000	+	.	gene_id "MSTRG.24461"; transcript_id "MSTRG.24461.354"; exon_number "33";
chr1	StringTie	exon	228286773	228287039	1000	+	.	gene_id "MSTRG.24461"; transcript_id "MSTRG.24461.354"; exon_number "34";
chr1	StringTie	exon	228287694	228287960	1000	+	.	gene_id "MSTRG.24461"; transcript_id "MSTRG.24461.354"; exon_number "35";
chr1	StringTie	exon	228288061	228288324	1000	+	.	gene_id "MSTRG.24461"; transcript_id "MSTRG.24461.354"; exon_number "36";
chr1	StringTie	exon	228288625	228288888	1000	+	.	gene_id "MSTRG.24461"; transcript_id "MSTRG.24461.354"; exon_number "37";
chr1	StringTie	exon	228291898	228292161	1000	+	.	gene_id "MSTRG.24461"; transcript_id "MSTRG.24461.354"; exon_number "38";
chr1	StringTie	exon	228292523	228292786	1000	+	.	gene_id "MSTRG.24461"; transcript_id "MSTRG.24461.354"; exon_number "39";
chr1	StringTie	exon	228293353	228293616	1000	+	.	gene_id "MSTRG.24461"; transcript_id "MSTRG.24461.354"; exon_number "40";
chr1	StringTie	exon	228294152	228294415	1000	+	.	gene_id "MSTRG.24461"; transcript_id "MSTRG.24461.354"; exon_number "41";
chr1	StringTie	exon	228294780	228295043	1000	+	.	gene_id "MSTRG.24461"; transcript_id "MSTRG.24461.354"; exon_number "42";
chr1	StringTie	exon	228298454	228298717	1000	+	.	gene_id "MSTRG.24461"; transcript_id "MSTRG.24461.354"; exon_number "43";
chr1	StringTie	exon	228299259	228299522	1000	+	.	gene_id "MSTRG.24461"; transcript_id "MSTRG.24461.354"; exon_number "44";
chr1	StringTie	exon	228299882	228300145	1000	+	.	gene_id "MSTRG.24461"; transcript_id "MSTRG.24461.354"; exon_number "45";
chr1	StringTie	exon	228303675	228303938	1000	+	.	gene_id "MSTRG.24461"; transcript_id "MSTRG.24461.354"; exon_number "46";
chr1	StringTie	exon	228304303	228304566	1000	+	.	gene_id "MSTRG.24461"; transcript_id "MSTRG.24461.354"; exon_number "47";
chr1	StringTie	exon	228305123	228305386	1000	+	.	gene_id "MSTRG.24461"; transcript_id "MSTRG.24461.354"; exon_number "48";
chr1	StringTie	exon	228306372	228306638	1000	+	.	gene_id "MSTRG.24461"; transcript_id "MSTRG.24461.354"; exon_number "49";
chr1	StringTie	exon	228306901	228307167	1000	+	.	gene_id "MSTRG.24461"; transcript_id "MSTRG.24461.354"; exon_number "50";
chr1	StringTie	exon	228307259	228307531	1000	+	.	gene_id "MSTRG.24461"; transcript_id "MSTRG.24461.354"; exon_number "51";
chr1	StringTie	exon	228308111	228308419	1000	+	.	gene_id "MSTRG.24461"; transcript_id "MSTRG.24461.354"; exon_number "52";
chr1	StringTie	exon	228309099	228309295	1000	+	.	gene_id "MSTRG.24461"; transcript_id "MSTRG.24461.354"; exon_number "53";
chr1	StringTie	exon	228309484	228309559	1000	+	.	gene_id "MSTRG.24461"; transcript_id "MSTRG.24461.354"; exon_number "54";
chr1	StringTie	exon	228315847	228316119	1000	+	.	gene_id "MSTRG.24461"; transcript_id "MSTRG.24461.354"; exon_number "55";
chr1	StringTie	exon	228316709	228316984	1000	+	.	gene_id "MSTRG.24461"; transcript_id "MSTRG.24461.354"; exon_number "56";
chr1	StringTie	exon	228317464	228317751	1000	+	.	gene_id "MSTRG.24461"; transcript_id "MSTRG.24461.354"; exon_number "57";
chr1	StringTie	exon	228317895	228318173	1000	+	.	gene_id "MSTRG.24461"; transcript_id "MSTRG.24461.354"; exon_number "58";
chr1	StringTie	exon	228318884	228319254	1000	+	.	gene_id "MSTRG.24461"; transcript_id "MSTRG.24461.354"; exon_number "59";
chr1	StringTie	exon	228321344	228322214	1000	+	.	gene_id "MSTRG.24461"; transcript_id "MSTRG.24461.354"; exon_number "60";
chr1	StringTie	exon	228323328	228323606	1000	+	.	gene_id "MSTRG.24461"; transcript_id "MSTRG.24461.354"; exon_number "61";
chr1	StringTie	exon	228332860	228332938	1000	+	.	gene_id "MSTRG.24461"; transcript_id "MSTRG.24461.354"; exon_number "62";
chr1	StringTie	exon	228333199	228333323	1000	+	.	gene_id "MSTRG.24461"; transcript_id "MSTRG.24461.354"; exon_number "63";
chr1	StringTie	exon	228333583	228333780	1000	+	.	gene_id "MSTRG.24461"; transcript_id "MSTRG.24461.354"; exon_number "64";
chr1	StringTie	exon	228334512	228334544	1000	+	.	gene_id "MSTRG.24461"; transcript_id "MSTRG.24461.354"; exon_number "65";
chr1	StringTie	exon	228334815	228334913	1000	+	.	gene_id "MSTRG.24461"; transcript_id "MSTRG.24461.354"; exon_number "66";
chr1	StringTie	exon	228335080	228335298	1000	+	.	gene_id "MSTRG.24461"; transcript_id "MSTRG.24461.354"; exon_number "67";
chr1	StringTie	exon	228335791	228335851	1000	+	.	gene_id "MSTRG.24461"; transcript_id "MSTRG.24461.354"; exon_number "68";
chr1	StringTie	exon	228336200	228336270	1000	+	.	gene_id "MSTRG.24461"; transcript_id "MSTRG.24461.354"; exon_number "69";
chr1	StringTie	exon	228337004	228337126	1000	+	.	gene_id "MSTRG.24461"; transcript_id "MSTRG.24461.354"; exon_number "70";
chr1	StringTie	exon	228337244	228337383	1000	+	.	gene_id "MSTRG.24461"; transcript_id "MSTRG.24461.354"; exon_number "71";
chr1	StringTie	exon	228337944	228338144	1000	+	.	gene_id "MSTRG.24461"; transcript_id "MSTRG.24461.354"; exon_number "72";
chr1	StringTie	exon	228338290	228338372	1000	+	.	gene_id "MSTRG.24461"; transcript_id "MSTRG.24461.354"; exon_number "73";
chr1	StringTie	exon	228338853	228339026	1000	+	.	gene_id "MSTRG.24461"; transcript_id "MSTRG.24461.354"; exon_number "74";
chr1	StringTie	exon	228339942	228340101	1000	+	.	gene_id "MSTRG.24461"; transcript_id "MSTRG.24461.354"; exon_number "75";
chr1	StringTie	exon	228340506	228340622	1000	+	.	gene_id "MSTRG.24461"; transcript_id "MSTRG.24461.354"; exon_number "76";
chr1	StringTie	exon	228340724	228340888	1000	+	.	gene_id "MSTRG.24461"; transcript_id "MSTRG.24461.354"; exon_number "77";
chr1	StringTie	exon	228341095	228341253	1000	+	.	gene_id "MSTRG.24461"; transcript_id "MSTRG.24461.354"; exon_number "78";
chr1	StringTie	exon	228341437	228341614	1000	+	.	gene_id "MSTRG.24461"; transcript_id "MSTRG.24461.354"; exon_number "79";
chr1	StringTie	exon	228342119	228342232	1000	+	.	gene_id "MSTRG.24461"; transcript_id "MSTRG.24461.354"; exon_number "80";
chr1	StringTie	exon	228349890	228350057	1000	+	.	gene_id "MSTRG.24461"; transcript_id "MSTRG.24461.354"; exon_number "81";
chr1	StringTie	exon	228350841	228350943	1000	+	.	gene_id "MSTRG.24461"; transcript_id "MSTRG.24461.354"; exon_number "82";
chr1	StringTie	exon	228351321	228351450	1000	+	.	gene_id "MSTRG.24461"; transcript_id "MSTRG.24461.354"; exon_number "83";
chr1	StringTie	exon	228352951	228353062	1000	+	.	gene_id "MSTRG.24461"; transcript_id "MSTRG.24461.354"; exon_number "84";
chr1	StringTie	exon	228356151	228356193	1000	+	.	gene_id "MSTRG.24461"; transcript_id "MSTRG.24461.354"; exon_number "85";
chr1	StringTie	exon	228359597	228361306	1000	+	.	gene_id "MSTRG.24461"; transcript_id "MSTRG.24461.354"; exon_number "86";
chr1	StringTie	transcript	228214171	228361250	1000	+	.	gene_id "MSTRG.24461"; transcript_id "MSTRG.24461.355";
chr1	StringTie	exon	228214171	228214434	1000	+	.	gene_id "MSTRG.24461"; transcript_id "MSTRG.24461.355"; exon_number "1";
chr1	StringTie	exon	228214790	228215098	1000	+	.	gene_id "MSTRG.24461"; transcript_id "MSTRG.24461.355"; exon_number "2";
chr1	StringTie	exon	228215563	228215829	1000	+	.	gene_id "MSTRG.24461"; transcript_id "MSTRG.24461.355"; exon_number "3";
chr1	StringTie	exon	228216571	228216702	1000	+	.	gene_id "MSTRG.24461"; transcript_id "MSTRG.24461.355"; exon_number "4";
chr1	StringTie	exon	228217013	228217288	1000	+	.	gene_id "MSTRG.24461"; transcript_id "MSTRG.24461.355"; exon_number "5";
chr1	StringTie	exon	228219324	228219599	1000	+	.	gene_id "MSTRG.24461"; transcript_id "MSTRG.24461.355"; exon_number "6";
chr1	StringTie	exon	228224459	228224734	1000	+	.	gene_id "MSTRG.24461"; transcript_id "MSTRG.24461.355"; exon_number "7";
chr1	StringTie	exon	228243183	228243458	1000	+	.	gene_id "MSTRG.24461"; transcript_id "MSTRG.24461.355"; exon_number "8";
chr1	StringTie	exon	228244296	228244571	1000	+	.	gene_id "MSTRG.24461"; transcript_id "MSTRG.24461.355"; exon_number "9";
chr1	StringTie	exon	228245413	228245688	1000	+	.	gene_id "MSTRG.24461"; transcript_id "MSTRG.24461.355"; exon_number "10";
chr1	StringTie	exon	228246528	228246803	1000	+	.	gene_id "MSTRG.24461"; transcript_id "MSTRG.24461.355"; exon_number "11";
chr1	StringTie	exon	228249965	228250240	1000	+	.	gene_id "MSTRG.24461"; transcript_id "MSTRG.24461.355"; exon_number "12";
chr1	StringTie	exon	228256651	228256926	1000	+	.	gene_id "MSTRG.24461"; transcript_id "MSTRG.24461.355"; exon_number "13";
chr1	StringTie	exon	228264116	228264391	1000	+	.	gene_id "MSTRG.24461"; transcript_id "MSTRG.24461.355"; exon_number "14";
chr1	StringTie	exon	228268530	228268805	1000	+	.	gene_id "MSTRG.24461"; transcript_id "MSTRG.24461.355"; exon_number "15";
chr1	StringTie	exon	228271925	228272221	1000	+	.	gene_id "MSTRG.24461"; transcript_id "MSTRG.24461.355"; exon_number "16";
chr1	StringTie	exon	228273272	228274048	1000	+	.	gene_id "MSTRG.24461"; transcript_id "MSTRG.24461.355"; exon_number "17";
chr1	StringTie	exon	228274178	228274444	1000	+	.	gene_id "MSTRG.24461"; transcript_id "MSTRG.24461.355"; exon_number "18";
chr1	StringTie	exon	228274572	228276026	1000	+	.	gene_id "MSTRG.24461"; transcript_id "MSTRG.24461.355"; exon_number "19";
chr1	StringTie	exon	228276450	228276716	1000	+	.	gene_id "MSTRG.24461"; transcript_id "MSTRG.24461.355"; exon_number "20";
chr1	StringTie	exon	228276930	228277042	1000	+	.	gene_id "MSTRG.24461"; transcript_id "MSTRG.24461.355"; exon_number "21";
chr1	StringTie	exon	228277160	228277313	1000	+	.	gene_id "MSTRG.24461"; transcript_id "MSTRG.24461.355"; exon_number "22";
chr1	StringTie	exon	228277505	228277666	1000	+	.	gene_id "MSTRG.24461"; transcript_id "MSTRG.24461.355"; exon_number "23";
chr1	StringTie	exon	228277754	228277858	1000	+	.	gene_id "MSTRG.24461"; transcript_id "MSTRG.24461.355"; exon_number "24";
chr1	StringTie	exon	228278689	228278955	1000	+	.	gene_id "MSTRG.24461"; transcript_id "MSTRG.24461.355"; exon_number "25";
chr1	StringTie	exon	228279175	228279444	1000	+	.	gene_id "MSTRG.24461"; transcript_id "MSTRG.24461.355"; exon_number "26";
chr1	StringTie	exon	228279821	228280087	1000	+	.	gene_id "MSTRG.24461"; transcript_id "MSTRG.24461.355"; exon_number "27";
chr1	StringTie	exon	228280179	228280445	1000	+	.	gene_id "MSTRG.24461"; transcript_id "MSTRG.24461.355"; exon_number "28";
chr1	StringTie	exon	228280530	228280796	1000	+	.	gene_id "MSTRG.24461"; transcript_id "MSTRG.24461.355"; exon_number "29";
chr1	StringTie	exon	228281933	228282205	1000	+	.	gene_id "MSTRG.24461"; transcript_id "MSTRG.24461.355"; exon_number "30";
chr1	StringTie	exon	228283018	228283284	1000	+	.	gene_id "MSTRG.24461"; transcript_id "MSTRG.24461.355"; exon_number "31";
chr1	StringTie	exon	228283503	228283769	1000	+	.	gene_id "MSTRG.24461"; transcript_id "MSTRG.24461.355"; exon_number "32";
chr1	StringTie	exon	228286078	228286350	1000	+	.	gene_id "MSTRG.24461"; transcript_id "MSTRG.24461.355"; exon_number "33";
chr1	StringTie	exon	228286773	228287039	1000	+	.	gene_id "MSTRG.24461"; transcript_id "MSTRG.24461.355"; exon_number "34";
chr1	StringTie	exon	228287694	228287960	1000	+	.	gene_id "MSTRG.24461"; transcript_id "MSTRG.24461.355"; exon_number "35";
chr1	StringTie	exon	228288061	228288324	1000	+	.	gene_id "MSTRG.24461"; transcript_id "MSTRG.24461.355"; exon_number "36";
chr1	StringTie	exon	228288625	228288888	1000	+	.	gene_id "MSTRG.24461"; transcript_id "MSTRG.24461.355"; exon_number "37";
chr1	StringTie	exon	228291898	228292161	1000	+	.	gene_id "MSTRG.24461"; transcript_id "MSTRG.24461.355"; exon_number "38";
chr1	StringTie	exon	228292523	228292786	1000	+	.	gene_id "MSTRG.24461"; transcript_id "MSTRG.24461.355"; exon_number "39";
chr1	StringTie	exon	228293353	228293616	1000	+	.	gene_id "MSTRG.24461"; transcript_id "MSTRG.24461.355"; exon_number "40";
chr1	StringTie	exon	228294152	228294415	1000	+	.	gene_id "MSTRG.24461"; transcript_id "MSTRG.24461.355"; exon_number "41";
chr1	StringTie	exon	228294780	228295043	1000	+	.	gene_id "MSTRG.24461"; transcript_id "MSTRG.24461.355"; exon_number "42";
chr1	StringTie	exon	228298454	228298717	1000	+	.	gene_id "MSTRG.24461"; transcript_id "MSTRG.24461.355"; exon_number "43";
chr1	StringTie	exon	228299259	228299522	1000	+	.	gene_id "MSTRG.24461"; transcript_id "MSTRG.24461.355"; exon_number "44";
chr1	StringTie	exon	228299882	228300145	1000	+	.	gene_id "MSTRG.24461"; transcript_id "MSTRG.24461.355"; exon_number "45";
chr1	StringTie	exon	228303675	228303938	1000	+	.	gene_id "MSTRG.24461"; transcript_id "MSTRG.24461.355"; exon_number "46";
chr1	StringTie	exon	228304303	228304566	1000	+	.	gene_id "MSTRG.24461"; transcript_id "MSTRG.24461.355"; exon_number "47";
chr1	StringTie	exon	228305123	228305386	1000	+	.	gene_id "MSTRG.24461"; transcript_id "MSTRG.24461.355"; exon_number "48";
chr1	StringTie	exon	228306372	228306638	1000	+	.	gene_id "MSTRG.24461"; transcript_id "MSTRG.24461.355"; exon_number "49";
chr1	StringTie	exon	228306901	228307167	1000	+	.	gene_id "MSTRG.24461"; transcript_id "MSTRG.24461.355"; exon_number "50";
chr1	StringTie	exon	228307259	228307531	1000	+	.	gene_id "MSTRG.24461"; transcript_id "MSTRG.24461.355"; exon_number "51";
chr1	StringTie	exon	228308111	228308383	1000	+	.	gene_id "MSTRG.24461"; transcript_id "MSTRG.24461.355"; exon_number "52";
chr1	StringTie	exon	228309099	228309295	1000	+	.	gene_id "MSTRG.24461"; transcript_id "MSTRG.24461.355"; exon_number "53";
chr1	StringTie	exon	228309484	228309559	1000	+	.	gene_id "MSTRG.24461"; transcript_id "MSTRG.24461.355"; exon_number "54";
chr1	StringTie	exon	228315847	228316119	1000	+	.	gene_id "MSTRG.24461"; transcript_id "MSTRG.24461.355"; exon_number "55";
chr1	StringTie	exon	228316709	228316984	1000	+	.	gene_id "MSTRG.24461"; transcript_id "MSTRG.24461.355"; exon_number "56";
chr1	StringTie	exon	228317464	228317751	1000	+	.	gene_id "MSTRG.24461"; transcript_id "MSTRG.24461.355"; exon_number "57";
chr1	StringTie	exon	228317895	228318173	1000	+	.	gene_id "MSTRG.24461"; transcript_id "MSTRG.24461.355"; exon_number "58";
chr1	StringTie	exon	228318884	228319254	1000	+	.	gene_id "MSTRG.24461"; transcript_id "MSTRG.24461.355"; exon_number "59";
chr1	StringTie	exon	228321344	228322214	1000	+	.	gene_id "MSTRG.24461"; transcript_id "MSTRG.24461.355"; exon_number "60";
chr1	StringTie	exon	228323328	228323606	1000	+	.	gene_id "MSTRG.24461"; transcript_id "MSTRG.24461.355"; exon_number "61";
chr1	StringTie	exon	228332860	228332938	1000	+	.	gene_id "MSTRG.24461"; transcript_id "MSTRG.24461.355"; exon_number "62";
chr1	StringTie	exon	228333199	228333323	1000	+	.	gene_id "MSTRG.24461"; transcript_id "MSTRG.24461.355"; exon_number "63";
chr1	StringTie	exon	228333583	228333780	1000	+	.	gene_id "MSTRG.24461"; transcript_id "MSTRG.24461.355"; exon_number "64";
chr1	StringTie	exon	228334512	228334544	1000	+	.	gene_id "MSTRG.24461"; transcript_id "MSTRG.24461.355"; exon_number "65";
chr1	StringTie	exon	228334815	228334913	1000	+	.	gene_id "MSTRG.24461"; transcript_id "MSTRG.24461.355"; exon_number "66";
chr1	StringTie	exon	228335080	228335298	1000	+	.	gene_id "MSTRG.24461"; transcript_id "MSTRG.24461.355"; exon_number "67";
chr1	StringTie	exon	228335791	228335851	1000	+	.	gene_id "MSTRG.24461"; transcript_id "MSTRG.24461.355"; exon_number "68";
chr1	StringTie	exon	228336200	228336270	1000	+	.	gene_id "MSTRG.24461"; transcript_id "MSTRG.24461.355"; exon_number "69";
chr1	StringTie	exon	228337004	228337126	1000	+	.	gene_id "MSTRG.24461"; transcript_id "MSTRG.24461.355"; exon_number "70";
chr1	StringTie	exon	228337244	228337383	1000	+	.	gene_id "MSTRG.24461"; transcript_id "MSTRG.24461.355"; exon_number "71";
chr1	StringTie	exon	228337944	228338144	1000	+	.	gene_id "MSTRG.24461"; transcript_id "MSTRG.24461.355"; exon_number "72";
chr1	StringTie	exon	228338290	228338372	1000	+	.	gene_id "MSTRG.24461"; transcript_id "MSTRG.24461.355"; exon_number "73";
chr1	StringTie	exon	228338853	228339026	1000	+	.	gene_id "MSTRG.24461"; transcript_id "MSTRG.24461.355"; exon_number "74";
chr1	StringTie	exon	228339945	228340101	1000	+	.	gene_id "MSTRG.24461"; transcript_id "MSTRG.24461.355"; exon_number "75";
chr1	StringTie	exon	228340506	228340622	1000	+	.	gene_id "MSTRG.24461"; transcript_id "MSTRG.24461.355"; exon_number "76";
chr1	StringTie	exon	228340724	228340888	1000	+	.	gene_id "MSTRG.24461"; transcript_id "MSTRG.24461.355"; exon_number "77";
chr1	StringTie	exon	228341095	228341253	1000	+	.	gene_id "MSTRG.24461"; transcript_id "MSTRG.24461.355"; exon_number "78";
chr1	StringTie	exon	228341437	228341614	1000	+	.	gene_id "MSTRG.24461"; transcript_id "MSTRG.24461.355"; exon_number "79";
chr1	StringTie	exon	228342119	228342232	1000	+	.	gene_id "MSTRG.24461"; transcript_id "MSTRG.24461.355"; exon_number "80";
chr1	StringTie	exon	228349890	228350057	1000	+	.	gene_id "MSTRG.24461"; transcript_id "MSTRG.24461.355"; exon_number "81";
chr1	StringTie	exon	228350841	228350943	1000	+	.	gene_id "MSTRG.24461"; transcript_id "MSTRG.24461.355"; exon_number "82";
chr1	StringTie	exon	228351321	228351450	1000	+	.	gene_id "MSTRG.24461"; transcript_id "MSTRG.24461.355"; exon_number "83";
chr1	StringTie	exon	228352951	228353062	1000	+	.	gene_id "MSTRG.24461"; transcript_id "MSTRG.24461.355"; exon_number "84";
chr1	StringTie	exon	228356151	228356193	1000	+	.	gene_id "MSTRG.24461"; transcript_id "MSTRG.24461.355"; exon_number "85";
chr1	StringTie	exon	228359597	228361250	1000	+	.	gene_id "MSTRG.24461"; transcript_id "MSTRG.24461.355"; exon_number "86";
chr1	StringTie	transcript	228214174	228379809	1000	+	.	gene_id "MSTRG.24461"; transcript_id "MSTRG.24461.356";
chr1	StringTie	exon	228214174	228214434	1000	+	.	gene_id "MSTRG.24461"; transcript_id "MSTRG.24461.356"; exon_number "1";
chr1	StringTie	exon	228214790	228215098	1000	+	.	gene_id "MSTRG.24461"; transcript_id "MSTRG.24461.356"; exon_number "2";
chr1	StringTie	exon	228216571	228216702	1000	+	.	gene_id "MSTRG.24461"; transcript_id "MSTRG.24461.356"; exon_number "3";
chr1	StringTie	exon	228217013	228217288	1000	+	.	gene_id "MSTRG.24461"; transcript_id "MSTRG.24461.356"; exon_number "4";
chr1	StringTie	exon	228219324	228219599	1000	+	.	gene_id "MSTRG.24461"; transcript_id "MSTRG.24461.356"; exon_number "5";
chr1	StringTie	exon	228224459	228224734	1000	+	.	gene_id "MSTRG.24461"; transcript_id "MSTRG.24461.356"; exon_number "6";
chr1	StringTie	exon	228243183	228243458	1000	+	.	gene_id "MSTRG.24461"; transcript_id "MSTRG.24461.356"; exon_number "7";
chr1	StringTie	exon	228244296	228244571	1000	+	.	gene_id "MSTRG.24461"; transcript_id "MSTRG.24461.356"; exon_number "8";
chr1	StringTie	exon	228245413	228245688	1000	+	.	gene_id "MSTRG.24461"; transcript_id "MSTRG.24461.356"; exon_number "9";
chr1	StringTie	exon	228246528	228246803	1000	+	.	gene_id "MSTRG.24461"; transcript_id "MSTRG.24461.356"; exon_number "10";
chr1	StringTie	exon	228249965	228250240	1000	+	.	gene_id "MSTRG.24461"; transcript_id "MSTRG.24461.356"; exon_number "11";
chr1	StringTie	exon	228256651	228256926	1000	+	.	gene_id "MSTRG.24461"; transcript_id "MSTRG.24461.356"; exon_number "12";
chr1	StringTie	exon	228268530	228268805	1000	+	.	gene_id "MSTRG.24461"; transcript_id "MSTRG.24461.356"; exon_number "13";
chr1	StringTie	exon	228271925	228272221	1000	+	.	gene_id "MSTRG.24461"; transcript_id "MSTRG.24461.356"; exon_number "14";
chr1	StringTie	exon	228273272	228274048	1000	+	.	gene_id "MSTRG.24461"; transcript_id "MSTRG.24461.356"; exon_number "15";
chr1	StringTie	exon	228274178	228274444	1000	+	.	gene_id "MSTRG.24461"; transcript_id "MSTRG.24461.356"; exon_number "16";
chr1	StringTie	exon	228274572	228274841	1000	+	.	gene_id "MSTRG.24461"; transcript_id "MSTRG.24461.356"; exon_number "17";
chr1	StringTie	exon	228275760	228276026	1000	+	.	gene_id "MSTRG.24461"; transcript_id "MSTRG.24461.356"; exon_number "18";
chr1	StringTie	exon	228276450	228276716	1000	+	.	gene_id "MSTRG.24461"; transcript_id "MSTRG.24461.356"; exon_number "19";
chr1	StringTie	exon	228276930	228277042	1000	+	.	gene_id "MSTRG.24461"; transcript_id "MSTRG.24461.356"; exon_number "20";
chr1	StringTie	exon	228277160	228277313	1000	+	.	gene_id "MSTRG.24461"; transcript_id "MSTRG.24461.356"; exon_number "21";
chr1	StringTie	exon	228277505	228277666	1000	+	.	gene_id "MSTRG.24461"; transcript_id "MSTRG.24461.356"; exon_number "22";
chr1	StringTie	exon	228277754	228277858	1000	+	.	gene_id "MSTRG.24461"; transcript_id "MSTRG.24461.356"; exon_number "23";
chr1	StringTie	exon	228278689	228278955	1000	+	.	gene_id "MSTRG.24461"; transcript_id "MSTRG.24461.356"; exon_number "24";
chr1	StringTie	exon	228279175	228279444	1000	+	.	gene_id "MSTRG.24461"; transcript_id "MSTRG.24461.356"; exon_number "25";
chr1	StringTie	exon	228279821	228280087	1000	+	.	gene_id "MSTRG.24461"; transcript_id "MSTRG.24461.356"; exon_number "26";
chr1	StringTie	exon	228280179	228280445	1000	+	.	gene_id "MSTRG.24461"; transcript_id "MSTRG.24461.356"; exon_number "27";
chr1	StringTie	exon	228280530	228280796	1000	+	.	gene_id "MSTRG.24461"; transcript_id "MSTRG.24461.356"; exon_number "28";
chr1	StringTie	exon	228281933	228282205	1000	+	.	gene_id "MSTRG.24461"; transcript_id "MSTRG.24461.356"; exon_number "29";
chr1	StringTie	exon	228283018	228283284	1000	+	.	gene_id "MSTRG.24461"; transcript_id "MSTRG.24461.356"; exon_number "30";
chr1	StringTie	exon	228283503	228283769	1000	+	.	gene_id "MSTRG.24461"; transcript_id "MSTRG.24461.356"; exon_number "31";
chr1	StringTie	exon	228286078	228286350	1000	+	.	gene_id "MSTRG.24461"; transcript_id "MSTRG.24461.356"; exon_number "32";
chr1	StringTie	exon	228286773	228287039	1000	+	.	gene_id "MSTRG.24461"; transcript_id "MSTRG.24461.356"; exon_number "33";
chr1	StringTie	exon	228287694	228287960	1000	+	.	gene_id "MSTRG.24461"; transcript_id "MSTRG.24461.356"; exon_number "34";
chr1	StringTie	exon	228288061	228288324	1000	+	.	gene_id "MSTRG.24461"; transcript_id "MSTRG.24461.356"; exon_number "35";
chr1	StringTie	exon	228288625	228288888	1000	+	.	gene_id "MSTRG.24461"; transcript_id "MSTRG.24461.356"; exon_number "36";
chr1	StringTie	exon	228291898	228292161	1000	+	.	gene_id "MSTRG.24461"; transcript_id "MSTRG.24461.356"; exon_number "37";
chr1	StringTie	exon	228292523	228292786	1000	+	.	gene_id "MSTRG.24461"; transcript_id "MSTRG.24461.356"; exon_number "38";
chr1	StringTie	exon	228293353	228293616	1000	+	.	gene_id "MSTRG.24461"; transcript_id "MSTRG.24461.356"; exon_number "39";
chr1	StringTie	exon	228294152	228294415	1000	+	.	gene_id "MSTRG.24461"; transcript_id "MSTRG.24461.356"; exon_number "40";
chr1	StringTie	exon	228294780	228295043	1000	+	.	gene_id "MSTRG.24461"; transcript_id "MSTRG.24461.356"; exon_number "41";
chr1	StringTie	exon	228298454	228298717	1000	+	.	gene_id "MSTRG.24461"; transcript_id "MSTRG.24461.356"; exon_number "42";
chr1	StringTie	exon	228299259	228299522	1000	+	.	gene_id "MSTRG.24461"; transcript_id "MSTRG.24461.356"; exon_number "43";
chr1	StringTie	exon	228299882	228300145	1000	+	.	gene_id "MSTRG.24461"; transcript_id "MSTRG.24461.356"; exon_number "44";
chr1	StringTie	exon	228303675	228303938	1000	+	.	gene_id "MSTRG.24461"; transcript_id "MSTRG.24461.356"; exon_number "45";
chr1	StringTie	exon	228304303	228304566	1000	+	.	gene_id "MSTRG.24461"; transcript_id "MSTRG.24461.356"; exon_number "46";
chr1	StringTie	exon	228305123	228305386	1000	+	.	gene_id "MSTRG.24461"; transcript_id "MSTRG.24461.356"; exon_number "47";
chr1	StringTie	exon	228306372	228306638	1000	+	.	gene_id "MSTRG.24461"; transcript_id "MSTRG.24461.356"; exon_number "48";
chr1	StringTie	exon	228306901	228307167	1000	+	.	gene_id "MSTRG.24461"; transcript_id "MSTRG.24461.356"; exon_number "49";
chr1	StringTie	exon	228307259	228307531	1000	+	.	gene_id "MSTRG.24461"; transcript_id "MSTRG.24461.356"; exon_number "50";
chr1	StringTie	exon	228308111	228308383	1000	+	.	gene_id "MSTRG.24461"; transcript_id "MSTRG.24461.356"; exon_number "51";
chr1	StringTie	exon	228309099	228309295	1000	+	.	gene_id "MSTRG.24461"; transcript_id "MSTRG.24461.356"; exon_number "52";
chr1	StringTie	exon	228309484	228309559	1000	+	.	gene_id "MSTRG.24461"; transcript_id "MSTRG.24461.356"; exon_number "53";
chr1	StringTie	exon	228315847	228316119	1000	+	.	gene_id "MSTRG.24461"; transcript_id "MSTRG.24461.356"; exon_number "54";
chr1	StringTie	exon	228316709	228316984	1000	+	.	gene_id "MSTRG.24461"; transcript_id "MSTRG.24461.356"; exon_number "55";
chr1	StringTie	exon	228317464	228317751	1000	+	.	gene_id "MSTRG.24461"; transcript_id "MSTRG.24461.356"; exon_number "56";
chr1	StringTie	exon	228317895	228318173	1000	+	.	gene_id "MSTRG.24461"; transcript_id "MSTRG.24461.356"; exon_number "57";
chr1	StringTie	exon	228318884	228319254	1000	+	.	gene_id "MSTRG.24461"; transcript_id "MSTRG.24461.356"; exon_number "58";
chr1	StringTie	exon	228321344	228322214	1000	+	.	gene_id "MSTRG.24461"; transcript_id "MSTRG.24461.356"; exon_number "59";
chr1	StringTie	exon	228323328	228323606	1000	+	.	gene_id "MSTRG.24461"; transcript_id "MSTRG.24461.356"; exon_number "60";
chr1	StringTie	exon	228332860	228332938	1000	+	.	gene_id "MSTRG.24461"; transcript_id "MSTRG.24461.356"; exon_number "61";
chr1	StringTie	exon	228333199	228333323	1000	+	.	gene_id "MSTRG.24461"; transcript_id "MSTRG.24461.356"; exon_number "62";
chr1	StringTie	exon	228333583	228333780	1000	+	.	gene_id "MSTRG.24461"; transcript_id "MSTRG.24461.356"; exon_number "63";
chr1	StringTie	exon	228334512	228334544	1000	+	.	gene_id "MSTRG.24461"; transcript_id "MSTRG.24461.356"; exon_number "64";
chr1	StringTie	exon	228334815	228334913	1000	+	.	gene_id "MSTRG.24461"; transcript_id "MSTRG.24461.356"; exon_number "65";
chr1	StringTie	exon	228335080	228335298	1000	+	.	gene_id "MSTRG.24461"; transcript_id "MSTRG.24461.356"; exon_number "66";
chr1	StringTie	exon	228335791	228335851	1000	+	.	gene_id "MSTRG.24461"; transcript_id "MSTRG.24461.356"; exon_number "67";
chr1	StringTie	exon	228336200	228336270	1000	+	.	gene_id "MSTRG.24461"; transcript_id "MSTRG.24461.356"; exon_number "68";
chr1	StringTie	exon	228337004	228337126	1000	+	.	gene_id "MSTRG.24461"; transcript_id "MSTRG.24461.356"; exon_number "69";
chr1	StringTie	exon	228337244	228337383	1000	+	.	gene_id "MSTRG.24461"; transcript_id "MSTRG.24461.356"; exon_number "70";
chr1	StringTie	exon	228337944	228338144	1000	+	.	gene_id "MSTRG.24461"; transcript_id "MSTRG.24461.356"; exon_number "71";
chr1	StringTie	exon	228338290	228338372	1000	+	.	gene_id "MSTRG.24461"; transcript_id "MSTRG.24461.356"; exon_number "72";
chr1	StringTie	exon	228338853	228339026	1000	+	.	gene_id "MSTRG.24461"; transcript_id "MSTRG.24461.356"; exon_number "73";
chr1	StringTie	exon	228339945	228340101	1000	+	.	gene_id "MSTRG.24461"; transcript_id "MSTRG.24461.356"; exon_number "74";
chr1	StringTie	exon	228340506	228340622	1000	+	.	gene_id "MSTRG.24461"; transcript_id "MSTRG.24461.356"; exon_number "75";
chr1	StringTie	exon	228340724	228340888	1000	+	.	gene_id "MSTRG.24461"; transcript_id "MSTRG.24461.356"; exon_number "76";
chr1	StringTie	exon	228341095	228341253	1000	+	.	gene_id "MSTRG.24461"; transcript_id "MSTRG.24461.356"; exon_number "77";
chr1	StringTie	exon	228341437	228341614	1000	+	.	gene_id "MSTRG.24461"; transcript_id "MSTRG.24461.356"; exon_number "78";
chr1	StringTie	exon	228342119	228342232	1000	+	.	gene_id "MSTRG.24461"; transcript_id "MSTRG.24461.356"; exon_number "79";
chr1	StringTie	exon	228349890	228350057	1000	+	.	gene_id "MSTRG.24461"; transcript_id "MSTRG.24461.356"; exon_number "80";
chr1	StringTie	exon	228350841	228350943	1000	+	.	gene_id "MSTRG.24461"; transcript_id "MSTRG.24461.356"; exon_number "81";
chr1	StringTie	exon	228351321	228351450	1000	+	.	gene_id "MSTRG.24461"; transcript_id "MSTRG.24461.356"; exon_number "82";
chr1	StringTie	exon	228352951	228353062	1000	+	.	gene_id "MSTRG.24461"; transcript_id "MSTRG.24461.356"; exon_number "83";
chr1	StringTie	exon	228362576	228362755	1000	+	.	gene_id "MSTRG.24461"; transcript_id "MSTRG.24461.356"; exon_number "84";
chr1	StringTie	exon	228364978	228365077	1000	+	.	gene_id "MSTRG.24461"; transcript_id "MSTRG.24461.356"; exon_number "85";
chr1	StringTie	exon	228365436	228366186	1000	+	.	gene_id "MSTRG.24461"; transcript_id "MSTRG.24461.356"; exon_number "86";
chr1	StringTie	exon	228366400	228366568	1000	+	.	gene_id "MSTRG.24461"; transcript_id "MSTRG.24461.356"; exon_number "87";
chr1	StringTie	exon	228366808	228366889	1000	+	.	gene_id "MSTRG.24461"; transcript_id "MSTRG.24461.356"; exon_number "88";
chr1	StringTie	exon	228366975	228367175	1000	+	.	gene_id "MSTRG.24461"; transcript_id "MSTRG.24461.356"; exon_number "89";
chr1	StringTie	exon	228367886	228367946	1000	+	.	gene_id "MSTRG.24461"; transcript_id "MSTRG.24461.356"; exon_number "90";
chr1	StringTie	exon	228368339	228368416	1000	+	.	gene_id "MSTRG.24461"; transcript_id "MSTRG.24461.356"; exon_number "91";
chr1	StringTie	exon	228368722	228368894	1000	+	.	gene_id "MSTRG.24461"; transcript_id "MSTRG.24461.356"; exon_number "92";
chr1	StringTie	exon	228369136	228369162	1000	+	.	gene_id "MSTRG.24461"; transcript_id "MSTRG.24461.356"; exon_number "93";
chr1	StringTie	exon	228369942	228370094	1000	+	.	gene_id "MSTRG.24461"; transcript_id "MSTRG.24461.356"; exon_number "94";
chr1	StringTie	exon	228370193	228370238	1000	+	.	gene_id "MSTRG.24461"; transcript_id "MSTRG.24461.356"; exon_number "95";
chr1	StringTie	exon	228370679	228370756	1000	+	.	gene_id "MSTRG.24461"; transcript_id "MSTRG.24461.356"; exon_number "96";
chr1	StringTie	exon	228371023	228373081	1000	+	.	gene_id "MSTRG.24461"; transcript_id "MSTRG.24461.356"; exon_number "97";
chr1	StringTie	exon	228373932	228374012	1000	+	.	gene_id "MSTRG.24461"; transcript_id "MSTRG.24461.356"; exon_number "98";
chr1	StringTie	exon	228374314	228374424	1000	+	.	gene_id "MSTRG.24461"; transcript_id "MSTRG.24461.356"; exon_number "99";
chr1	StringTie	exon	228374585	228374752	1000	+	.	gene_id "MSTRG.24461"; transcript_id "MSTRG.24461.356"; exon_number "100";
chr1	StringTie	exon	228375702	228375824	1000	+	.	gene_id "MSTRG.24461"; transcript_id "MSTRG.24461.356"; exon_number "101";
chr1	StringTie	exon	228376008	228376178	1000	+	.	gene_id "MSTRG.24461"; transcript_id "MSTRG.24461.356"; exon_number "102";
chr1	StringTie	exon	228376793	228376874	1000	+	.	gene_id "MSTRG.24461"; transcript_id "MSTRG.24461.356"; exon_number "103";
chr1	StringTie	exon	228377052	228377291	1000	+	.	gene_id "MSTRG.24461"; transcript_id "MSTRG.24461.356"; exon_number "104";
chr1	StringTie	exon	228377489	228377712	1000	+	.	gene_id "MSTRG.24461"; transcript_id "MSTRG.24461.356"; exon_number "105";
chr1	StringTie	exon	228377931	228378006	1000	+	.	gene_id "MSTRG.24461"; transcript_id "MSTRG.24461.356"; exon_number "106";
chr1	StringTie	exon	228378271	228378420	1000	+	.	gene_id "MSTRG.24461"; transcript_id "MSTRG.24461.356"; exon_number "107";
chr1	StringTie	exon	228378618	228379809	1000	+	.	gene_id "MSTRG.24461"; transcript_id "MSTRG.24461.356"; exon_number "108";
chr1	StringTie	transcript	228214197	228361276	1000	+	.	gene_id "MSTRG.24461"; transcript_id "MSTRG.24461.357";
chr1	StringTie	exon	228214197	228214434	1000	+	.	gene_id "MSTRG.24461"; transcript_id "MSTRG.24461.357"; exon_number "1";
chr1	StringTie	exon	228214790	228215098	1000	+	.	gene_id "MSTRG.24461"; transcript_id "MSTRG.24461.357"; exon_number "2";
chr1	StringTie	exon	228215563	228215829	1000	+	.	gene_id "MSTRG.24461"; transcript_id "MSTRG.24461.357"; exon_number "3";
chr1	StringTie	exon	228216421	228216702	1000	+	.	gene_id "MSTRG.24461"; transcript_id "MSTRG.24461.357"; exon_number "4";
chr1	StringTie	exon	228217013	228217288	1000	+	.	gene_id "MSTRG.24461"; transcript_id "MSTRG.24461.357"; exon_number "5";
chr1	StringTie	exon	228219324	228219599	1000	+	.	gene_id "MSTRG.24461"; transcript_id "MSTRG.24461.357"; exon_number "6";
chr1	StringTie	exon	228224459	228224734	1000	+	.	gene_id "MSTRG.24461"; transcript_id "MSTRG.24461.357"; exon_number "7";
chr1	StringTie	exon	228243183	228243458	1000	+	.	gene_id "MSTRG.24461"; transcript_id "MSTRG.24461.357"; exon_number "8";
chr1	StringTie	exon	228244296	228244571	1000	+	.	gene_id "MSTRG.24461"; transcript_id "MSTRG.24461.357"; exon_number "9";
chr1	StringTie	exon	228245413	228245688	1000	+	.	gene_id "MSTRG.24461"; transcript_id "MSTRG.24461.357"; exon_number "10";
chr1	StringTie	exon	228246528	228246803	1000	+	.	gene_id "MSTRG.24461"; transcript_id "MSTRG.24461.357"; exon_number "11";
chr1	StringTie	exon	228249965	228250240	1000	+	.	gene_id "MSTRG.24461"; transcript_id "MSTRG.24461.357"; exon_number "12";
chr1	StringTie	exon	228256651	228256926	1000	+	.	gene_id "MSTRG.24461"; transcript_id "MSTRG.24461.357"; exon_number "13";
chr1	StringTie	exon	228264116	228264391	1000	+	.	gene_id "MSTRG.24461"; transcript_id "MSTRG.24461.357"; exon_number "14";
chr1	StringTie	exon	228271925	228272221	1000	+	.	gene_id "MSTRG.24461"; transcript_id "MSTRG.24461.357"; exon_number "15";
chr1	StringTie	exon	228273272	228273547	1000	+	.	gene_id "MSTRG.24461"; transcript_id "MSTRG.24461.357"; exon_number "16";
chr1	StringTie	exon	228273770	228274048	1000	+	.	gene_id "MSTRG.24461"; transcript_id "MSTRG.24461.357"; exon_number "17";
chr1	StringTie	exon	228274178	228274444	1000	+	.	gene_id "MSTRG.24461"; transcript_id "MSTRG.24461.357"; exon_number "18";
chr1	StringTie	exon	228274572	228274841	1000	+	.	gene_id "MSTRG.24461"; transcript_id "MSTRG.24461.357"; exon_number "19";
chr1	StringTie	exon	228275760	228276026	1000	+	.	gene_id "MSTRG.24461"; transcript_id "MSTRG.24461.357"; exon_number "20";
chr1	StringTie	exon	228276450	228276716	1000	+	.	gene_id "MSTRG.24461"; transcript_id "MSTRG.24461.357"; exon_number "21";
chr1	StringTie	exon	228276930	228277042	1000	+	.	gene_id "MSTRG.24461"; transcript_id "MSTRG.24461.357"; exon_number "22";
chr1	StringTie	exon	228277160	228277313	1000	+	.	gene_id "MSTRG.24461"; transcript_id "MSTRG.24461.357"; exon_number "23";
chr1	StringTie	exon	228277505	228277666	1000	+	.	gene_id "MSTRG.24461"; transcript_id "MSTRG.24461.357"; exon_number "24";
chr1	StringTie	exon	228277754	228277858	1000	+	.	gene_id "MSTRG.24461"; transcript_id "MSTRG.24461.357"; exon_number "25";
chr1	StringTie	exon	228278689	228278955	1000	+	.	gene_id "MSTRG.24461"; transcript_id "MSTRG.24461.357"; exon_number "26";
chr1	StringTie	exon	228279175	228279444	1000	+	.	gene_id "MSTRG.24461"; transcript_id "MSTRG.24461.357"; exon_number "27";
chr1	StringTie	exon	228279821	228280087	1000	+	.	gene_id "MSTRG.24461"; transcript_id "MSTRG.24461.357"; exon_number "28";
chr1	StringTie	exon	228280179	228280445	1000	+	.	gene_id "MSTRG.24461"; transcript_id "MSTRG.24461.357"; exon_number "29";
chr1	StringTie	exon	228280530	228280796	1000	+	.	gene_id "MSTRG.24461"; transcript_id "MSTRG.24461.357"; exon_number "30";
chr1	StringTie	exon	228281933	228282205	1000	+	.	gene_id "MSTRG.24461"; transcript_id "MSTRG.24461.357"; exon_number "31";
chr1	StringTie	exon	228283018	228283284	1000	+	.	gene_id "MSTRG.24461"; transcript_id "MSTRG.24461.357"; exon_number "32";
chr1	StringTie	exon	228283503	228283769	1000	+	.	gene_id "MSTRG.24461"; transcript_id "MSTRG.24461.357"; exon_number "33";
chr1	StringTie	exon	228286078	228286350	1000	+	.	gene_id "MSTRG.24461"; transcript_id "MSTRG.24461.357"; exon_number "34";
chr1	StringTie	exon	228286773	228287039	1000	+	.	gene_id "MSTRG.24461"; transcript_id "MSTRG.24461.357"; exon_number "35";
chr1	StringTie	exon	228287694	228287960	1000	+	.	gene_id "MSTRG.24461"; transcript_id "MSTRG.24461.357"; exon_number "36";
chr1	StringTie	exon	228288061	228288324	1000	+	.	gene_id "MSTRG.24461"; transcript_id "MSTRG.24461.357"; exon_number "37";
chr1	StringTie	exon	228288625	228288888	1000	+	.	gene_id "MSTRG.24461"; transcript_id "MSTRG.24461.357"; exon_number "38";
chr1	StringTie	exon	228291898	228292786	1000	+	.	gene_id "MSTRG.24461"; transcript_id "MSTRG.24461.357"; exon_number "39";
chr1	StringTie	exon	228293353	228293616	1000	+	.	gene_id "MSTRG.24461"; transcript_id "MSTRG.24461.357"; exon_number "40";
chr1	StringTie	exon	228294152	228294415	1000	+	.	gene_id "MSTRG.24461"; transcript_id "MSTRG.24461.357"; exon_number "41";
chr1	StringTie	exon	228294780	228295043	1000	+	.	gene_id "MSTRG.24461"; transcript_id "MSTRG.24461.357"; exon_number "42";
chr1	StringTie	exon	228298454	228298717	1000	+	.	gene_id "MSTRG.24461"; transcript_id "MSTRG.24461.357"; exon_number "43";
chr1	StringTie	exon	228299259	228299522	1000	+	.	gene_id "MSTRG.24461"; transcript_id "MSTRG.24461.357"; exon_number "44";
chr1	StringTie	exon	228299882	228300145	1000	+	.	gene_id "MSTRG.24461"; transcript_id "MSTRG.24461.357"; exon_number "45";
chr1	StringTie	exon	228303675	228303938	1000	+	.	gene_id "MSTRG.24461"; transcript_id "MSTRG.24461.357"; exon_number "46";
chr1	StringTie	exon	228304303	228304566	1000	+	.	gene_id "MSTRG.24461"; transcript_id "MSTRG.24461.357"; exon_number "47";
chr1	StringTie	exon	228305123	228305386	1000	+	.	gene_id "MSTRG.24461"; transcript_id "MSTRG.24461.357"; exon_number "48";
chr1	StringTie	exon	228306372	228306638	1000	+	.	gene_id "MSTRG.24461"; transcript_id "MSTRG.24461.357"; exon_number "49";
chr1	StringTie	exon	228306901	228307167	1000	+	.	gene_id "MSTRG.24461"; transcript_id "MSTRG.24461.357"; exon_number "50";
chr1	StringTie	exon	228307259	228307531	1000	+	.	gene_id "MSTRG.24461"; transcript_id "MSTRG.24461.357"; exon_number "51";
chr1	StringTie	exon	228308111	228308383	1000	+	.	gene_id "MSTRG.24461"; transcript_id "MSTRG.24461.357"; exon_number "52";
chr1	StringTie	exon	228309099	228309295	1000	+	.	gene_id "MSTRG.24461"; transcript_id "MSTRG.24461.357"; exon_number "53";
chr1	StringTie	exon	228309484	228309559	1000	+	.	gene_id "MSTRG.24461"; transcript_id "MSTRG.24461.357"; exon_number "54";
chr1	StringTie	exon	228315847	228316119	1000	+	.	gene_id "MSTRG.24461"; transcript_id "MSTRG.24461.357"; exon_number "55";
chr1	StringTie	exon	228316709	228316984	1000	+	.	gene_id "MSTRG.24461"; transcript_id "MSTRG.24461.357"; exon_number "56";
chr1	StringTie	exon	228317464	228317751	1000	+	.	gene_id "MSTRG.24461"; transcript_id "MSTRG.24461.357"; exon_number "57";
chr1	StringTie	exon	228317892	228318173	1000	+	.	gene_id "MSTRG.24461"; transcript_id "MSTRG.24461.357"; exon_number "58";
chr1	StringTie	exon	228318884	228319254	1000	+	.	gene_id "MSTRG.24461"; transcript_id "MSTRG.24461.357"; exon_number "59";
chr1	StringTie	exon	228321344	228322214	1000	+	.	gene_id "MSTRG.24461"; transcript_id "MSTRG.24461.357"; exon_number "60";
chr1	StringTie	exon	228323328	228323606	1000	+	.	gene_id "MSTRG.24461"; transcript_id "MSTRG.24461.357"; exon_number "61";
chr1	StringTie	exon	228332860	228332938	1000	+	.	gene_id "MSTRG.24461"; transcript_id "MSTRG.24461.357"; exon_number "62";
chr1	StringTie	exon	228333199	228333323	1000	+	.	gene_id "MSTRG.24461"; transcript_id "MSTRG.24461.357"; exon_number "63";
chr1	StringTie	exon	228333583	228333780	1000	+	.	gene_id "MSTRG.24461"; transcript_id "MSTRG.24461.357"; exon_number "64";
chr1	StringTie	exon	228334512	228334544	1000	+	.	gene_id "MSTRG.24461"; transcript_id "MSTRG.24461.357"; exon_number "65";
chr1	StringTie	exon	228334815	228334913	1000	+	.	gene_id "MSTRG.24461"; transcript_id "MSTRG.24461.357"; exon_number "66";
chr1	StringTie	exon	228335080	228335298	1000	+	.	gene_id "MSTRG.24461"; transcript_id "MSTRG.24461.357"; exon_number "67";
chr1	StringTie	exon	228335791	228335851	1000	+	.	gene_id "MSTRG.24461"; transcript_id "MSTRG.24461.357"; exon_number "68";
chr1	StringTie	exon	228336200	228336270	1000	+	.	gene_id "MSTRG.24461"; transcript_id "MSTRG.24461.357"; exon_number "69";
chr1	StringTie	exon	228337004	228337126	1000	+	.	gene_id "MSTRG.24461"; transcript_id "MSTRG.24461.357"; exon_number "70";
chr1	StringTie	exon	228337244	228337383	1000	+	.	gene_id "MSTRG.24461"; transcript_id "MSTRG.24461.357"; exon_number "71";
chr1	StringTie	exon	228337944	228338144	1000	+	.	gene_id "MSTRG.24461"; transcript_id "MSTRG.24461.357"; exon_number "72";
chr1	StringTie	exon	228338290	228338372	1000	+	.	gene_id "MSTRG.24461"; transcript_id "MSTRG.24461.357"; exon_number "73";
chr1	StringTie	exon	228338853	228339026	1000	+	.	gene_id "MSTRG.24461"; transcript_id "MSTRG.24461.357"; exon_number "74";
chr1	StringTie	exon	228339942	228340101	1000	+	.	gene_id "MSTRG.24461"; transcript_id "MSTRG.24461.357"; exon_number "75";
chr1	StringTie	exon	228340506	228340622	1000	+	.	gene_id "MSTRG.24461"; transcript_id "MSTRG.24461.357"; exon_number "76";
chr1	StringTie	exon	228340724	228340888	1000	+	.	gene_id "MSTRG.24461"; transcript_id "MSTRG.24461.357"; exon_number "77";
chr1	StringTie	exon	228341095	228341253	1000	+	.	gene_id "MSTRG.24461"; transcript_id "MSTRG.24461.357"; exon_number "78";
chr1	StringTie	exon	228341437	228341614	1000	+	.	gene_id "MSTRG.24461"; transcript_id "MSTRG.24461.357"; exon_number "79";
chr1	StringTie	exon	228342119	228342232	1000	+	.	gene_id "MSTRG.24461"; transcript_id "MSTRG.24461.357"; exon_number "80";
chr1	StringTie	exon	228349890	228350057	1000	+	.	gene_id "MSTRG.24461"; transcript_id "MSTRG.24461.357"; exon_number "81";
chr1	StringTie	exon	228350841	228350943	1000	+	.	gene_id "MSTRG.24461"; transcript_id "MSTRG.24461.357"; exon_number "82";
chr1	StringTie	exon	228351321	228351450	1000	+	.	gene_id "MSTRG.24461"; transcript_id "MSTRG.24461.357"; exon_number "83";
chr1	StringTie	exon	228352951	228353062	1000	+	.	gene_id "MSTRG.24461"; transcript_id "MSTRG.24461.357"; exon_number "84";
chr1	StringTie	exon	228356151	228356193	1000	+	.	gene_id "MSTRG.24461"; transcript_id "MSTRG.24461.357"; exon_number "85";
chr1	StringTie	exon	228359597	228361276	1000	+	.	gene_id "MSTRG.24461"; transcript_id "MSTRG.24461.357"; exon_number "86";
chr1	StringTie	transcript	228214202	228361280	1000	+	.	gene_id "MSTRG.24461"; transcript_id "MSTRG.24461.358";
chr1	StringTie	exon	228214202	228214434	1000	+	.	gene_id "MSTRG.24461"; transcript_id "MSTRG.24461.358"; exon_number "1";
chr1	StringTie	exon	228214790	228215098	1000	+	.	gene_id "MSTRG.24461"; transcript_id "MSTRG.24461.358"; exon_number "2";
chr1	StringTie	exon	228215563	228215829	1000	+	.	gene_id "MSTRG.24461"; transcript_id "MSTRG.24461.358"; exon_number "3";
chr1	StringTie	exon	228216571	228216702	1000	+	.	gene_id "MSTRG.24461"; transcript_id "MSTRG.24461.358"; exon_number "4";
chr1	StringTie	exon	228217013	228217288	1000	+	.	gene_id "MSTRG.24461"; transcript_id "MSTRG.24461.358"; exon_number "5";
chr1	StringTie	exon	228219324	228219599	1000	+	.	gene_id "MSTRG.24461"; transcript_id "MSTRG.24461.358"; exon_number "6";
chr1	StringTie	exon	228224459	228224734	1000	+	.	gene_id "MSTRG.24461"; transcript_id "MSTRG.24461.358"; exon_number "7";
chr1	StringTie	exon	228243183	228243458	1000	+	.	gene_id "MSTRG.24461"; transcript_id "MSTRG.24461.358"; exon_number "8";
chr1	StringTie	exon	228244296	228244571	1000	+	.	gene_id "MSTRG.24461"; transcript_id "MSTRG.24461.358"; exon_number "9";
chr1	StringTie	exon	228245413	228245688	1000	+	.	gene_id "MSTRG.24461"; transcript_id "MSTRG.24461.358"; exon_number "10";
chr1	StringTie	exon	228246528	228246803	1000	+	.	gene_id "MSTRG.24461"; transcript_id "MSTRG.24461.358"; exon_number "11";
chr1	StringTie	exon	228249965	228250240	1000	+	.	gene_id "MSTRG.24461"; transcript_id "MSTRG.24461.358"; exon_number "12";
chr1	StringTie	exon	228256651	228256926	1000	+	.	gene_id "MSTRG.24461"; transcript_id "MSTRG.24461.358"; exon_number "13";
chr1	StringTie	exon	228268530	228268805	1000	+	.	gene_id "MSTRG.24461"; transcript_id "MSTRG.24461.358"; exon_number "14";
chr1	StringTie	exon	228271925	228272221	1000	+	.	gene_id "MSTRG.24461"; transcript_id "MSTRG.24461.358"; exon_number "15";
chr1	StringTie	exon	228273272	228274048	1000	+	.	gene_id "MSTRG.24461"; transcript_id "MSTRG.24461.358"; exon_number "16";
chr1	StringTie	exon	228274178	228274444	1000	+	.	gene_id "MSTRG.24461"; transcript_id "MSTRG.24461.358"; exon_number "17";
chr1	StringTie	exon	228274572	228274841	1000	+	.	gene_id "MSTRG.24461"; transcript_id "MSTRG.24461.358"; exon_number "18";
chr1	StringTie	exon	228275760	228276026	1000	+	.	gene_id "MSTRG.24461"; transcript_id "MSTRG.24461.358"; exon_number "19";
chr1	StringTie	exon	228276450	228276716	1000	+	.	gene_id "MSTRG.24461"; transcript_id "MSTRG.24461.358"; exon_number "20";
chr1	StringTie	exon	228276930	228277042	1000	+	.	gene_id "MSTRG.24461"; transcript_id "MSTRG.24461.358"; exon_number "21";
chr1	StringTie	exon	228277160	228277313	1000	+	.	gene_id "MSTRG.24461"; transcript_id "MSTRG.24461.358"; exon_number "22";
chr1	StringTie	exon	228277505	228277666	1000	+	.	gene_id "MSTRG.24461"; transcript_id "MSTRG.24461.358"; exon_number "23";
chr1	StringTie	exon	228277754	228277858	1000	+	.	gene_id "MSTRG.24461"; transcript_id "MSTRG.24461.358"; exon_number "24";
chr1	StringTie	exon	228278689	228278955	1000	+	.	gene_id "MSTRG.24461"; transcript_id "MSTRG.24461.358"; exon_number "25";
chr1	StringTie	exon	228279175	228279444	1000	+	.	gene_id "MSTRG.24461"; transcript_id "MSTRG.24461.358"; exon_number "26";
chr1	StringTie	exon	228279821	228280087	1000	+	.	gene_id "MSTRG.24461"; transcript_id "MSTRG.24461.358"; exon_number "27";
chr1	StringTie	exon	228280179	228280445	1000	+	.	gene_id "MSTRG.24461"; transcript_id "MSTRG.24461.358"; exon_number "28";
chr1	StringTie	exon	228280530	228280796	1000	+	.	gene_id "MSTRG.24461"; transcript_id "MSTRG.24461.358"; exon_number "29";
chr1	StringTie	exon	228281933	228282205	1000	+	.	gene_id "MSTRG.24461"; transcript_id "MSTRG.24461.358"; exon_number "30";
chr1	StringTie	exon	228283018	228283284	1000	+	.	gene_id "MSTRG.24461"; transcript_id "MSTRG.24461.358"; exon_number "31";
chr1	StringTie	exon	228283503	228283769	1000	+	.	gene_id "MSTRG.24461"; transcript_id "MSTRG.24461.358"; exon_number "32";
chr1	StringTie	exon	228286078	228286350	1000	+	.	gene_id "MSTRG.24461"; transcript_id "MSTRG.24461.358"; exon_number "33";
chr1	StringTie	exon	228286773	228287039	1000	+	.	gene_id "MSTRG.24461"; transcript_id "MSTRG.24461.358"; exon_number "34";
chr1	StringTie	exon	228287694	228287960	1000	+	.	gene_id "MSTRG.24461"; transcript_id "MSTRG.24461.358"; exon_number "35";
chr1	StringTie	exon	228288061	228288324	1000	+	.	gene_id "MSTRG.24461"; transcript_id "MSTRG.24461.358"; exon_number "36";
chr1	StringTie	exon	228288625	228288888	1000	+	.	gene_id "MSTRG.24461"; transcript_id "MSTRG.24461.358"; exon_number "37";
chr1	StringTie	exon	228291898	228292161	1000	+	.	gene_id "MSTRG.24461"; transcript_id "MSTRG.24461.358"; exon_number "38";
chr1	StringTie	exon	228293353	228293616	1000	+	.	gene_id "MSTRG.24461"; transcript_id "MSTRG.24461.358"; exon_number "39";
chr1	StringTie	exon	228294152	228294415	1000	+	.	gene_id "MSTRG.24461"; transcript_id "MSTRG.24461.358"; exon_number "40";
chr1	StringTie	exon	228294780	228295043	1000	+	.	gene_id "MSTRG.24461"; transcript_id "MSTRG.24461.358"; exon_number "41";
chr1	StringTie	exon	228298454	228298717	1000	+	.	gene_id "MSTRG.24461"; transcript_id "MSTRG.24461.358"; exon_number "42";
chr1	StringTie	exon	228299259	228299522	1000	+	.	gene_id "MSTRG.24461"; transcript_id "MSTRG.24461.358"; exon_number "43";
chr1	StringTie	exon	228299882	228300145	1000	+	.	gene_id "MSTRG.24461"; transcript_id "MSTRG.24461.358"; exon_number "44";
chr1	StringTie	exon	228305123	228306638	1000	+	.	gene_id "MSTRG.24461"; transcript_id "MSTRG.24461.358"; exon_number "45";
chr1	StringTie	exon	228306901	228307167	1000	+	.	gene_id "MSTRG.24461"; transcript_id "MSTRG.24461.358"; exon_number "46";
chr1	StringTie	exon	228307259	228307531	1000	+	.	gene_id "MSTRG.24461"; transcript_id "MSTRG.24461.358"; exon_number "47";
chr1	StringTie	exon	228309099	228309295	1000	+	.	gene_id "MSTRG.24461"; transcript_id "MSTRG.24461.358"; exon_number "48";
chr1	StringTie	exon	228309484	228309559	1000	+	.	gene_id "MSTRG.24461"; transcript_id "MSTRG.24461.358"; exon_number "49";
chr1	StringTie	exon	228314814	228315080	1000	+	.	gene_id "MSTRG.24461"; transcript_id "MSTRG.24461.358"; exon_number "50";
chr1	StringTie	exon	228315847	228316119	1000	+	.	gene_id "MSTRG.24461"; transcript_id "MSTRG.24461.358"; exon_number "51";
chr1	StringTie	exon	228316709	228317302	1000	+	.	gene_id "MSTRG.24461"; transcript_id "MSTRG.24461.358"; exon_number "52";
chr1	StringTie	exon	228317464	228317751	1000	+	.	gene_id "MSTRG.24461"; transcript_id "MSTRG.24461.358"; exon_number "53";
chr1	StringTie	exon	228317892	228318173	1000	+	.	gene_id "MSTRG.24461"; transcript_id "MSTRG.24461.358"; exon_number "54";
chr1	StringTie	exon	228318884	228319254	1000	+	.	gene_id "MSTRG.24461"; transcript_id "MSTRG.24461.358"; exon_number "55";
chr1	StringTie	exon	228321344	228322214	1000	+	.	gene_id "MSTRG.24461"; transcript_id "MSTRG.24461.358"; exon_number "56";
chr1	StringTie	exon	228323328	228323606	1000	+	.	gene_id "MSTRG.24461"; transcript_id "MSTRG.24461.358"; exon_number "57";
chr1	StringTie	exon	228332860	228332938	1000	+	.	gene_id "MSTRG.24461"; transcript_id "MSTRG.24461.358"; exon_number "58";
chr1	StringTie	exon	228333199	228333323	1000	+	.	gene_id "MSTRG.24461"; transcript_id "MSTRG.24461.358"; exon_number "59";
chr1	StringTie	exon	228333583	228333780	1000	+	.	gene_id "MSTRG.24461"; transcript_id "MSTRG.24461.358"; exon_number "60";
chr1	StringTie	exon	228334512	228334544	1000	+	.	gene_id "MSTRG.24461"; transcript_id "MSTRG.24461.358"; exon_number "61";
chr1	StringTie	exon	228334815	228334913	1000	+	.	gene_id "MSTRG.24461"; transcript_id "MSTRG.24461.358"; exon_number "62";
chr1	StringTie	exon	228335080	228335298	1000	+	.	gene_id "MSTRG.24461"; transcript_id "MSTRG.24461.358"; exon_number "63";
chr1	StringTie	exon	228335791	228335851	1000	+	.	gene_id "MSTRG.24461"; transcript_id "MSTRG.24461.358"; exon_number "64";
chr1	StringTie	exon	228336200	228336270	1000	+	.	gene_id "MSTRG.24461"; transcript_id "MSTRG.24461.358"; exon_number "65";
chr1	StringTie	exon	228337004	228337104	1000	+	.	gene_id "MSTRG.24461"; transcript_id "MSTRG.24461.358"; exon_number "66";
chr1	StringTie	exon	228337244	228337383	1000	+	.	gene_id "MSTRG.24461"; transcript_id "MSTRG.24461.358"; exon_number "67";
chr1	StringTie	exon	228337944	228338144	1000	+	.	gene_id "MSTRG.24461"; transcript_id "MSTRG.24461.358"; exon_number "68";
chr1	StringTie	exon	228338290	228338372	1000	+	.	gene_id "MSTRG.24461"; transcript_id "MSTRG.24461.358"; exon_number "69";
chr1	StringTie	exon	228338855	228339026	1000	+	.	gene_id "MSTRG.24461"; transcript_id "MSTRG.24461.358"; exon_number "70";
chr1	StringTie	exon	228339955	228340101	1000	+	.	gene_id "MSTRG.24461"; transcript_id "MSTRG.24461.358"; exon_number "71";
chr1	StringTie	exon	228340506	228340622	1000	+	.	gene_id "MSTRG.24461"; transcript_id "MSTRG.24461.358"; exon_number "72";
chr1	StringTie	exon	228340724	228340888	1000	+	.	gene_id "MSTRG.24461"; transcript_id "MSTRG.24461.358"; exon_number "73";
chr1	StringTie	exon	228341095	228341253	1000	+	.	gene_id "MSTRG.24461"; transcript_id "MSTRG.24461.358"; exon_number "74";
chr1	StringTie	exon	228341437	228341614	1000	+	.	gene_id "MSTRG.24461"; transcript_id "MSTRG.24461.358"; exon_number "75";
chr1	StringTie	exon	228342119	228342232	1000	+	.	gene_id "MSTRG.24461"; transcript_id "MSTRG.24461.358"; exon_number "76";
chr1	StringTie	exon	228349890	228350057	1000	+	.	gene_id "MSTRG.24461"; transcript_id "MSTRG.24461.358"; exon_number "77";
chr1	StringTie	exon	228350841	228350943	1000	+	.	gene_id "MSTRG.24461"; transcript_id "MSTRG.24461.358"; exon_number "78";
chr1	StringTie	exon	228351321	228351450	1000	+	.	gene_id "MSTRG.24461"; transcript_id "MSTRG.24461.358"; exon_number "79";
chr1	StringTie	exon	228352951	228353062	1000	+	.	gene_id "MSTRG.24461"; transcript_id "MSTRG.24461.358"; exon_number "80";
chr1	StringTie	exon	228356151	228361280	1000	+	.	gene_id "MSTRG.24461"; transcript_id "MSTRG.24461.358"; exon_number "81";
chr1	StringTie	transcript	228214204	228380575	1000	+	.	gene_id "MSTRG.24461"; transcript_id "MSTRG.24461.359";
chr1	StringTie	exon	228214204	228214434	1000	+	.	gene_id "MSTRG.24461"; transcript_id "MSTRG.24461.359"; exon_number "1";
chr1	StringTie	exon	228214790	228215098	1000	+	.	gene_id "MSTRG.24461"; transcript_id "MSTRG.24461.359"; exon_number "2";
chr1	StringTie	exon	228215563	228215829	1000	+	.	gene_id "MSTRG.24461"; transcript_id "MSTRG.24461.359"; exon_number "3";
chr1	StringTie	exon	228217013	228217288	1000	+	.	gene_id "MSTRG.24461"; transcript_id "MSTRG.24461.359"; exon_number "4";
chr1	StringTie	exon	228224459	228224734	1000	+	.	gene_id "MSTRG.24461"; transcript_id "MSTRG.24461.359"; exon_number "5";
chr1	StringTie	exon	228243183	228243458	1000	+	.	gene_id "MSTRG.24461"; transcript_id "MSTRG.24461.359"; exon_number "6";
chr1	StringTie	exon	228244296	228244571	1000	+	.	gene_id "MSTRG.24461"; transcript_id "MSTRG.24461.359"; exon_number "7";
chr1	StringTie	exon	228245413	228245688	1000	+	.	gene_id "MSTRG.24461"; transcript_id "MSTRG.24461.359"; exon_number "8";
chr1	StringTie	exon	228246528	228246803	1000	+	.	gene_id "MSTRG.24461"; transcript_id "MSTRG.24461.359"; exon_number "9";
chr1	StringTie	exon	228249965	228250240	1000	+	.	gene_id "MSTRG.24461"; transcript_id "MSTRG.24461.359"; exon_number "10";
chr1	StringTie	exon	228256651	228256926	1000	+	.	gene_id "MSTRG.24461"; transcript_id "MSTRG.24461.359"; exon_number "11";
chr1	StringTie	exon	228264116	228264391	1000	+	.	gene_id "MSTRG.24461"; transcript_id "MSTRG.24461.359"; exon_number "12";
chr1	StringTie	exon	228268530	228268805	1000	+	.	gene_id "MSTRG.24461"; transcript_id "MSTRG.24461.359"; exon_number "13";
chr1	StringTie	exon	228271925	228272221	1000	+	.	gene_id "MSTRG.24461"; transcript_id "MSTRG.24461.359"; exon_number "14";
chr1	StringTie	exon	228273272	228273547	1000	+	.	gene_id "MSTRG.24461"; transcript_id "MSTRG.24461.359"; exon_number "15";
chr1	StringTie	exon	228273770	228274048	1000	+	.	gene_id "MSTRG.24461"; transcript_id "MSTRG.24461.359"; exon_number "16";
chr1	StringTie	exon	228274178	228274444	1000	+	.	gene_id "MSTRG.24461"; transcript_id "MSTRG.24461.359"; exon_number "17";
chr1	StringTie	exon	228274572	228274841	1000	+	.	gene_id "MSTRG.24461"; transcript_id "MSTRG.24461.359"; exon_number "18";
chr1	StringTie	exon	228275760	228276026	1000	+	.	gene_id "MSTRG.24461"; transcript_id "MSTRG.24461.359"; exon_number "19";
chr1	StringTie	exon	228276450	228276716	1000	+	.	gene_id "MSTRG.24461"; transcript_id "MSTRG.24461.359"; exon_number "20";
chr1	StringTie	exon	228276930	228277042	1000	+	.	gene_id "MSTRG.24461"; transcript_id "MSTRG.24461.359"; exon_number "21";
chr1	StringTie	exon	228277160	228277313	1000	+	.	gene_id "MSTRG.24461"; transcript_id "MSTRG.24461.359"; exon_number "22";
chr1	StringTie	exon	228277505	228277666	1000	+	.	gene_id "MSTRG.24461"; transcript_id "MSTRG.24461.359"; exon_number "23";
chr1	StringTie	exon	228277754	228277858	1000	+	.	gene_id "MSTRG.24461"; transcript_id "MSTRG.24461.359"; exon_number "24";
chr1	StringTie	exon	228278689	228278955	1000	+	.	gene_id "MSTRG.24461"; transcript_id "MSTRG.24461.359"; exon_number "25";
chr1	StringTie	exon	228279175	228279444	1000	+	.	gene_id "MSTRG.24461"; transcript_id "MSTRG.24461.359"; exon_number "26";
chr1	StringTie	exon	228279821	228280087	1000	+	.	gene_id "MSTRG.24461"; transcript_id "MSTRG.24461.359"; exon_number "27";
chr1	StringTie	exon	228280179	228280445	1000	+	.	gene_id "MSTRG.24461"; transcript_id "MSTRG.24461.359"; exon_number "28";
chr1	StringTie	exon	228280530	228280796	1000	+	.	gene_id "MSTRG.24461"; transcript_id "MSTRG.24461.359"; exon_number "29";
chr1	StringTie	exon	228281933	228282205	1000	+	.	gene_id "MSTRG.24461"; transcript_id "MSTRG.24461.359"; exon_number "30";
chr1	StringTie	exon	228283018	228283284	1000	+	.	gene_id "MSTRG.24461"; transcript_id "MSTRG.24461.359"; exon_number "31";
chr1	StringTie	exon	228283503	228283769	1000	+	.	gene_id "MSTRG.24461"; transcript_id "MSTRG.24461.359"; exon_number "32";
chr1	StringTie	exon	228286078	228286350	1000	+	.	gene_id "MSTRG.24461"; transcript_id "MSTRG.24461.359"; exon_number "33";
chr1	StringTie	exon	228286773	228287039	1000	+	.	gene_id "MSTRG.24461"; transcript_id "MSTRG.24461.359"; exon_number "34";
chr1	StringTie	exon	228287694	228287960	1000	+	.	gene_id "MSTRG.24461"; transcript_id "MSTRG.24461.359"; exon_number "35";
chr1	StringTie	exon	228288061	228288324	1000	+	.	gene_id "MSTRG.24461"; transcript_id "MSTRG.24461.359"; exon_number "36";
chr1	StringTie	exon	228288625	228288888	1000	+	.	gene_id "MSTRG.24461"; transcript_id "MSTRG.24461.359"; exon_number "37";
chr1	StringTie	exon	228291898	228292161	1000	+	.	gene_id "MSTRG.24461"; transcript_id "MSTRG.24461.359"; exon_number "38";
chr1	StringTie	exon	228292523	228292786	1000	+	.	gene_id "MSTRG.24461"; transcript_id "MSTRG.24461.359"; exon_number "39";
chr1	StringTie	exon	228293353	228293616	1000	+	.	gene_id "MSTRG.24461"; transcript_id "MSTRG.24461.359"; exon_number "40";
chr1	StringTie	exon	228294152	228294415	1000	+	.	gene_id "MSTRG.24461"; transcript_id "MSTRG.24461.359"; exon_number "41";
chr1	StringTie	exon	228294780	228295043	1000	+	.	gene_id "MSTRG.24461"; transcript_id "MSTRG.24461.359"; exon_number "42";
chr1	StringTie	exon	228298454	228298717	1000	+	.	gene_id "MSTRG.24461"; transcript_id "MSTRG.24461.359"; exon_number "43";
chr1	StringTie	exon	228299259	228299522	1000	+	.	gene_id "MSTRG.24461"; transcript_id "MSTRG.24461.359"; exon_number "44";
chr1	StringTie	exon	228299882	228300145	1000	+	.	gene_id "MSTRG.24461"; transcript_id "MSTRG.24461.359"; exon_number "45";
chr1	StringTie	exon	228303675	228303938	1000	+	.	gene_id "MSTRG.24461"; transcript_id "MSTRG.24461.359"; exon_number "46";
chr1	StringTie	exon	228304303	228304566	1000	+	.	gene_id "MSTRG.24461"; transcript_id "MSTRG.24461.359"; exon_number "47";
chr1	StringTie	exon	228305123	228305386	1000	+	.	gene_id "MSTRG.24461"; transcript_id "MSTRG.24461.359"; exon_number "48";
chr1	StringTie	exon	228306372	228306638	1000	+	.	gene_id "MSTRG.24461"; transcript_id "MSTRG.24461.359"; exon_number "49";
chr1	StringTie	exon	228306901	228307167	1000	+	.	gene_id "MSTRG.24461"; transcript_id "MSTRG.24461.359"; exon_number "50";
chr1	StringTie	exon	228307259	228307531	1000	+	.	gene_id "MSTRG.24461"; transcript_id "MSTRG.24461.359"; exon_number "51";
chr1	StringTie	exon	228308111	228308383	1000	+	.	gene_id "MSTRG.24461"; transcript_id "MSTRG.24461.359"; exon_number "52";
chr1	StringTie	exon	228309099	228309295	1000	+	.	gene_id "MSTRG.24461"; transcript_id "MSTRG.24461.359"; exon_number "53";
chr1	StringTie	exon	228309484	228309559	1000	+	.	gene_id "MSTRG.24461"; transcript_id "MSTRG.24461.359"; exon_number "54";
chr1	StringTie	exon	228315847	228316119	1000	+	.	gene_id "MSTRG.24461"; transcript_id "MSTRG.24461.359"; exon_number "55";
chr1	StringTie	exon	228316709	228316984	1000	+	.	gene_id "MSTRG.24461"; transcript_id "MSTRG.24461.359"; exon_number "56";
chr1	StringTie	exon	228317464	228317751	1000	+	.	gene_id "MSTRG.24461"; transcript_id "MSTRG.24461.359"; exon_number "57";
chr1	StringTie	exon	228317892	228318173	1000	+	.	gene_id "MSTRG.24461"; transcript_id "MSTRG.24461.359"; exon_number "58";
chr1	StringTie	exon	228318884	228319254	1000	+	.	gene_id "MSTRG.24461"; transcript_id "MSTRG.24461.359"; exon_number "59";
chr1	StringTie	exon	228321344	228322214	1000	+	.	gene_id "MSTRG.24461"; transcript_id "MSTRG.24461.359"; exon_number "60";
chr1	StringTie	exon	228323328	228323606	1000	+	.	gene_id "MSTRG.24461"; transcript_id "MSTRG.24461.359"; exon_number "61";
chr1	StringTie	exon	228332860	228332938	1000	+	.	gene_id "MSTRG.24461"; transcript_id "MSTRG.24461.359"; exon_number "62";
chr1	StringTie	exon	228333199	228333323	1000	+	.	gene_id "MSTRG.24461"; transcript_id "MSTRG.24461.359"; exon_number "63";
chr1	StringTie	exon	228333583	228333780	1000	+	.	gene_id "MSTRG.24461"; transcript_id "MSTRG.24461.359"; exon_number "64";
chr1	StringTie	exon	228334512	228334544	1000	+	.	gene_id "MSTRG.24461"; transcript_id "MSTRG.24461.359"; exon_number "65";
chr1	StringTie	exon	228334815	228334913	1000	+	.	gene_id "MSTRG.24461"; transcript_id "MSTRG.24461.359"; exon_number "66";
chr1	StringTie	exon	228335080	228335298	1000	+	.	gene_id "MSTRG.24461"; transcript_id "MSTRG.24461.359"; exon_number "67";
chr1	StringTie	exon	228335791	228335851	1000	+	.	gene_id "MSTRG.24461"; transcript_id "MSTRG.24461.359"; exon_number "68";
chr1	StringTie	exon	228336200	228336270	1000	+	.	gene_id "MSTRG.24461"; transcript_id "MSTRG.24461.359"; exon_number "69";
chr1	StringTie	exon	228337004	228337126	1000	+	.	gene_id "MSTRG.24461"; transcript_id "MSTRG.24461.359"; exon_number "70";
chr1	StringTie	exon	228337244	228337383	1000	+	.	gene_id "MSTRG.24461"; transcript_id "MSTRG.24461.359"; exon_number "71";
chr1	StringTie	exon	228337944	228338144	1000	+	.	gene_id "MSTRG.24461"; transcript_id "MSTRG.24461.359"; exon_number "72";
chr1	StringTie	exon	228338290	228338372	1000	+	.	gene_id "MSTRG.24461"; transcript_id "MSTRG.24461.359"; exon_number "73";
chr1	StringTie	exon	228338853	228339026	1000	+	.	gene_id "MSTRG.24461"; transcript_id "MSTRG.24461.359"; exon_number "74";
chr1	StringTie	exon	228339945	228340101	1000	+	.	gene_id "MSTRG.24461"; transcript_id "MSTRG.24461.359"; exon_number "75";
chr1	StringTie	exon	228340506	228340622	1000	+	.	gene_id "MSTRG.24461"; transcript_id "MSTRG.24461.359"; exon_number "76";
chr1	StringTie	exon	228340724	228340888	1000	+	.	gene_id "MSTRG.24461"; transcript_id "MSTRG.24461.359"; exon_number "77";
chr1	StringTie	exon	228341095	228341253	1000	+	.	gene_id "MSTRG.24461"; transcript_id "MSTRG.24461.359"; exon_number "78";
chr1	StringTie	exon	228341437	228341614	1000	+	.	gene_id "MSTRG.24461"; transcript_id "MSTRG.24461.359"; exon_number "79";
chr1	StringTie	exon	228342119	228342232	1000	+	.	gene_id "MSTRG.24461"; transcript_id "MSTRG.24461.359"; exon_number "80";
chr1	StringTie	exon	228349890	228350057	1000	+	.	gene_id "MSTRG.24461"; transcript_id "MSTRG.24461.359"; exon_number "81";
chr1	StringTie	exon	228350841	228350943	1000	+	.	gene_id "MSTRG.24461"; transcript_id "MSTRG.24461.359"; exon_number "82";
chr1	StringTie	exon	228351321	228351450	1000	+	.	gene_id "MSTRG.24461"; transcript_id "MSTRG.24461.359"; exon_number "83";
chr1	StringTie	exon	228352951	228353062	1000	+	.	gene_id "MSTRG.24461"; transcript_id "MSTRG.24461.359"; exon_number "84";
chr1	StringTie	exon	228356151	228356193	1000	+	.	gene_id "MSTRG.24461"; transcript_id "MSTRG.24461.359"; exon_number "85";
chr1	StringTie	exon	228359597	228362755	1000	+	.	gene_id "MSTRG.24461"; transcript_id "MSTRG.24461.359"; exon_number "86";
chr1	StringTie	exon	228364981	228365077	1000	+	.	gene_id "MSTRG.24461"; transcript_id "MSTRG.24461.359"; exon_number "87";
chr1	StringTie	exon	228365436	228365560	1000	+	.	gene_id "MSTRG.24461"; transcript_id "MSTRG.24461.359"; exon_number "88";
chr1	StringTie	exon	228366074	228366186	1000	+	.	gene_id "MSTRG.24461"; transcript_id "MSTRG.24461.359"; exon_number "89";
chr1	StringTie	exon	228366400	228366568	1000	+	.	gene_id "MSTRG.24461"; transcript_id "MSTRG.24461.359"; exon_number "90";
chr1	StringTie	exon	228366808	228366889	1000	+	.	gene_id "MSTRG.24461"; transcript_id "MSTRG.24461.359"; exon_number "91";
chr1	StringTie	exon	228366975	228367175	1000	+	.	gene_id "MSTRG.24461"; transcript_id "MSTRG.24461.359"; exon_number "92";
chr1	StringTie	exon	228367886	228367946	1000	+	.	gene_id "MSTRG.24461"; transcript_id "MSTRG.24461.359"; exon_number "93";
chr1	StringTie	exon	228368339	228368416	1000	+	.	gene_id "MSTRG.24461"; transcript_id "MSTRG.24461.359"; exon_number "94";
chr1	StringTie	exon	228368722	228368894	1000	+	.	gene_id "MSTRG.24461"; transcript_id "MSTRG.24461.359"; exon_number "95";
chr1	StringTie	exon	228369136	228369162	1000	+	.	gene_id "MSTRG.24461"; transcript_id "MSTRG.24461.359"; exon_number "96";
chr1	StringTie	exon	228369942	228370094	1000	+	.	gene_id "MSTRG.24461"; transcript_id "MSTRG.24461.359"; exon_number "97";
chr1	StringTie	exon	228370193	228370238	1000	+	.	gene_id "MSTRG.24461"; transcript_id "MSTRG.24461.359"; exon_number "98";
chr1	StringTie	exon	228370679	228370756	1000	+	.	gene_id "MSTRG.24461"; transcript_id "MSTRG.24461.359"; exon_number "99";
chr1	StringTie	exon	228371023	228373081	1000	+	.	gene_id "MSTRG.24461"; transcript_id "MSTRG.24461.359"; exon_number "100";
chr1	StringTie	exon	228373932	228374012	1000	+	.	gene_id "MSTRG.24461"; transcript_id "MSTRG.24461.359"; exon_number "101";
chr1	StringTie	exon	228374314	228374424	1000	+	.	gene_id "MSTRG.24461"; transcript_id "MSTRG.24461.359"; exon_number "102";
chr1	StringTie	exon	228374585	228374752	1000	+	.	gene_id "MSTRG.24461"; transcript_id "MSTRG.24461.359"; exon_number "103";
chr1	StringTie	exon	228375702	228375824	1000	+	.	gene_id "MSTRG.24461"; transcript_id "MSTRG.24461.359"; exon_number "104";
chr1	StringTie	exon	228376008	228376178	1000	+	.	gene_id "MSTRG.24461"; transcript_id "MSTRG.24461.359"; exon_number "105";
chr1	StringTie	exon	228376793	228376874	1000	+	.	gene_id "MSTRG.24461"; transcript_id "MSTRG.24461.359"; exon_number "106";
chr1	StringTie	exon	228377052	228377291	1000	+	.	gene_id "MSTRG.24461"; transcript_id "MSTRG.24461.359"; exon_number "107";
chr1	StringTie	exon	228377489	228377712	1000	+	.	gene_id "MSTRG.24461"; transcript_id "MSTRG.24461.359"; exon_number "108";
chr1	StringTie	exon	228377931	228378006	1000	+	.	gene_id "MSTRG.24461"; transcript_id "MSTRG.24461.359"; exon_number "109";
chr1	StringTie	exon	228378271	228378420	1000	+	.	gene_id "MSTRG.24461"; transcript_id "MSTRG.24461.359"; exon_number "110";
chr1	StringTie	exon	228378618	228380575	1000	+	.	gene_id "MSTRG.24461"; transcript_id "MSTRG.24461.359"; exon_number "111";
chr1	StringTie	transcript	228139978	228148959	1000	+	.	gene_id "MSTRG.24461"; transcript_id "MSTRG.24461.36";
chr1	StringTie	exon	228139978	228140159	1000	+	.	gene_id "MSTRG.24461"; transcript_id "MSTRG.24461.36"; exon_number "1";
chr1	StringTie	exon	228141124	228141829	1000	+	.	gene_id "MSTRG.24461"; transcript_id "MSTRG.24461.36"; exon_number "2";
chr1	StringTie	exon	228145511	228145624	1000	+	.	gene_id "MSTRG.24461"; transcript_id "MSTRG.24461.36"; exon_number "3";
chr1	StringTie	exon	228146026	228146067	1000	+	.	gene_id "MSTRG.24461"; transcript_id "MSTRG.24461.36"; exon_number "4";
chr1	StringTie	exon	228146842	228146938	1000	+	.	gene_id "MSTRG.24461"; transcript_id "MSTRG.24461.36"; exon_number "5";
chr1	StringTie	exon	228147406	228147544	1000	+	.	gene_id "MSTRG.24461"; transcript_id "MSTRG.24461.36"; exon_number "6";
chr1	StringTie	exon	228147615	228147699	1000	+	.	gene_id "MSTRG.24461"; transcript_id "MSTRG.24461.36"; exon_number "7";
chr1	StringTie	exon	228148665	228148959	1000	+	.	gene_id "MSTRG.24461"; transcript_id "MSTRG.24461.36"; exon_number "8";
chr1	StringTie	transcript	228214204	228378887	1000	+	.	gene_id "MSTRG.24461"; transcript_id "MSTRG.24461.360";
chr1	StringTie	exon	228214204	228214434	1000	+	.	gene_id "MSTRG.24461"; transcript_id "MSTRG.24461.360"; exon_number "1";
chr1	StringTie	exon	228214790	228215098	1000	+	.	gene_id "MSTRG.24461"; transcript_id "MSTRG.24461.360"; exon_number "2";
chr1	StringTie	exon	228217013	228217288	1000	+	.	gene_id "MSTRG.24461"; transcript_id "MSTRG.24461.360"; exon_number "3";
chr1	StringTie	exon	228219324	228219599	1000	+	.	gene_id "MSTRG.24461"; transcript_id "MSTRG.24461.360"; exon_number "4";
chr1	StringTie	exon	228224459	228224734	1000	+	.	gene_id "MSTRG.24461"; transcript_id "MSTRG.24461.360"; exon_number "5";
chr1	StringTie	exon	228243183	228243458	1000	+	.	gene_id "MSTRG.24461"; transcript_id "MSTRG.24461.360"; exon_number "6";
chr1	StringTie	exon	228244296	228244571	1000	+	.	gene_id "MSTRG.24461"; transcript_id "MSTRG.24461.360"; exon_number "7";
chr1	StringTie	exon	228245413	228245688	1000	+	.	gene_id "MSTRG.24461"; transcript_id "MSTRG.24461.360"; exon_number "8";
chr1	StringTie	exon	228246528	228246803	1000	+	.	gene_id "MSTRG.24461"; transcript_id "MSTRG.24461.360"; exon_number "9";
chr1	StringTie	exon	228249965	228250240	1000	+	.	gene_id "MSTRG.24461"; transcript_id "MSTRG.24461.360"; exon_number "10";
chr1	StringTie	exon	228256651	228256926	1000	+	.	gene_id "MSTRG.24461"; transcript_id "MSTRG.24461.360"; exon_number "11";
chr1	StringTie	exon	228264116	228264391	1000	+	.	gene_id "MSTRG.24461"; transcript_id "MSTRG.24461.360"; exon_number "12";
chr1	StringTie	exon	228268530	228268805	1000	+	.	gene_id "MSTRG.24461"; transcript_id "MSTRG.24461.360"; exon_number "13";
chr1	StringTie	exon	228271925	228272221	1000	+	.	gene_id "MSTRG.24461"; transcript_id "MSTRG.24461.360"; exon_number "14";
chr1	StringTie	exon	228273272	228273547	1000	+	.	gene_id "MSTRG.24461"; transcript_id "MSTRG.24461.360"; exon_number "15";
chr1	StringTie	exon	228273770	228274048	1000	+	.	gene_id "MSTRG.24461"; transcript_id "MSTRG.24461.360"; exon_number "16";
chr1	StringTie	exon	228274178	228274444	1000	+	.	gene_id "MSTRG.24461"; transcript_id "MSTRG.24461.360"; exon_number "17";
chr1	StringTie	exon	228274572	228274841	1000	+	.	gene_id "MSTRG.24461"; transcript_id "MSTRG.24461.360"; exon_number "18";
chr1	StringTie	exon	228275760	228276026	1000	+	.	gene_id "MSTRG.24461"; transcript_id "MSTRG.24461.360"; exon_number "19";
chr1	StringTie	exon	228276450	228276716	1000	+	.	gene_id "MSTRG.24461"; transcript_id "MSTRG.24461.360"; exon_number "20";
chr1	StringTie	exon	228276930	228277042	1000	+	.	gene_id "MSTRG.24461"; transcript_id "MSTRG.24461.360"; exon_number "21";
chr1	StringTie	exon	228277160	228277313	1000	+	.	gene_id "MSTRG.24461"; transcript_id "MSTRG.24461.360"; exon_number "22";
chr1	StringTie	exon	228277505	228277666	1000	+	.	gene_id "MSTRG.24461"; transcript_id "MSTRG.24461.360"; exon_number "23";
chr1	StringTie	exon	228277754	228277858	1000	+	.	gene_id "MSTRG.24461"; transcript_id "MSTRG.24461.360"; exon_number "24";
chr1	StringTie	exon	228278689	228278955	1000	+	.	gene_id "MSTRG.24461"; transcript_id "MSTRG.24461.360"; exon_number "25";
chr1	StringTie	exon	228279175	228279444	1000	+	.	gene_id "MSTRG.24461"; transcript_id "MSTRG.24461.360"; exon_number "26";
chr1	StringTie	exon	228279821	228280087	1000	+	.	gene_id "MSTRG.24461"; transcript_id "MSTRG.24461.360"; exon_number "27";
chr1	StringTie	exon	228280179	228280445	1000	+	.	gene_id "MSTRG.24461"; transcript_id "MSTRG.24461.360"; exon_number "28";
chr1	StringTie	exon	228280530	228280796	1000	+	.	gene_id "MSTRG.24461"; transcript_id "MSTRG.24461.360"; exon_number "29";
chr1	StringTie	exon	228281933	228282205	1000	+	.	gene_id "MSTRG.24461"; transcript_id "MSTRG.24461.360"; exon_number "30";
chr1	StringTie	exon	228283018	228283284	1000	+	.	gene_id "MSTRG.24461"; transcript_id "MSTRG.24461.360"; exon_number "31";
chr1	StringTie	exon	228283503	228283769	1000	+	.	gene_id "MSTRG.24461"; transcript_id "MSTRG.24461.360"; exon_number "32";
chr1	StringTie	exon	228286078	228286350	1000	+	.	gene_id "MSTRG.24461"; transcript_id "MSTRG.24461.360"; exon_number "33";
chr1	StringTie	exon	228286773	228287039	1000	+	.	gene_id "MSTRG.24461"; transcript_id "MSTRG.24461.360"; exon_number "34";
chr1	StringTie	exon	228287694	228287960	1000	+	.	gene_id "MSTRG.24461"; transcript_id "MSTRG.24461.360"; exon_number "35";
chr1	StringTie	exon	228288061	228288324	1000	+	.	gene_id "MSTRG.24461"; transcript_id "MSTRG.24461.360"; exon_number "36";
chr1	StringTie	exon	228288625	228288888	1000	+	.	gene_id "MSTRG.24461"; transcript_id "MSTRG.24461.360"; exon_number "37";
chr1	StringTie	exon	228291898	228292161	1000	+	.	gene_id "MSTRG.24461"; transcript_id "MSTRG.24461.360"; exon_number "38";
chr1	StringTie	exon	228292523	228293616	1000	+	.	gene_id "MSTRG.24461"; transcript_id "MSTRG.24461.360"; exon_number "39";
chr1	StringTie	exon	228294152	228294415	1000	+	.	gene_id "MSTRG.24461"; transcript_id "MSTRG.24461.360"; exon_number "40";
chr1	StringTie	exon	228294780	228295043	1000	+	.	gene_id "MSTRG.24461"; transcript_id "MSTRG.24461.360"; exon_number "41";
chr1	StringTie	exon	228298454	228298717	1000	+	.	gene_id "MSTRG.24461"; transcript_id "MSTRG.24461.360"; exon_number "42";
chr1	StringTie	exon	228299259	228299522	1000	+	.	gene_id "MSTRG.24461"; transcript_id "MSTRG.24461.360"; exon_number "43";
chr1	StringTie	exon	228299882	228300145	1000	+	.	gene_id "MSTRG.24461"; transcript_id "MSTRG.24461.360"; exon_number "44";
chr1	StringTie	exon	228303675	228303938	1000	+	.	gene_id "MSTRG.24461"; transcript_id "MSTRG.24461.360"; exon_number "45";
chr1	StringTie	exon	228304303	228304566	1000	+	.	gene_id "MSTRG.24461"; transcript_id "MSTRG.24461.360"; exon_number "46";
chr1	StringTie	exon	228305123	228305386	1000	+	.	gene_id "MSTRG.24461"; transcript_id "MSTRG.24461.360"; exon_number "47";
chr1	StringTie	exon	228306372	228306638	1000	+	.	gene_id "MSTRG.24461"; transcript_id "MSTRG.24461.360"; exon_number "48";
chr1	StringTie	exon	228306901	228307167	1000	+	.	gene_id "MSTRG.24461"; transcript_id "MSTRG.24461.360"; exon_number "49";
chr1	StringTie	exon	228307259	228307531	1000	+	.	gene_id "MSTRG.24461"; transcript_id "MSTRG.24461.360"; exon_number "50";
chr1	StringTie	exon	228308111	228308383	1000	+	.	gene_id "MSTRG.24461"; transcript_id "MSTRG.24461.360"; exon_number "51";
chr1	StringTie	exon	228309099	228309295	1000	+	.	gene_id "MSTRG.24461"; transcript_id "MSTRG.24461.360"; exon_number "52";
chr1	StringTie	exon	228309484	228309559	1000	+	.	gene_id "MSTRG.24461"; transcript_id "MSTRG.24461.360"; exon_number "53";
chr1	StringTie	exon	228315847	228316119	1000	+	.	gene_id "MSTRG.24461"; transcript_id "MSTRG.24461.360"; exon_number "54";
chr1	StringTie	exon	228316709	228316984	1000	+	.	gene_id "MSTRG.24461"; transcript_id "MSTRG.24461.360"; exon_number "55";
chr1	StringTie	exon	228317464	228317751	1000	+	.	gene_id "MSTRG.24461"; transcript_id "MSTRG.24461.360"; exon_number "56";
chr1	StringTie	exon	228317895	228318173	1000	+	.	gene_id "MSTRG.24461"; transcript_id "MSTRG.24461.360"; exon_number "57";
chr1	StringTie	exon	228318884	228319254	1000	+	.	gene_id "MSTRG.24461"; transcript_id "MSTRG.24461.360"; exon_number "58";
chr1	StringTie	exon	228321344	228322214	1000	+	.	gene_id "MSTRG.24461"; transcript_id "MSTRG.24461.360"; exon_number "59";
chr1	StringTie	exon	228323328	228323606	1000	+	.	gene_id "MSTRG.24461"; transcript_id "MSTRG.24461.360"; exon_number "60";
chr1	StringTie	exon	228332860	228332938	1000	+	.	gene_id "MSTRG.24461"; transcript_id "MSTRG.24461.360"; exon_number "61";
chr1	StringTie	exon	228333199	228333323	1000	+	.	gene_id "MSTRG.24461"; transcript_id "MSTRG.24461.360"; exon_number "62";
chr1	StringTie	exon	228333583	228333780	1000	+	.	gene_id "MSTRG.24461"; transcript_id "MSTRG.24461.360"; exon_number "63";
chr1	StringTie	exon	228334512	228334544	1000	+	.	gene_id "MSTRG.24461"; transcript_id "MSTRG.24461.360"; exon_number "64";
chr1	StringTie	exon	228334815	228334913	1000	+	.	gene_id "MSTRG.24461"; transcript_id "MSTRG.24461.360"; exon_number "65";
chr1	StringTie	exon	228335080	228335298	1000	+	.	gene_id "MSTRG.24461"; transcript_id "MSTRG.24461.360"; exon_number "66";
chr1	StringTie	exon	228335791	228335851	1000	+	.	gene_id "MSTRG.24461"; transcript_id "MSTRG.24461.360"; exon_number "67";
chr1	StringTie	exon	228336200	228336270	1000	+	.	gene_id "MSTRG.24461"; transcript_id "MSTRG.24461.360"; exon_number "68";
chr1	StringTie	exon	228337004	228337126	1000	+	.	gene_id "MSTRG.24461"; transcript_id "MSTRG.24461.360"; exon_number "69";
chr1	StringTie	exon	228337244	228337383	1000	+	.	gene_id "MSTRG.24461"; transcript_id "MSTRG.24461.360"; exon_number "70";
chr1	StringTie	exon	228337944	228338144	1000	+	.	gene_id "MSTRG.24461"; transcript_id "MSTRG.24461.360"; exon_number "71";
chr1	StringTie	exon	228338290	228338372	1000	+	.	gene_id "MSTRG.24461"; transcript_id "MSTRG.24461.360"; exon_number "72";
chr1	StringTie	exon	228338853	228339026	1000	+	.	gene_id "MSTRG.24461"; transcript_id "MSTRG.24461.360"; exon_number "73";
chr1	StringTie	exon	228339942	228340101	1000	+	.	gene_id "MSTRG.24461"; transcript_id "MSTRG.24461.360"; exon_number "74";
chr1	StringTie	exon	228340506	228340622	1000	+	.	gene_id "MSTRG.24461"; transcript_id "MSTRG.24461.360"; exon_number "75";
chr1	StringTie	exon	228340724	228340888	1000	+	.	gene_id "MSTRG.24461"; transcript_id "MSTRG.24461.360"; exon_number "76";
chr1	StringTie	exon	228341067	228341253	1000	+	.	gene_id "MSTRG.24461"; transcript_id "MSTRG.24461.360"; exon_number "77";
chr1	StringTie	exon	228341437	228341614	1000	+	.	gene_id "MSTRG.24461"; transcript_id "MSTRG.24461.360"; exon_number "78";
chr1	StringTie	exon	228342119	228342232	1000	+	.	gene_id "MSTRG.24461"; transcript_id "MSTRG.24461.360"; exon_number "79";
chr1	StringTie	exon	228349890	228350057	1000	+	.	gene_id "MSTRG.24461"; transcript_id "MSTRG.24461.360"; exon_number "80";
chr1	StringTie	exon	228350841	228350943	1000	+	.	gene_id "MSTRG.24461"; transcript_id "MSTRG.24461.360"; exon_number "81";
chr1	StringTie	exon	228351321	228351450	1000	+	.	gene_id "MSTRG.24461"; transcript_id "MSTRG.24461.360"; exon_number "82";
chr1	StringTie	exon	228352951	228353062	1000	+	.	gene_id "MSTRG.24461"; transcript_id "MSTRG.24461.360"; exon_number "83";
chr1	StringTie	exon	228362576	228362755	1000	+	.	gene_id "MSTRG.24461"; transcript_id "MSTRG.24461.360"; exon_number "84";
chr1	StringTie	exon	228364981	228365077	1000	+	.	gene_id "MSTRG.24461"; transcript_id "MSTRG.24461.360"; exon_number "85";
chr1	StringTie	exon	228365436	228365560	1000	+	.	gene_id "MSTRG.24461"; transcript_id "MSTRG.24461.360"; exon_number "86";
chr1	StringTie	exon	228366074	228366186	1000	+	.	gene_id "MSTRG.24461"; transcript_id "MSTRG.24461.360"; exon_number "87";
chr1	StringTie	exon	228366400	228366568	1000	+	.	gene_id "MSTRG.24461"; transcript_id "MSTRG.24461.360"; exon_number "88";
chr1	StringTie	exon	228366808	228366889	1000	+	.	gene_id "MSTRG.24461"; transcript_id "MSTRG.24461.360"; exon_number "89";
chr1	StringTie	exon	228366975	228367175	1000	+	.	gene_id "MSTRG.24461"; transcript_id "MSTRG.24461.360"; exon_number "90";
chr1	StringTie	exon	228367886	228367946	1000	+	.	gene_id "MSTRG.24461"; transcript_id "MSTRG.24461.360"; exon_number "91";
chr1	StringTie	exon	228368339	228368416	1000	+	.	gene_id "MSTRG.24461"; transcript_id "MSTRG.24461.360"; exon_number "92";
chr1	StringTie	exon	228368722	228368894	1000	+	.	gene_id "MSTRG.24461"; transcript_id "MSTRG.24461.360"; exon_number "93";
chr1	StringTie	exon	228369136	228369162	1000	+	.	gene_id "MSTRG.24461"; transcript_id "MSTRG.24461.360"; exon_number "94";
chr1	StringTie	exon	228369942	228370094	1000	+	.	gene_id "MSTRG.24461"; transcript_id "MSTRG.24461.360"; exon_number "95";
chr1	StringTie	exon	228370193	228370238	1000	+	.	gene_id "MSTRG.24461"; transcript_id "MSTRG.24461.360"; exon_number "96";
chr1	StringTie	exon	228370679	228370756	1000	+	.	gene_id "MSTRG.24461"; transcript_id "MSTRG.24461.360"; exon_number "97";
chr1	StringTie	exon	228371023	228373081	1000	+	.	gene_id "MSTRG.24461"; transcript_id "MSTRG.24461.360"; exon_number "98";
chr1	StringTie	exon	228373932	228374012	1000	+	.	gene_id "MSTRG.24461"; transcript_id "MSTRG.24461.360"; exon_number "99";
chr1	StringTie	exon	228374314	228374424	1000	+	.	gene_id "MSTRG.24461"; transcript_id "MSTRG.24461.360"; exon_number "100";
chr1	StringTie	exon	228374585	228374752	1000	+	.	gene_id "MSTRG.24461"; transcript_id "MSTRG.24461.360"; exon_number "101";
chr1	StringTie	exon	228375702	228375824	1000	+	.	gene_id "MSTRG.24461"; transcript_id "MSTRG.24461.360"; exon_number "102";
chr1	StringTie	exon	228376008	228376178	1000	+	.	gene_id "MSTRG.24461"; transcript_id "MSTRG.24461.360"; exon_number "103";
chr1	StringTie	exon	228376793	228376874	1000	+	.	gene_id "MSTRG.24461"; transcript_id "MSTRG.24461.360"; exon_number "104";
chr1	StringTie	exon	228377052	228377291	1000	+	.	gene_id "MSTRG.24461"; transcript_id "MSTRG.24461.360"; exon_number "105";
chr1	StringTie	exon	228377489	228377712	1000	+	.	gene_id "MSTRG.24461"; transcript_id "MSTRG.24461.360"; exon_number "106";
chr1	StringTie	exon	228377931	228378006	1000	+	.	gene_id "MSTRG.24461"; transcript_id "MSTRG.24461.360"; exon_number "107";
chr1	StringTie	exon	228378271	228378420	1000	+	.	gene_id "MSTRG.24461"; transcript_id "MSTRG.24461.360"; exon_number "108";
chr1	StringTie	exon	228378618	228378887	1000	+	.	gene_id "MSTRG.24461"; transcript_id "MSTRG.24461.360"; exon_number "109";
chr1	StringTie	transcript	228214228	228378902	1000	+	.	gene_id "MSTRG.24461"; transcript_id "MSTRG.24461.361";
chr1	StringTie	exon	228214228	228214434	1000	+	.	gene_id "MSTRG.24461"; transcript_id "MSTRG.24461.361"; exon_number "1";
chr1	StringTie	exon	228214790	228215098	1000	+	.	gene_id "MSTRG.24461"; transcript_id "MSTRG.24461.361"; exon_number "2";
chr1	StringTie	exon	228215563	228216702	1000	+	.	gene_id "MSTRG.24461"; transcript_id "MSTRG.24461.361"; exon_number "3";
chr1	StringTie	exon	228217013	228217288	1000	+	.	gene_id "MSTRG.24461"; transcript_id "MSTRG.24461.361"; exon_number "4";
chr1	StringTie	exon	228224459	228224734	1000	+	.	gene_id "MSTRG.24461"; transcript_id "MSTRG.24461.361"; exon_number "5";
chr1	StringTie	exon	228243183	228243458	1000	+	.	gene_id "MSTRG.24461"; transcript_id "MSTRG.24461.361"; exon_number "6";
chr1	StringTie	exon	228244296	228244571	1000	+	.	gene_id "MSTRG.24461"; transcript_id "MSTRG.24461.361"; exon_number "7";
chr1	StringTie	exon	228245413	228245688	1000	+	.	gene_id "MSTRG.24461"; transcript_id "MSTRG.24461.361"; exon_number "8";
chr1	StringTie	exon	228246528	228246803	1000	+	.	gene_id "MSTRG.24461"; transcript_id "MSTRG.24461.361"; exon_number "9";
chr1	StringTie	exon	228249965	228250240	1000	+	.	gene_id "MSTRG.24461"; transcript_id "MSTRG.24461.361"; exon_number "10";
chr1	StringTie	exon	228256651	228256926	1000	+	.	gene_id "MSTRG.24461"; transcript_id "MSTRG.24461.361"; exon_number "11";
chr1	StringTie	exon	228268530	228268805	1000	+	.	gene_id "MSTRG.24461"; transcript_id "MSTRG.24461.361"; exon_number "12";
chr1	StringTie	exon	228271925	228272221	1000	+	.	gene_id "MSTRG.24461"; transcript_id "MSTRG.24461.361"; exon_number "13";
chr1	StringTie	exon	228273272	228273547	1000	+	.	gene_id "MSTRG.24461"; transcript_id "MSTRG.24461.361"; exon_number "14";
chr1	StringTie	exon	228273770	228274048	1000	+	.	gene_id "MSTRG.24461"; transcript_id "MSTRG.24461.361"; exon_number "15";
chr1	StringTie	exon	228274178	228274444	1000	+	.	gene_id "MSTRG.24461"; transcript_id "MSTRG.24461.361"; exon_number "16";
chr1	StringTie	exon	228274572	228274841	1000	+	.	gene_id "MSTRG.24461"; transcript_id "MSTRG.24461.361"; exon_number "17";
chr1	StringTie	exon	228275760	228276026	1000	+	.	gene_id "MSTRG.24461"; transcript_id "MSTRG.24461.361"; exon_number "18";
chr1	StringTie	exon	228276450	228276716	1000	+	.	gene_id "MSTRG.24461"; transcript_id "MSTRG.24461.361"; exon_number "19";
chr1	StringTie	exon	228276930	228277042	1000	+	.	gene_id "MSTRG.24461"; transcript_id "MSTRG.24461.361"; exon_number "20";
chr1	StringTie	exon	228277160	228277313	1000	+	.	gene_id "MSTRG.24461"; transcript_id "MSTRG.24461.361"; exon_number "21";
chr1	StringTie	exon	228277505	228277666	1000	+	.	gene_id "MSTRG.24461"; transcript_id "MSTRG.24461.361"; exon_number "22";
chr1	StringTie	exon	228277754	228277858	1000	+	.	gene_id "MSTRG.24461"; transcript_id "MSTRG.24461.361"; exon_number "23";
chr1	StringTie	exon	228278689	228278955	1000	+	.	gene_id "MSTRG.24461"; transcript_id "MSTRG.24461.361"; exon_number "24";
chr1	StringTie	exon	228279175	228279444	1000	+	.	gene_id "MSTRG.24461"; transcript_id "MSTRG.24461.361"; exon_number "25";
chr1	StringTie	exon	228279821	228280087	1000	+	.	gene_id "MSTRG.24461"; transcript_id "MSTRG.24461.361"; exon_number "26";
chr1	StringTie	exon	228280179	228280445	1000	+	.	gene_id "MSTRG.24461"; transcript_id "MSTRG.24461.361"; exon_number "27";
chr1	StringTie	exon	228280530	228280796	1000	+	.	gene_id "MSTRG.24461"; transcript_id "MSTRG.24461.361"; exon_number "28";
chr1	StringTie	exon	228281933	228282205	1000	+	.	gene_id "MSTRG.24461"; transcript_id "MSTRG.24461.361"; exon_number "29";
chr1	StringTie	exon	228283018	228283284	1000	+	.	gene_id "MSTRG.24461"; transcript_id "MSTRG.24461.361"; exon_number "30";
chr1	StringTie	exon	228283503	228283769	1000	+	.	gene_id "MSTRG.24461"; transcript_id "MSTRG.24461.361"; exon_number "31";
chr1	StringTie	exon	228286078	228286350	1000	+	.	gene_id "MSTRG.24461"; transcript_id "MSTRG.24461.361"; exon_number "32";
chr1	StringTie	exon	228286773	228287039	1000	+	.	gene_id "MSTRG.24461"; transcript_id "MSTRG.24461.361"; exon_number "33";
chr1	StringTie	exon	228287694	228287960	1000	+	.	gene_id "MSTRG.24461"; transcript_id "MSTRG.24461.361"; exon_number "34";
chr1	StringTie	exon	228288061	228288324	1000	+	.	gene_id "MSTRG.24461"; transcript_id "MSTRG.24461.361"; exon_number "35";
chr1	StringTie	exon	228288625	228288888	1000	+	.	gene_id "MSTRG.24461"; transcript_id "MSTRG.24461.361"; exon_number "36";
chr1	StringTie	exon	228291898	228293616	1000	+	.	gene_id "MSTRG.24461"; transcript_id "MSTRG.24461.361"; exon_number "37";
chr1	StringTie	exon	228294152	228294415	1000	+	.	gene_id "MSTRG.24461"; transcript_id "MSTRG.24461.361"; exon_number "38";
chr1	StringTie	exon	228294780	228295043	1000	+	.	gene_id "MSTRG.24461"; transcript_id "MSTRG.24461.361"; exon_number "39";
chr1	StringTie	exon	228298454	228298717	1000	+	.	gene_id "MSTRG.24461"; transcript_id "MSTRG.24461.361"; exon_number "40";
chr1	StringTie	exon	228299259	228299522	1000	+	.	gene_id "MSTRG.24461"; transcript_id "MSTRG.24461.361"; exon_number "41";
chr1	StringTie	exon	228299882	228300145	1000	+	.	gene_id "MSTRG.24461"; transcript_id "MSTRG.24461.361"; exon_number "42";
chr1	StringTie	exon	228303675	228303938	1000	+	.	gene_id "MSTRG.24461"; transcript_id "MSTRG.24461.361"; exon_number "43";
chr1	StringTie	exon	228304303	228304566	1000	+	.	gene_id "MSTRG.24461"; transcript_id "MSTRG.24461.361"; exon_number "44";
chr1	StringTie	exon	228305123	228305386	1000	+	.	gene_id "MSTRG.24461"; transcript_id "MSTRG.24461.361"; exon_number "45";
chr1	StringTie	exon	228306372	228306638	1000	+	.	gene_id "MSTRG.24461"; transcript_id "MSTRG.24461.361"; exon_number "46";
chr1	StringTie	exon	228306901	228307167	1000	+	.	gene_id "MSTRG.24461"; transcript_id "MSTRG.24461.361"; exon_number "47";
chr1	StringTie	exon	228307259	228307531	1000	+	.	gene_id "MSTRG.24461"; transcript_id "MSTRG.24461.361"; exon_number "48";
chr1	StringTie	exon	228308111	228308383	1000	+	.	gene_id "MSTRG.24461"; transcript_id "MSTRG.24461.361"; exon_number "49";
chr1	StringTie	exon	228309099	228309295	1000	+	.	gene_id "MSTRG.24461"; transcript_id "MSTRG.24461.361"; exon_number "50";
chr1	StringTie	exon	228309484	228309559	1000	+	.	gene_id "MSTRG.24461"; transcript_id "MSTRG.24461.361"; exon_number "51";
chr1	StringTie	exon	228315847	228316119	1000	+	.	gene_id "MSTRG.24461"; transcript_id "MSTRG.24461.361"; exon_number "52";
chr1	StringTie	exon	228316709	228316984	1000	+	.	gene_id "MSTRG.24461"; transcript_id "MSTRG.24461.361"; exon_number "53";
chr1	StringTie	exon	228317464	228317751	1000	+	.	gene_id "MSTRG.24461"; transcript_id "MSTRG.24461.361"; exon_number "54";
chr1	StringTie	exon	228317895	228318173	1000	+	.	gene_id "MSTRG.24461"; transcript_id "MSTRG.24461.361"; exon_number "55";
chr1	StringTie	exon	228318884	228319254	1000	+	.	gene_id "MSTRG.24461"; transcript_id "MSTRG.24461.361"; exon_number "56";
chr1	StringTie	exon	228321344	228322214	1000	+	.	gene_id "MSTRG.24461"; transcript_id "MSTRG.24461.361"; exon_number "57";
chr1	StringTie	exon	228323328	228323606	1000	+	.	gene_id "MSTRG.24461"; transcript_id "MSTRG.24461.361"; exon_number "58";
chr1	StringTie	exon	228332860	228332938	1000	+	.	gene_id "MSTRG.24461"; transcript_id "MSTRG.24461.361"; exon_number "59";
chr1	StringTie	exon	228333199	228333323	1000	+	.	gene_id "MSTRG.24461"; transcript_id "MSTRG.24461.361"; exon_number "60";
chr1	StringTie	exon	228333583	228333780	1000	+	.	gene_id "MSTRG.24461"; transcript_id "MSTRG.24461.361"; exon_number "61";
chr1	StringTie	exon	228334512	228334544	1000	+	.	gene_id "MSTRG.24461"; transcript_id "MSTRG.24461.361"; exon_number "62";
chr1	StringTie	exon	228334815	228334913	1000	+	.	gene_id "MSTRG.24461"; transcript_id "MSTRG.24461.361"; exon_number "63";
chr1	StringTie	exon	228335080	228335298	1000	+	.	gene_id "MSTRG.24461"; transcript_id "MSTRG.24461.361"; exon_number "64";
chr1	StringTie	exon	228335791	228335851	1000	+	.	gene_id "MSTRG.24461"; transcript_id "MSTRG.24461.361"; exon_number "65";
chr1	StringTie	exon	228336200	228336270	1000	+	.	gene_id "MSTRG.24461"; transcript_id "MSTRG.24461.361"; exon_number "66";
chr1	StringTie	exon	228337004	228337126	1000	+	.	gene_id "MSTRG.24461"; transcript_id "MSTRG.24461.361"; exon_number "67";
chr1	StringTie	exon	228337244	228337383	1000	+	.	gene_id "MSTRG.24461"; transcript_id "MSTRG.24461.361"; exon_number "68";
chr1	StringTie	exon	228337944	228338144	1000	+	.	gene_id "MSTRG.24461"; transcript_id "MSTRG.24461.361"; exon_number "69";
chr1	StringTie	exon	228338290	228338372	1000	+	.	gene_id "MSTRG.24461"; transcript_id "MSTRG.24461.361"; exon_number "70";
chr1	StringTie	exon	228338853	228339026	1000	+	.	gene_id "MSTRG.24461"; transcript_id "MSTRG.24461.361"; exon_number "71";
chr1	StringTie	exon	228339945	228340101	1000	+	.	gene_id "MSTRG.24461"; transcript_id "MSTRG.24461.361"; exon_number "72";
chr1	StringTie	exon	228340506	228340622	1000	+	.	gene_id "MSTRG.24461"; transcript_id "MSTRG.24461.361"; exon_number "73";
chr1	StringTie	exon	228340724	228340888	1000	+	.	gene_id "MSTRG.24461"; transcript_id "MSTRG.24461.361"; exon_number "74";
chr1	StringTie	exon	228341095	228341253	1000	+	.	gene_id "MSTRG.24461"; transcript_id "MSTRG.24461.361"; exon_number "75";
chr1	StringTie	exon	228341437	228341614	1000	+	.	gene_id "MSTRG.24461"; transcript_id "MSTRG.24461.361"; exon_number "76";
chr1	StringTie	exon	228342119	228342232	1000	+	.	gene_id "MSTRG.24461"; transcript_id "MSTRG.24461.361"; exon_number "77";
chr1	StringTie	exon	228349890	228350057	1000	+	.	gene_id "MSTRG.24461"; transcript_id "MSTRG.24461.361"; exon_number "78";
chr1	StringTie	exon	228350841	228350943	1000	+	.	gene_id "MSTRG.24461"; transcript_id "MSTRG.24461.361"; exon_number "79";
chr1	StringTie	exon	228351321	228351450	1000	+	.	gene_id "MSTRG.24461"; transcript_id "MSTRG.24461.361"; exon_number "80";
chr1	StringTie	exon	228352951	228353062	1000	+	.	gene_id "MSTRG.24461"; transcript_id "MSTRG.24461.361"; exon_number "81";
chr1	StringTie	exon	228362576	228362755	1000	+	.	gene_id "MSTRG.24461"; transcript_id "MSTRG.24461.361"; exon_number "82";
chr1	StringTie	exon	228364981	228365077	1000	+	.	gene_id "MSTRG.24461"; transcript_id "MSTRG.24461.361"; exon_number "83";
chr1	StringTie	exon	228365436	228366186	1000	+	.	gene_id "MSTRG.24461"; transcript_id "MSTRG.24461.361"; exon_number "84";
chr1	StringTie	exon	228366400	228366568	1000	+	.	gene_id "MSTRG.24461"; transcript_id "MSTRG.24461.361"; exon_number "85";
chr1	StringTie	exon	228366808	228366889	1000	+	.	gene_id "MSTRG.24461"; transcript_id "MSTRG.24461.361"; exon_number "86";
chr1	StringTie	exon	228366975	228367175	1000	+	.	gene_id "MSTRG.24461"; transcript_id "MSTRG.24461.361"; exon_number "87";
chr1	StringTie	exon	228367886	228367946	1000	+	.	gene_id "MSTRG.24461"; transcript_id "MSTRG.24461.361"; exon_number "88";
chr1	StringTie	exon	228368339	228368416	1000	+	.	gene_id "MSTRG.24461"; transcript_id "MSTRG.24461.361"; exon_number "89";
chr1	StringTie	exon	228368722	228368894	1000	+	.	gene_id "MSTRG.24461"; transcript_id "MSTRG.24461.361"; exon_number "90";
chr1	StringTie	exon	228369136	228369162	1000	+	.	gene_id "MSTRG.24461"; transcript_id "MSTRG.24461.361"; exon_number "91";
chr1	StringTie	exon	228369942	228370094	1000	+	.	gene_id "MSTRG.24461"; transcript_id "MSTRG.24461.361"; exon_number "92";
chr1	StringTie	exon	228370193	228370238	1000	+	.	gene_id "MSTRG.24461"; transcript_id "MSTRG.24461.361"; exon_number "93";
chr1	StringTie	exon	228370679	228370756	1000	+	.	gene_id "MSTRG.24461"; transcript_id "MSTRG.24461.361"; exon_number "94";
chr1	StringTie	exon	228371023	228373081	1000	+	.	gene_id "MSTRG.24461"; transcript_id "MSTRG.24461.361"; exon_number "95";
chr1	StringTie	exon	228373932	228374012	1000	+	.	gene_id "MSTRG.24461"; transcript_id "MSTRG.24461.361"; exon_number "96";
chr1	StringTie	exon	228374314	228374424	1000	+	.	gene_id "MSTRG.24461"; transcript_id "MSTRG.24461.361"; exon_number "97";
chr1	StringTie	exon	228374585	228374752	1000	+	.	gene_id "MSTRG.24461"; transcript_id "MSTRG.24461.361"; exon_number "98";
chr1	StringTie	exon	228375702	228375824	1000	+	.	gene_id "MSTRG.24461"; transcript_id "MSTRG.24461.361"; exon_number "99";
chr1	StringTie	exon	228376008	228376178	1000	+	.	gene_id "MSTRG.24461"; transcript_id "MSTRG.24461.361"; exon_number "100";
chr1	StringTie	exon	228376793	228376874	1000	+	.	gene_id "MSTRG.24461"; transcript_id "MSTRG.24461.361"; exon_number "101";
chr1	StringTie	exon	228377052	228377291	1000	+	.	gene_id "MSTRG.24461"; transcript_id "MSTRG.24461.361"; exon_number "102";
chr1	StringTie	exon	228377489	228377712	1000	+	.	gene_id "MSTRG.24461"; transcript_id "MSTRG.24461.361"; exon_number "103";
chr1	StringTie	exon	228377931	228378006	1000	+	.	gene_id "MSTRG.24461"; transcript_id "MSTRG.24461.361"; exon_number "104";
chr1	StringTie	exon	228378271	228378420	1000	+	.	gene_id "MSTRG.24461"; transcript_id "MSTRG.24461.361"; exon_number "105";
chr1	StringTie	exon	228378618	228378902	1000	+	.	gene_id "MSTRG.24461"; transcript_id "MSTRG.24461.361"; exon_number "106";
chr1	StringTie	transcript	228214769	228361251	1000	+	.	gene_id "MSTRG.24461"; transcript_id "MSTRG.24461.362";
chr1	StringTie	exon	228214769	228215098	1000	+	.	gene_id "MSTRG.24461"; transcript_id "MSTRG.24461.362"; exon_number "1";
chr1	StringTie	exon	228215563	228215829	1000	+	.	gene_id "MSTRG.24461"; transcript_id "MSTRG.24461.362"; exon_number "2";
chr1	StringTie	exon	228216421	228216702	1000	+	.	gene_id "MSTRG.24461"; transcript_id "MSTRG.24461.362"; exon_number "3";
chr1	StringTie	exon	228217013	228217288	1000	+	.	gene_id "MSTRG.24461"; transcript_id "MSTRG.24461.362"; exon_number "4";
chr1	StringTie	exon	228224459	228224734	1000	+	.	gene_id "MSTRG.24461"; transcript_id "MSTRG.24461.362"; exon_number "5";
chr1	StringTie	exon	228243183	228243458	1000	+	.	gene_id "MSTRG.24461"; transcript_id "MSTRG.24461.362"; exon_number "6";
chr1	StringTie	exon	228244296	228244571	1000	+	.	gene_id "MSTRG.24461"; transcript_id "MSTRG.24461.362"; exon_number "7";
chr1	StringTie	exon	228245413	228245688	1000	+	.	gene_id "MSTRG.24461"; transcript_id "MSTRG.24461.362"; exon_number "8";
chr1	StringTie	exon	228246528	228246803	1000	+	.	gene_id "MSTRG.24461"; transcript_id "MSTRG.24461.362"; exon_number "9";
chr1	StringTie	exon	228249965	228250240	1000	+	.	gene_id "MSTRG.24461"; transcript_id "MSTRG.24461.362"; exon_number "10";
chr1	StringTie	exon	228256651	228256926	1000	+	.	gene_id "MSTRG.24461"; transcript_id "MSTRG.24461.362"; exon_number "11";
chr1	StringTie	exon	228264116	228264391	1000	+	.	gene_id "MSTRG.24461"; transcript_id "MSTRG.24461.362"; exon_number "12";
chr1	StringTie	exon	228271925	228272221	1000	+	.	gene_id "MSTRG.24461"; transcript_id "MSTRG.24461.362"; exon_number "13";
chr1	StringTie	exon	228273272	228273547	1000	+	.	gene_id "MSTRG.24461"; transcript_id "MSTRG.24461.362"; exon_number "14";
chr1	StringTie	exon	228273770	228274048	1000	+	.	gene_id "MSTRG.24461"; transcript_id "MSTRG.24461.362"; exon_number "15";
chr1	StringTie	exon	228274178	228274444	1000	+	.	gene_id "MSTRG.24461"; transcript_id "MSTRG.24461.362"; exon_number "16";
chr1	StringTie	exon	228274572	228274841	1000	+	.	gene_id "MSTRG.24461"; transcript_id "MSTRG.24461.362"; exon_number "17";
chr1	StringTie	exon	228275760	228276026	1000	+	.	gene_id "MSTRG.24461"; transcript_id "MSTRG.24461.362"; exon_number "18";
chr1	StringTie	exon	228276450	228276716	1000	+	.	gene_id "MSTRG.24461"; transcript_id "MSTRG.24461.362"; exon_number "19";
chr1	StringTie	exon	228276930	228277042	1000	+	.	gene_id "MSTRG.24461"; transcript_id "MSTRG.24461.362"; exon_number "20";
chr1	StringTie	exon	228277160	228277313	1000	+	.	gene_id "MSTRG.24461"; transcript_id "MSTRG.24461.362"; exon_number "21";
chr1	StringTie	exon	228277505	228277666	1000	+	.	gene_id "MSTRG.24461"; transcript_id "MSTRG.24461.362"; exon_number "22";
chr1	StringTie	exon	228277754	228277858	1000	+	.	gene_id "MSTRG.24461"; transcript_id "MSTRG.24461.362"; exon_number "23";
chr1	StringTie	exon	228278689	228278955	1000	+	.	gene_id "MSTRG.24461"; transcript_id "MSTRG.24461.362"; exon_number "24";
chr1	StringTie	exon	228279175	228279444	1000	+	.	gene_id "MSTRG.24461"; transcript_id "MSTRG.24461.362"; exon_number "25";
chr1	StringTie	exon	228279821	228280087	1000	+	.	gene_id "MSTRG.24461"; transcript_id "MSTRG.24461.362"; exon_number "26";
chr1	StringTie	exon	228280179	228280445	1000	+	.	gene_id "MSTRG.24461"; transcript_id "MSTRG.24461.362"; exon_number "27";
chr1	StringTie	exon	228280530	228280796	1000	+	.	gene_id "MSTRG.24461"; transcript_id "MSTRG.24461.362"; exon_number "28";
chr1	StringTie	exon	228281933	228282205	1000	+	.	gene_id "MSTRG.24461"; transcript_id "MSTRG.24461.362"; exon_number "29";
chr1	StringTie	exon	228283018	228283284	1000	+	.	gene_id "MSTRG.24461"; transcript_id "MSTRG.24461.362"; exon_number "30";
chr1	StringTie	exon	228283503	228283769	1000	+	.	gene_id "MSTRG.24461"; transcript_id "MSTRG.24461.362"; exon_number "31";
chr1	StringTie	exon	228286078	228286350	1000	+	.	gene_id "MSTRG.24461"; transcript_id "MSTRG.24461.362"; exon_number "32";
chr1	StringTie	exon	228286773	228287039	1000	+	.	gene_id "MSTRG.24461"; transcript_id "MSTRG.24461.362"; exon_number "33";
chr1	StringTie	exon	228287694	228287960	1000	+	.	gene_id "MSTRG.24461"; transcript_id "MSTRG.24461.362"; exon_number "34";
chr1	StringTie	exon	228288061	228288324	1000	+	.	gene_id "MSTRG.24461"; transcript_id "MSTRG.24461.362"; exon_number "35";
chr1	StringTie	exon	228288625	228288888	1000	+	.	gene_id "MSTRG.24461"; transcript_id "MSTRG.24461.362"; exon_number "36";
chr1	StringTie	exon	228291898	228292786	1000	+	.	gene_id "MSTRG.24461"; transcript_id "MSTRG.24461.362"; exon_number "37";
chr1	StringTie	exon	228293353	228293616	1000	+	.	gene_id "MSTRG.24461"; transcript_id "MSTRG.24461.362"; exon_number "38";
chr1	StringTie	exon	228294152	228294415	1000	+	.	gene_id "MSTRG.24461"; transcript_id "MSTRG.24461.362"; exon_number "39";
chr1	StringTie	exon	228294780	228295043	1000	+	.	gene_id "MSTRG.24461"; transcript_id "MSTRG.24461.362"; exon_number "40";
chr1	StringTie	exon	228298454	228298717	1000	+	.	gene_id "MSTRG.24461"; transcript_id "MSTRG.24461.362"; exon_number "41";
chr1	StringTie	exon	228299259	228299522	1000	+	.	gene_id "MSTRG.24461"; transcript_id "MSTRG.24461.362"; exon_number "42";
chr1	StringTie	exon	228299882	228300145	1000	+	.	gene_id "MSTRG.24461"; transcript_id "MSTRG.24461.362"; exon_number "43";
chr1	StringTie	exon	228303675	228303938	1000	+	.	gene_id "MSTRG.24461"; transcript_id "MSTRG.24461.362"; exon_number "44";
chr1	StringTie	exon	228304303	228304566	1000	+	.	gene_id "MSTRG.24461"; transcript_id "MSTRG.24461.362"; exon_number "45";
chr1	StringTie	exon	228305123	228305386	1000	+	.	gene_id "MSTRG.24461"; transcript_id "MSTRG.24461.362"; exon_number "46";
chr1	StringTie	exon	228306372	228306638	1000	+	.	gene_id "MSTRG.24461"; transcript_id "MSTRG.24461.362"; exon_number "47";
chr1	StringTie	exon	228306901	228307167	1000	+	.	gene_id "MSTRG.24461"; transcript_id "MSTRG.24461.362"; exon_number "48";
chr1	StringTie	exon	228307259	228307531	1000	+	.	gene_id "MSTRG.24461"; transcript_id "MSTRG.24461.362"; exon_number "49";
chr1	StringTie	exon	228309099	228309295	1000	+	.	gene_id "MSTRG.24461"; transcript_id "MSTRG.24461.362"; exon_number "50";
chr1	StringTie	exon	228309484	228309559	1000	+	.	gene_id "MSTRG.24461"; transcript_id "MSTRG.24461.362"; exon_number "51";
chr1	StringTie	exon	228315847	228316119	1000	+	.	gene_id "MSTRG.24461"; transcript_id "MSTRG.24461.362"; exon_number "52";
chr1	StringTie	exon	228316709	228316988	1000	+	.	gene_id "MSTRG.24461"; transcript_id "MSTRG.24461.362"; exon_number "53";
chr1	StringTie	exon	228317464	228317751	1000	+	.	gene_id "MSTRG.24461"; transcript_id "MSTRG.24461.362"; exon_number "54";
chr1	StringTie	exon	228317895	228318173	1000	+	.	gene_id "MSTRG.24461"; transcript_id "MSTRG.24461.362"; exon_number "55";
chr1	StringTie	exon	228318884	228319254	1000	+	.	gene_id "MSTRG.24461"; transcript_id "MSTRG.24461.362"; exon_number "56";
chr1	StringTie	exon	228321344	228322214	1000	+	.	gene_id "MSTRG.24461"; transcript_id "MSTRG.24461.362"; exon_number "57";
chr1	StringTie	exon	228323328	228323606	1000	+	.	gene_id "MSTRG.24461"; transcript_id "MSTRG.24461.362"; exon_number "58";
chr1	StringTie	exon	228332860	228332938	1000	+	.	gene_id "MSTRG.24461"; transcript_id "MSTRG.24461.362"; exon_number "59";
chr1	StringTie	exon	228333199	228333323	1000	+	.	gene_id "MSTRG.24461"; transcript_id "MSTRG.24461.362"; exon_number "60";
chr1	StringTie	exon	228333583	228333780	1000	+	.	gene_id "MSTRG.24461"; transcript_id "MSTRG.24461.362"; exon_number "61";
chr1	StringTie	exon	228334512	228334544	1000	+	.	gene_id "MSTRG.24461"; transcript_id "MSTRG.24461.362"; exon_number "62";
chr1	StringTie	exon	228334815	228334913	1000	+	.	gene_id "MSTRG.24461"; transcript_id "MSTRG.24461.362"; exon_number "63";
chr1	StringTie	exon	228335080	228335298	1000	+	.	gene_id "MSTRG.24461"; transcript_id "MSTRG.24461.362"; exon_number "64";
chr1	StringTie	exon	228335791	228335851	1000	+	.	gene_id "MSTRG.24461"; transcript_id "MSTRG.24461.362"; exon_number "65";
chr1	StringTie	exon	228336200	228336270	1000	+	.	gene_id "MSTRG.24461"; transcript_id "MSTRG.24461.362"; exon_number "66";
chr1	StringTie	exon	228337004	228337126	1000	+	.	gene_id "MSTRG.24461"; transcript_id "MSTRG.24461.362"; exon_number "67";
chr1	StringTie	exon	228337244	228337383	1000	+	.	gene_id "MSTRG.24461"; transcript_id "MSTRG.24461.362"; exon_number "68";
chr1	StringTie	exon	228337944	228338144	1000	+	.	gene_id "MSTRG.24461"; transcript_id "MSTRG.24461.362"; exon_number "69";
chr1	StringTie	exon	228338290	228338372	1000	+	.	gene_id "MSTRG.24461"; transcript_id "MSTRG.24461.362"; exon_number "70";
chr1	StringTie	exon	228338853	228339026	1000	+	.	gene_id "MSTRG.24461"; transcript_id "MSTRG.24461.362"; exon_number "71";
chr1	StringTie	exon	228339942	228340101	1000	+	.	gene_id "MSTRG.24461"; transcript_id "MSTRG.24461.362"; exon_number "72";
chr1	StringTie	exon	228340506	228340622	1000	+	.	gene_id "MSTRG.24461"; transcript_id "MSTRG.24461.362"; exon_number "73";
chr1	StringTie	exon	228340724	228340888	1000	+	.	gene_id "MSTRG.24461"; transcript_id "MSTRG.24461.362"; exon_number "74";
chr1	StringTie	exon	228341095	228341253	1000	+	.	gene_id "MSTRG.24461"; transcript_id "MSTRG.24461.362"; exon_number "75";
chr1	StringTie	exon	228341437	228341614	1000	+	.	gene_id "MSTRG.24461"; transcript_id "MSTRG.24461.362"; exon_number "76";
chr1	StringTie	exon	228342119	228342232	1000	+	.	gene_id "MSTRG.24461"; transcript_id "MSTRG.24461.362"; exon_number "77";
chr1	StringTie	exon	228349890	228350057	1000	+	.	gene_id "MSTRG.24461"; transcript_id "MSTRG.24461.362"; exon_number "78";
chr1	StringTie	exon	228350841	228350943	1000	+	.	gene_id "MSTRG.24461"; transcript_id "MSTRG.24461.362"; exon_number "79";
chr1	StringTie	exon	228351321	228351450	1000	+	.	gene_id "MSTRG.24461"; transcript_id "MSTRG.24461.362"; exon_number "80";
chr1	StringTie	exon	228352951	228353062	1000	+	.	gene_id "MSTRG.24461"; transcript_id "MSTRG.24461.362"; exon_number "81";
chr1	StringTie	exon	228356151	228356193	1000	+	.	gene_id "MSTRG.24461"; transcript_id "MSTRG.24461.362"; exon_number "82";
chr1	StringTie	exon	228359597	228361251	1000	+	.	gene_id "MSTRG.24461"; transcript_id "MSTRG.24461.362"; exon_number "83";
chr1	StringTie	transcript	228214769	228361251	1000	+	.	gene_id "MSTRG.24461"; transcript_id "MSTRG.24461.363";
chr1	StringTie	exon	228214769	228215098	1000	+	.	gene_id "MSTRG.24461"; transcript_id "MSTRG.24461.363"; exon_number "1";
chr1	StringTie	exon	228215563	228215829	1000	+	.	gene_id "MSTRG.24461"; transcript_id "MSTRG.24461.363"; exon_number "2";
chr1	StringTie	exon	228216421	228216702	1000	+	.	gene_id "MSTRG.24461"; transcript_id "MSTRG.24461.363"; exon_number "3";
chr1	StringTie	exon	228217013	228217288	1000	+	.	gene_id "MSTRG.24461"; transcript_id "MSTRG.24461.363"; exon_number "4";
chr1	StringTie	exon	228219324	228219599	1000	+	.	gene_id "MSTRG.24461"; transcript_id "MSTRG.24461.363"; exon_number "5";
chr1	StringTie	exon	228224459	228224734	1000	+	.	gene_id "MSTRG.24461"; transcript_id "MSTRG.24461.363"; exon_number "6";
chr1	StringTie	exon	228243183	228243458	1000	+	.	gene_id "MSTRG.24461"; transcript_id "MSTRG.24461.363"; exon_number "7";
chr1	StringTie	exon	228244296	228244571	1000	+	.	gene_id "MSTRG.24461"; transcript_id "MSTRG.24461.363"; exon_number "8";
chr1	StringTie	exon	228245413	228245688	1000	+	.	gene_id "MSTRG.24461"; transcript_id "MSTRG.24461.363"; exon_number "9";
chr1	StringTie	exon	228246528	228246803	1000	+	.	gene_id "MSTRG.24461"; transcript_id "MSTRG.24461.363"; exon_number "10";
chr1	StringTie	exon	228249965	228250240	1000	+	.	gene_id "MSTRG.24461"; transcript_id "MSTRG.24461.363"; exon_number "11";
chr1	StringTie	exon	228256651	228256926	1000	+	.	gene_id "MSTRG.24461"; transcript_id "MSTRG.24461.363"; exon_number "12";
chr1	StringTie	exon	228264116	228264391	1000	+	.	gene_id "MSTRG.24461"; transcript_id "MSTRG.24461.363"; exon_number "13";
chr1	StringTie	exon	228268530	228268805	1000	+	.	gene_id "MSTRG.24461"; transcript_id "MSTRG.24461.363"; exon_number "14";
chr1	StringTie	exon	228271925	228272221	1000	+	.	gene_id "MSTRG.24461"; transcript_id "MSTRG.24461.363"; exon_number "15";
chr1	StringTie	exon	228273272	228273547	1000	+	.	gene_id "MSTRG.24461"; transcript_id "MSTRG.24461.363"; exon_number "16";
chr1	StringTie	exon	228273770	228274048	1000	+	.	gene_id "MSTRG.24461"; transcript_id "MSTRG.24461.363"; exon_number "17";
chr1	StringTie	exon	228274178	228274444	1000	+	.	gene_id "MSTRG.24461"; transcript_id "MSTRG.24461.363"; exon_number "18";
chr1	StringTie	exon	228274572	228274841	1000	+	.	gene_id "MSTRG.24461"; transcript_id "MSTRG.24461.363"; exon_number "19";
chr1	StringTie	exon	228275760	228276026	1000	+	.	gene_id "MSTRG.24461"; transcript_id "MSTRG.24461.363"; exon_number "20";
chr1	StringTie	exon	228276450	228276716	1000	+	.	gene_id "MSTRG.24461"; transcript_id "MSTRG.24461.363"; exon_number "21";
chr1	StringTie	exon	228276930	228277042	1000	+	.	gene_id "MSTRG.24461"; transcript_id "MSTRG.24461.363"; exon_number "22";
chr1	StringTie	exon	228277160	228277313	1000	+	.	gene_id "MSTRG.24461"; transcript_id "MSTRG.24461.363"; exon_number "23";
chr1	StringTie	exon	228277505	228277666	1000	+	.	gene_id "MSTRG.24461"; transcript_id "MSTRG.24461.363"; exon_number "24";
chr1	StringTie	exon	228277754	228277858	1000	+	.	gene_id "MSTRG.24461"; transcript_id "MSTRG.24461.363"; exon_number "25";
chr1	StringTie	exon	228278689	228278955	1000	+	.	gene_id "MSTRG.24461"; transcript_id "MSTRG.24461.363"; exon_number "26";
chr1	StringTie	exon	228279175	228279444	1000	+	.	gene_id "MSTRG.24461"; transcript_id "MSTRG.24461.363"; exon_number "27";
chr1	StringTie	exon	228279821	228280087	1000	+	.	gene_id "MSTRG.24461"; transcript_id "MSTRG.24461.363"; exon_number "28";
chr1	StringTie	exon	228280179	228280445	1000	+	.	gene_id "MSTRG.24461"; transcript_id "MSTRG.24461.363"; exon_number "29";
chr1	StringTie	exon	228280530	228280796	1000	+	.	gene_id "MSTRG.24461"; transcript_id "MSTRG.24461.363"; exon_number "30";
chr1	StringTie	exon	228281933	228282205	1000	+	.	gene_id "MSTRG.24461"; transcript_id "MSTRG.24461.363"; exon_number "31";
chr1	StringTie	exon	228283018	228283284	1000	+	.	gene_id "MSTRG.24461"; transcript_id "MSTRG.24461.363"; exon_number "32";
chr1	StringTie	exon	228283503	228283769	1000	+	.	gene_id "MSTRG.24461"; transcript_id "MSTRG.24461.363"; exon_number "33";
chr1	StringTie	exon	228286078	228286350	1000	+	.	gene_id "MSTRG.24461"; transcript_id "MSTRG.24461.363"; exon_number "34";
chr1	StringTie	exon	228286773	228287039	1000	+	.	gene_id "MSTRG.24461"; transcript_id "MSTRG.24461.363"; exon_number "35";
chr1	StringTie	exon	228287694	228287960	1000	+	.	gene_id "MSTRG.24461"; transcript_id "MSTRG.24461.363"; exon_number "36";
chr1	StringTie	exon	228288061	228288324	1000	+	.	gene_id "MSTRG.24461"; transcript_id "MSTRG.24461.363"; exon_number "37";
chr1	StringTie	exon	228288625	228288888	1000	+	.	gene_id "MSTRG.24461"; transcript_id "MSTRG.24461.363"; exon_number "38";
chr1	StringTie	exon	228291898	228292786	1000	+	.	gene_id "MSTRG.24461"; transcript_id "MSTRG.24461.363"; exon_number "39";
chr1	StringTie	exon	228293353	228293616	1000	+	.	gene_id "MSTRG.24461"; transcript_id "MSTRG.24461.363"; exon_number "40";
chr1	StringTie	exon	228294152	228294415	1000	+	.	gene_id "MSTRG.24461"; transcript_id "MSTRG.24461.363"; exon_number "41";
chr1	StringTie	exon	228294780	228295043	1000	+	.	gene_id "MSTRG.24461"; transcript_id "MSTRG.24461.363"; exon_number "42";
chr1	StringTie	exon	228298454	228298717	1000	+	.	gene_id "MSTRG.24461"; transcript_id "MSTRG.24461.363"; exon_number "43";
chr1	StringTie	exon	228299259	228299522	1000	+	.	gene_id "MSTRG.24461"; transcript_id "MSTRG.24461.363"; exon_number "44";
chr1	StringTie	exon	228299882	228300145	1000	+	.	gene_id "MSTRG.24461"; transcript_id "MSTRG.24461.363"; exon_number "45";
chr1	StringTie	exon	228303675	228303938	1000	+	.	gene_id "MSTRG.24461"; transcript_id "MSTRG.24461.363"; exon_number "46";
chr1	StringTie	exon	228304303	228304566	1000	+	.	gene_id "MSTRG.24461"; transcript_id "MSTRG.24461.363"; exon_number "47";
chr1	StringTie	exon	228305123	228305386	1000	+	.	gene_id "MSTRG.24461"; transcript_id "MSTRG.24461.363"; exon_number "48";
chr1	StringTie	exon	228306372	228306638	1000	+	.	gene_id "MSTRG.24461"; transcript_id "MSTRG.24461.363"; exon_number "49";
chr1	StringTie	exon	228306901	228307167	1000	+	.	gene_id "MSTRG.24461"; transcript_id "MSTRG.24461.363"; exon_number "50";
chr1	StringTie	exon	228307259	228307531	1000	+	.	gene_id "MSTRG.24461"; transcript_id "MSTRG.24461.363"; exon_number "51";
chr1	StringTie	exon	228308111	228308383	1000	+	.	gene_id "MSTRG.24461"; transcript_id "MSTRG.24461.363"; exon_number "52";
chr1	StringTie	exon	228309099	228309295	1000	+	.	gene_id "MSTRG.24461"; transcript_id "MSTRG.24461.363"; exon_number "53";
chr1	StringTie	exon	228309484	228309559	1000	+	.	gene_id "MSTRG.24461"; transcript_id "MSTRG.24461.363"; exon_number "54";
chr1	StringTie	exon	228315847	228316119	1000	+	.	gene_id "MSTRG.24461"; transcript_id "MSTRG.24461.363"; exon_number "55";
chr1	StringTie	exon	228316709	228316988	1000	+	.	gene_id "MSTRG.24461"; transcript_id "MSTRG.24461.363"; exon_number "56";
chr1	StringTie	exon	228317464	228317751	1000	+	.	gene_id "MSTRG.24461"; transcript_id "MSTRG.24461.363"; exon_number "57";
chr1	StringTie	exon	228317895	228318173	1000	+	.	gene_id "MSTRG.24461"; transcript_id "MSTRG.24461.363"; exon_number "58";
chr1	StringTie	exon	228318884	228319254	1000	+	.	gene_id "MSTRG.24461"; transcript_id "MSTRG.24461.363"; exon_number "59";
chr1	StringTie	exon	228321344	228322214	1000	+	.	gene_id "MSTRG.24461"; transcript_id "MSTRG.24461.363"; exon_number "60";
chr1	StringTie	exon	228323328	228323606	1000	+	.	gene_id "MSTRG.24461"; transcript_id "MSTRG.24461.363"; exon_number "61";
chr1	StringTie	exon	228332860	228332938	1000	+	.	gene_id "MSTRG.24461"; transcript_id "MSTRG.24461.363"; exon_number "62";
chr1	StringTie	exon	228333199	228333323	1000	+	.	gene_id "MSTRG.24461"; transcript_id "MSTRG.24461.363"; exon_number "63";
chr1	StringTie	exon	228333583	228333780	1000	+	.	gene_id "MSTRG.24461"; transcript_id "MSTRG.24461.363"; exon_number "64";
chr1	StringTie	exon	228334512	228334544	1000	+	.	gene_id "MSTRG.24461"; transcript_id "MSTRG.24461.363"; exon_number "65";
chr1	StringTie	exon	228334815	228334913	1000	+	.	gene_id "MSTRG.24461"; transcript_id "MSTRG.24461.363"; exon_number "66";
chr1	StringTie	exon	228335080	228335298	1000	+	.	gene_id "MSTRG.24461"; transcript_id "MSTRG.24461.363"; exon_number "67";
chr1	StringTie	exon	228335791	228335851	1000	+	.	gene_id "MSTRG.24461"; transcript_id "MSTRG.24461.363"; exon_number "68";
chr1	StringTie	exon	228336200	228336270	1000	+	.	gene_id "MSTRG.24461"; transcript_id "MSTRG.24461.363"; exon_number "69";
chr1	StringTie	exon	228337004	228337126	1000	+	.	gene_id "MSTRG.24461"; transcript_id "MSTRG.24461.363"; exon_number "70";
chr1	StringTie	exon	228337244	228337383	1000	+	.	gene_id "MSTRG.24461"; transcript_id "MSTRG.24461.363"; exon_number "71";
chr1	StringTie	exon	228337944	228338144	1000	+	.	gene_id "MSTRG.24461"; transcript_id "MSTRG.24461.363"; exon_number "72";
chr1	StringTie	exon	228338290	228338372	1000	+	.	gene_id "MSTRG.24461"; transcript_id "MSTRG.24461.363"; exon_number "73";
chr1	StringTie	exon	228338853	228339026	1000	+	.	gene_id "MSTRG.24461"; transcript_id "MSTRG.24461.363"; exon_number "74";
chr1	StringTie	exon	228339942	228340101	1000	+	.	gene_id "MSTRG.24461"; transcript_id "MSTRG.24461.363"; exon_number "75";
chr1	StringTie	exon	228340506	228340622	1000	+	.	gene_id "MSTRG.24461"; transcript_id "MSTRG.24461.363"; exon_number "76";
chr1	StringTie	exon	228340724	228340888	1000	+	.	gene_id "MSTRG.24461"; transcript_id "MSTRG.24461.363"; exon_number "77";
chr1	StringTie	exon	228341095	228341253	1000	+	.	gene_id "MSTRG.24461"; transcript_id "MSTRG.24461.363"; exon_number "78";
chr1	StringTie	exon	228341437	228341614	1000	+	.	gene_id "MSTRG.24461"; transcript_id "MSTRG.24461.363"; exon_number "79";
chr1	StringTie	exon	228342119	228342232	1000	+	.	gene_id "MSTRG.24461"; transcript_id "MSTRG.24461.363"; exon_number "80";
chr1	StringTie	exon	228349890	228350057	1000	+	.	gene_id "MSTRG.24461"; transcript_id "MSTRG.24461.363"; exon_number "81";
chr1	StringTie	exon	228350841	228350943	1000	+	.	gene_id "MSTRG.24461"; transcript_id "MSTRG.24461.363"; exon_number "82";
chr1	StringTie	exon	228351321	228351450	1000	+	.	gene_id "MSTRG.24461"; transcript_id "MSTRG.24461.363"; exon_number "83";
chr1	StringTie	exon	228352951	228353062	1000	+	.	gene_id "MSTRG.24461"; transcript_id "MSTRG.24461.363"; exon_number "84";
chr1	StringTie	exon	228356151	228356193	1000	+	.	gene_id "MSTRG.24461"; transcript_id "MSTRG.24461.363"; exon_number "85";
chr1	StringTie	exon	228359597	228361251	1000	+	.	gene_id "MSTRG.24461"; transcript_id "MSTRG.24461.363"; exon_number "86";
chr1	StringTie	transcript	228214789	228379426	1000	+	.	gene_id "MSTRG.24461"; transcript_id "MSTRG.24461.364";
chr1	StringTie	exon	228214789	228215098	1000	+	.	gene_id "MSTRG.24461"; transcript_id "MSTRG.24461.364"; exon_number "1";
chr1	StringTie	exon	228215563	228215829	1000	+	.	gene_id "MSTRG.24461"; transcript_id "MSTRG.24461.364"; exon_number "2";
chr1	StringTie	exon	228216571	228216702	1000	+	.	gene_id "MSTRG.24461"; transcript_id "MSTRG.24461.364"; exon_number "3";
chr1	StringTie	exon	228217013	228217288	1000	+	.	gene_id "MSTRG.24461"; transcript_id "MSTRG.24461.364"; exon_number "4";
chr1	StringTie	exon	228224459	228224734	1000	+	.	gene_id "MSTRG.24461"; transcript_id "MSTRG.24461.364"; exon_number "5";
chr1	StringTie	exon	228243183	228243458	1000	+	.	gene_id "MSTRG.24461"; transcript_id "MSTRG.24461.364"; exon_number "6";
chr1	StringTie	exon	228244296	228244571	1000	+	.	gene_id "MSTRG.24461"; transcript_id "MSTRG.24461.364"; exon_number "7";
chr1	StringTie	exon	228245413	228245688	1000	+	.	gene_id "MSTRG.24461"; transcript_id "MSTRG.24461.364"; exon_number "8";
chr1	StringTie	exon	228246528	228246803	1000	+	.	gene_id "MSTRG.24461"; transcript_id "MSTRG.24461.364"; exon_number "9";
chr1	StringTie	exon	228249965	228250240	1000	+	.	gene_id "MSTRG.24461"; transcript_id "MSTRG.24461.364"; exon_number "10";
chr1	StringTie	exon	228256651	228256926	1000	+	.	gene_id "MSTRG.24461"; transcript_id "MSTRG.24461.364"; exon_number "11";
chr1	StringTie	exon	228264116	228264391	1000	+	.	gene_id "MSTRG.24461"; transcript_id "MSTRG.24461.364"; exon_number "12";
chr1	StringTie	exon	228271925	228272221	1000	+	.	gene_id "MSTRG.24461"; transcript_id "MSTRG.24461.364"; exon_number "13";
chr1	StringTie	exon	228273272	228273547	1000	+	.	gene_id "MSTRG.24461"; transcript_id "MSTRG.24461.364"; exon_number "14";
chr1	StringTie	exon	228273770	228274048	1000	+	.	gene_id "MSTRG.24461"; transcript_id "MSTRG.24461.364"; exon_number "15";
chr1	StringTie	exon	228274178	228274444	1000	+	.	gene_id "MSTRG.24461"; transcript_id "MSTRG.24461.364"; exon_number "16";
chr1	StringTie	exon	228274572	228274841	1000	+	.	gene_id "MSTRG.24461"; transcript_id "MSTRG.24461.364"; exon_number "17";
chr1	StringTie	exon	228275760	228276026	1000	+	.	gene_id "MSTRG.24461"; transcript_id "MSTRG.24461.364"; exon_number "18";
chr1	StringTie	exon	228276450	228276716	1000	+	.	gene_id "MSTRG.24461"; transcript_id "MSTRG.24461.364"; exon_number "19";
chr1	StringTie	exon	228276930	228277042	1000	+	.	gene_id "MSTRG.24461"; transcript_id "MSTRG.24461.364"; exon_number "20";
chr1	StringTie	exon	228277160	228277313	1000	+	.	gene_id "MSTRG.24461"; transcript_id "MSTRG.24461.364"; exon_number "21";
chr1	StringTie	exon	228277505	228277666	1000	+	.	gene_id "MSTRG.24461"; transcript_id "MSTRG.24461.364"; exon_number "22";
chr1	StringTie	exon	228277754	228277858	1000	+	.	gene_id "MSTRG.24461"; transcript_id "MSTRG.24461.364"; exon_number "23";
chr1	StringTie	exon	228277942	228278106	1000	+	.	gene_id "MSTRG.24461"; transcript_id "MSTRG.24461.364"; exon_number "24";
chr1	StringTie	exon	228278689	228278955	1000	+	.	gene_id "MSTRG.24461"; transcript_id "MSTRG.24461.364"; exon_number "25";
chr1	StringTie	exon	228279175	228279444	1000	+	.	gene_id "MSTRG.24461"; transcript_id "MSTRG.24461.364"; exon_number "26";
chr1	StringTie	exon	228279821	228280087	1000	+	.	gene_id "MSTRG.24461"; transcript_id "MSTRG.24461.364"; exon_number "27";
chr1	StringTie	exon	228280179	228280445	1000	+	.	gene_id "MSTRG.24461"; transcript_id "MSTRG.24461.364"; exon_number "28";
chr1	StringTie	exon	228280530	228280796	1000	+	.	gene_id "MSTRG.24461"; transcript_id "MSTRG.24461.364"; exon_number "29";
chr1	StringTie	exon	228281933	228282205	1000	+	.	gene_id "MSTRG.24461"; transcript_id "MSTRG.24461.364"; exon_number "30";
chr1	StringTie	exon	228283018	228283284	1000	+	.	gene_id "MSTRG.24461"; transcript_id "MSTRG.24461.364"; exon_number "31";
chr1	StringTie	exon	228283503	228283769	1000	+	.	gene_id "MSTRG.24461"; transcript_id "MSTRG.24461.364"; exon_number "32";
chr1	StringTie	exon	228286078	228286350	1000	+	.	gene_id "MSTRG.24461"; transcript_id "MSTRG.24461.364"; exon_number "33";
chr1	StringTie	exon	228286773	228287039	1000	+	.	gene_id "MSTRG.24461"; transcript_id "MSTRG.24461.364"; exon_number "34";
chr1	StringTie	exon	228287694	228287960	1000	+	.	gene_id "MSTRG.24461"; transcript_id "MSTRG.24461.364"; exon_number "35";
chr1	StringTie	exon	228288061	228288324	1000	+	.	gene_id "MSTRG.24461"; transcript_id "MSTRG.24461.364"; exon_number "36";
chr1	StringTie	exon	228288625	228288888	1000	+	.	gene_id "MSTRG.24461"; transcript_id "MSTRG.24461.364"; exon_number "37";
chr1	StringTie	exon	228291898	228292161	1000	+	.	gene_id "MSTRG.24461"; transcript_id "MSTRG.24461.364"; exon_number "38";
chr1	StringTie	exon	228292523	228292786	1000	+	.	gene_id "MSTRG.24461"; transcript_id "MSTRG.24461.364"; exon_number "39";
chr1	StringTie	exon	228293353	228293616	1000	+	.	gene_id "MSTRG.24461"; transcript_id "MSTRG.24461.364"; exon_number "40";
chr1	StringTie	exon	228294152	228294415	1000	+	.	gene_id "MSTRG.24461"; transcript_id "MSTRG.24461.364"; exon_number "41";
chr1	StringTie	exon	228294780	228295043	1000	+	.	gene_id "MSTRG.24461"; transcript_id "MSTRG.24461.364"; exon_number "42";
chr1	StringTie	exon	228298454	228298717	1000	+	.	gene_id "MSTRG.24461"; transcript_id "MSTRG.24461.364"; exon_number "43";
chr1	StringTie	exon	228299259	228299522	1000	+	.	gene_id "MSTRG.24461"; transcript_id "MSTRG.24461.364"; exon_number "44";
chr1	StringTie	exon	228299882	228300145	1000	+	.	gene_id "MSTRG.24461"; transcript_id "MSTRG.24461.364"; exon_number "45";
chr1	StringTie	exon	228303675	228303938	1000	+	.	gene_id "MSTRG.24461"; transcript_id "MSTRG.24461.364"; exon_number "46";
chr1	StringTie	exon	228304303	228304566	1000	+	.	gene_id "MSTRG.24461"; transcript_id "MSTRG.24461.364"; exon_number "47";
chr1	StringTie	exon	228305123	228305386	1000	+	.	gene_id "MSTRG.24461"; transcript_id "MSTRG.24461.364"; exon_number "48";
chr1	StringTie	exon	228306372	228306638	1000	+	.	gene_id "MSTRG.24461"; transcript_id "MSTRG.24461.364"; exon_number "49";
chr1	StringTie	exon	228306901	228307167	1000	+	.	gene_id "MSTRG.24461"; transcript_id "MSTRG.24461.364"; exon_number "50";
chr1	StringTie	exon	228307259	228307531	1000	+	.	gene_id "MSTRG.24461"; transcript_id "MSTRG.24461.364"; exon_number "51";
chr1	StringTie	exon	228308111	228308383	1000	+	.	gene_id "MSTRG.24461"; transcript_id "MSTRG.24461.364"; exon_number "52";
chr1	StringTie	exon	228309099	228309295	1000	+	.	gene_id "MSTRG.24461"; transcript_id "MSTRG.24461.364"; exon_number "53";
chr1	StringTie	exon	228309484	228309559	1000	+	.	gene_id "MSTRG.24461"; transcript_id "MSTRG.24461.364"; exon_number "54";
chr1	StringTie	exon	228315847	228316119	1000	+	.	gene_id "MSTRG.24461"; transcript_id "MSTRG.24461.364"; exon_number "55";
chr1	StringTie	exon	228316709	228316984	1000	+	.	gene_id "MSTRG.24461"; transcript_id "MSTRG.24461.364"; exon_number "56";
chr1	StringTie	exon	228317464	228317751	1000	+	.	gene_id "MSTRG.24461"; transcript_id "MSTRG.24461.364"; exon_number "57";
chr1	StringTie	exon	228317892	228318173	1000	+	.	gene_id "MSTRG.24461"; transcript_id "MSTRG.24461.364"; exon_number "58";
chr1	StringTie	exon	228318884	228319254	1000	+	.	gene_id "MSTRG.24461"; transcript_id "MSTRG.24461.364"; exon_number "59";
chr1	StringTie	exon	228321344	228322214	1000	+	.	gene_id "MSTRG.24461"; transcript_id "MSTRG.24461.364"; exon_number "60";
chr1	StringTie	exon	228323328	228323606	1000	+	.	gene_id "MSTRG.24461"; transcript_id "MSTRG.24461.364"; exon_number "61";
chr1	StringTie	exon	228332860	228332938	1000	+	.	gene_id "MSTRG.24461"; transcript_id "MSTRG.24461.364"; exon_number "62";
chr1	StringTie	exon	228333199	228333323	1000	+	.	gene_id "MSTRG.24461"; transcript_id "MSTRG.24461.364"; exon_number "63";
chr1	StringTie	exon	228333583	228333780	1000	+	.	gene_id "MSTRG.24461"; transcript_id "MSTRG.24461.364"; exon_number "64";
chr1	StringTie	exon	228334512	228334544	1000	+	.	gene_id "MSTRG.24461"; transcript_id "MSTRG.24461.364"; exon_number "65";
chr1	StringTie	exon	228334815	228334913	1000	+	.	gene_id "MSTRG.24461"; transcript_id "MSTRG.24461.364"; exon_number "66";
chr1	StringTie	exon	228335080	228335298	1000	+	.	gene_id "MSTRG.24461"; transcript_id "MSTRG.24461.364"; exon_number "67";
chr1	StringTie	exon	228335791	228335851	1000	+	.	gene_id "MSTRG.24461"; transcript_id "MSTRG.24461.364"; exon_number "68";
chr1	StringTie	exon	228336200	228336270	1000	+	.	gene_id "MSTRG.24461"; transcript_id "MSTRG.24461.364"; exon_number "69";
chr1	StringTie	exon	228337004	228337126	1000	+	.	gene_id "MSTRG.24461"; transcript_id "MSTRG.24461.364"; exon_number "70";
chr1	StringTie	exon	228337244	228337383	1000	+	.	gene_id "MSTRG.24461"; transcript_id "MSTRG.24461.364"; exon_number "71";
chr1	StringTie	exon	228337944	228338144	1000	+	.	gene_id "MSTRG.24461"; transcript_id "MSTRG.24461.364"; exon_number "72";
chr1	StringTie	exon	228338290	228338372	1000	+	.	gene_id "MSTRG.24461"; transcript_id "MSTRG.24461.364"; exon_number "73";
chr1	StringTie	exon	228338853	228339026	1000	+	.	gene_id "MSTRG.24461"; transcript_id "MSTRG.24461.364"; exon_number "74";
chr1	StringTie	exon	228339942	228340101	1000	+	.	gene_id "MSTRG.24461"; transcript_id "MSTRG.24461.364"; exon_number "75";
chr1	StringTie	exon	228340506	228340622	1000	+	.	gene_id "MSTRG.24461"; transcript_id "MSTRG.24461.364"; exon_number "76";
chr1	StringTie	exon	228340724	228340888	1000	+	.	gene_id "MSTRG.24461"; transcript_id "MSTRG.24461.364"; exon_number "77";
chr1	StringTie	exon	228341095	228341253	1000	+	.	gene_id "MSTRG.24461"; transcript_id "MSTRG.24461.364"; exon_number "78";
chr1	StringTie	exon	228341437	228341614	1000	+	.	gene_id "MSTRG.24461"; transcript_id "MSTRG.24461.364"; exon_number "79";
chr1	StringTie	exon	228342119	228342232	1000	+	.	gene_id "MSTRG.24461"; transcript_id "MSTRG.24461.364"; exon_number "80";
chr1	StringTie	exon	228349890	228350057	1000	+	.	gene_id "MSTRG.24461"; transcript_id "MSTRG.24461.364"; exon_number "81";
chr1	StringTie	exon	228350841	228350943	1000	+	.	gene_id "MSTRG.24461"; transcript_id "MSTRG.24461.364"; exon_number "82";
chr1	StringTie	exon	228351321	228351450	1000	+	.	gene_id "MSTRG.24461"; transcript_id "MSTRG.24461.364"; exon_number "83";
chr1	StringTie	exon	228352951	228353062	1000	+	.	gene_id "MSTRG.24461"; transcript_id "MSTRG.24461.364"; exon_number "84";
chr1	StringTie	exon	228362576	228362755	1000	+	.	gene_id "MSTRG.24461"; transcript_id "MSTRG.24461.364"; exon_number "85";
chr1	StringTie	exon	228364981	228365077	1000	+	.	gene_id "MSTRG.24461"; transcript_id "MSTRG.24461.364"; exon_number "86";
chr1	StringTie	exon	228365436	228366186	1000	+	.	gene_id "MSTRG.24461"; transcript_id "MSTRG.24461.364"; exon_number "87";
chr1	StringTie	exon	228366400	228366568	1000	+	.	gene_id "MSTRG.24461"; transcript_id "MSTRG.24461.364"; exon_number "88";
chr1	StringTie	exon	228366808	228366889	1000	+	.	gene_id "MSTRG.24461"; transcript_id "MSTRG.24461.364"; exon_number "89";
chr1	StringTie	exon	228366975	228367175	1000	+	.	gene_id "MSTRG.24461"; transcript_id "MSTRG.24461.364"; exon_number "90";
chr1	StringTie	exon	228367886	228367946	1000	+	.	gene_id "MSTRG.24461"; transcript_id "MSTRG.24461.364"; exon_number "91";
chr1	StringTie	exon	228368339	228368416	1000	+	.	gene_id "MSTRG.24461"; transcript_id "MSTRG.24461.364"; exon_number "92";
chr1	StringTie	exon	228368722	228368894	1000	+	.	gene_id "MSTRG.24461"; transcript_id "MSTRG.24461.364"; exon_number "93";
chr1	StringTie	exon	228369136	228369162	1000	+	.	gene_id "MSTRG.24461"; transcript_id "MSTRG.24461.364"; exon_number "94";
chr1	StringTie	exon	228369942	228370094	1000	+	.	gene_id "MSTRG.24461"; transcript_id "MSTRG.24461.364"; exon_number "95";
chr1	StringTie	exon	228370193	228370238	1000	+	.	gene_id "MSTRG.24461"; transcript_id "MSTRG.24461.364"; exon_number "96";
chr1	StringTie	exon	228370679	228370756	1000	+	.	gene_id "MSTRG.24461"; transcript_id "MSTRG.24461.364"; exon_number "97";
chr1	StringTie	exon	228371023	228373081	1000	+	.	gene_id "MSTRG.24461"; transcript_id "MSTRG.24461.364"; exon_number "98";
chr1	StringTie	exon	228373932	228374012	1000	+	.	gene_id "MSTRG.24461"; transcript_id "MSTRG.24461.364"; exon_number "99";
chr1	StringTie	exon	228374314	228374424	1000	+	.	gene_id "MSTRG.24461"; transcript_id "MSTRG.24461.364"; exon_number "100";
chr1	StringTie	exon	228374585	228374752	1000	+	.	gene_id "MSTRG.24461"; transcript_id "MSTRG.24461.364"; exon_number "101";
chr1	StringTie	exon	228375702	228375824	1000	+	.	gene_id "MSTRG.24461"; transcript_id "MSTRG.24461.364"; exon_number "102";
chr1	StringTie	exon	228376008	228376178	1000	+	.	gene_id "MSTRG.24461"; transcript_id "MSTRG.24461.364"; exon_number "103";
chr1	StringTie	exon	228376793	228376874	1000	+	.	gene_id "MSTRG.24461"; transcript_id "MSTRG.24461.364"; exon_number "104";
chr1	StringTie	exon	228377052	228377291	1000	+	.	gene_id "MSTRG.24461"; transcript_id "MSTRG.24461.364"; exon_number "105";
chr1	StringTie	exon	228377489	228377712	1000	+	.	gene_id "MSTRG.24461"; transcript_id "MSTRG.24461.364"; exon_number "106";
chr1	StringTie	exon	228377931	228378006	1000	+	.	gene_id "MSTRG.24461"; transcript_id "MSTRG.24461.364"; exon_number "107";
chr1	StringTie	exon	228378271	228378420	1000	+	.	gene_id "MSTRG.24461"; transcript_id "MSTRG.24461.364"; exon_number "108";
chr1	StringTie	exon	228378618	228379426	1000	+	.	gene_id "MSTRG.24461"; transcript_id "MSTRG.24461.364"; exon_number "109";
chr1	StringTie	transcript	228214794	228361250	1000	+	.	gene_id "MSTRG.24461"; transcript_id "MSTRG.24461.365";
chr1	StringTie	exon	228214794	228215098	1000	+	.	gene_id "MSTRG.24461"; transcript_id "MSTRG.24461.365"; exon_number "1";
chr1	StringTie	exon	228215563	228215829	1000	+	.	gene_id "MSTRG.24461"; transcript_id "MSTRG.24461.365"; exon_number "2";
chr1	StringTie	exon	228216421	228216702	1000	+	.	gene_id "MSTRG.24461"; transcript_id "MSTRG.24461.365"; exon_number "3";
chr1	StringTie	exon	228217013	228217288	1000	+	.	gene_id "MSTRG.24461"; transcript_id "MSTRG.24461.365"; exon_number "4";
chr1	StringTie	exon	228224459	228224734	1000	+	.	gene_id "MSTRG.24461"; transcript_id "MSTRG.24461.365"; exon_number "5";
chr1	StringTie	exon	228243183	228243458	1000	+	.	gene_id "MSTRG.24461"; transcript_id "MSTRG.24461.365"; exon_number "6";
chr1	StringTie	exon	228244296	228244571	1000	+	.	gene_id "MSTRG.24461"; transcript_id "MSTRG.24461.365"; exon_number "7";
chr1	StringTie	exon	228245413	228245688	1000	+	.	gene_id "MSTRG.24461"; transcript_id "MSTRG.24461.365"; exon_number "8";
chr1	StringTie	exon	228246528	228246803	1000	+	.	gene_id "MSTRG.24461"; transcript_id "MSTRG.24461.365"; exon_number "9";
chr1	StringTie	exon	228249965	228250240	1000	+	.	gene_id "MSTRG.24461"; transcript_id "MSTRG.24461.365"; exon_number "10";
chr1	StringTie	exon	228256651	228256926	1000	+	.	gene_id "MSTRG.24461"; transcript_id "MSTRG.24461.365"; exon_number "11";
chr1	StringTie	exon	228264116	228264391	1000	+	.	gene_id "MSTRG.24461"; transcript_id "MSTRG.24461.365"; exon_number "12";
chr1	StringTie	exon	228268530	228268805	1000	+	.	gene_id "MSTRG.24461"; transcript_id "MSTRG.24461.365"; exon_number "13";
chr1	StringTie	exon	228271925	228272221	1000	+	.	gene_id "MSTRG.24461"; transcript_id "MSTRG.24461.365"; exon_number "14";
chr1	StringTie	exon	228273272	228273547	1000	+	.	gene_id "MSTRG.24461"; transcript_id "MSTRG.24461.365"; exon_number "15";
chr1	StringTie	exon	228273770	228274048	1000	+	.	gene_id "MSTRG.24461"; transcript_id "MSTRG.24461.365"; exon_number "16";
chr1	StringTie	exon	228274178	228274444	1000	+	.	gene_id "MSTRG.24461"; transcript_id "MSTRG.24461.365"; exon_number "17";
chr1	StringTie	exon	228274572	228274841	1000	+	.	gene_id "MSTRG.24461"; transcript_id "MSTRG.24461.365"; exon_number "18";
chr1	StringTie	exon	228275760	228276026	1000	+	.	gene_id "MSTRG.24461"; transcript_id "MSTRG.24461.365"; exon_number "19";
chr1	StringTie	exon	228276450	228276716	1000	+	.	gene_id "MSTRG.24461"; transcript_id "MSTRG.24461.365"; exon_number "20";
chr1	StringTie	exon	228276930	228277042	1000	+	.	gene_id "MSTRG.24461"; transcript_id "MSTRG.24461.365"; exon_number "21";
chr1	StringTie	exon	228277160	228277313	1000	+	.	gene_id "MSTRG.24461"; transcript_id "MSTRG.24461.365"; exon_number "22";
chr1	StringTie	exon	228277505	228277666	1000	+	.	gene_id "MSTRG.24461"; transcript_id "MSTRG.24461.365"; exon_number "23";
chr1	StringTie	exon	228277754	228277858	1000	+	.	gene_id "MSTRG.24461"; transcript_id "MSTRG.24461.365"; exon_number "24";
chr1	StringTie	exon	228278689	228278955	1000	+	.	gene_id "MSTRG.24461"; transcript_id "MSTRG.24461.365"; exon_number "25";
chr1	StringTie	exon	228279175	228279444	1000	+	.	gene_id "MSTRG.24461"; transcript_id "MSTRG.24461.365"; exon_number "26";
chr1	StringTie	exon	228279821	228280087	1000	+	.	gene_id "MSTRG.24461"; transcript_id "MSTRG.24461.365"; exon_number "27";
chr1	StringTie	exon	228280179	228280445	1000	+	.	gene_id "MSTRG.24461"; transcript_id "MSTRG.24461.365"; exon_number "28";
chr1	StringTie	exon	228280530	228280796	1000	+	.	gene_id "MSTRG.24461"; transcript_id "MSTRG.24461.365"; exon_number "29";
chr1	StringTie	exon	228281933	228282205	1000	+	.	gene_id "MSTRG.24461"; transcript_id "MSTRG.24461.365"; exon_number "30";
chr1	StringTie	exon	228283018	228283284	1000	+	.	gene_id "MSTRG.24461"; transcript_id "MSTRG.24461.365"; exon_number "31";
chr1	StringTie	exon	228283503	228283769	1000	+	.	gene_id "MSTRG.24461"; transcript_id "MSTRG.24461.365"; exon_number "32";
chr1	StringTie	exon	228286078	228286350	1000	+	.	gene_id "MSTRG.24461"; transcript_id "MSTRG.24461.365"; exon_number "33";
chr1	StringTie	exon	228286773	228287039	1000	+	.	gene_id "MSTRG.24461"; transcript_id "MSTRG.24461.365"; exon_number "34";
chr1	StringTie	exon	228287694	228287960	1000	+	.	gene_id "MSTRG.24461"; transcript_id "MSTRG.24461.365"; exon_number "35";
chr1	StringTie	exon	228288061	228288324	1000	+	.	gene_id "MSTRG.24461"; transcript_id "MSTRG.24461.365"; exon_number "36";
chr1	StringTie	exon	228288625	228288888	1000	+	.	gene_id "MSTRG.24461"; transcript_id "MSTRG.24461.365"; exon_number "37";
chr1	StringTie	exon	228291898	228292161	1000	+	.	gene_id "MSTRG.24461"; transcript_id "MSTRG.24461.365"; exon_number "38";
chr1	StringTie	exon	228293353	228293616	1000	+	.	gene_id "MSTRG.24461"; transcript_id "MSTRG.24461.365"; exon_number "39";
chr1	StringTie	exon	228294152	228294415	1000	+	.	gene_id "MSTRG.24461"; transcript_id "MSTRG.24461.365"; exon_number "40";
chr1	StringTie	exon	228294780	228295043	1000	+	.	gene_id "MSTRG.24461"; transcript_id "MSTRG.24461.365"; exon_number "41";
chr1	StringTie	exon	228298454	228298717	1000	+	.	gene_id "MSTRG.24461"; transcript_id "MSTRG.24461.365"; exon_number "42";
chr1	StringTie	exon	228299259	228299522	1000	+	.	gene_id "MSTRG.24461"; transcript_id "MSTRG.24461.365"; exon_number "43";
chr1	StringTie	exon	228299882	228300145	1000	+	.	gene_id "MSTRG.24461"; transcript_id "MSTRG.24461.365"; exon_number "44";
chr1	StringTie	exon	228303675	228303938	1000	+	.	gene_id "MSTRG.24461"; transcript_id "MSTRG.24461.365"; exon_number "45";
chr1	StringTie	exon	228304303	228304566	1000	+	.	gene_id "MSTRG.24461"; transcript_id "MSTRG.24461.365"; exon_number "46";
chr1	StringTie	exon	228305123	228305386	1000	+	.	gene_id "MSTRG.24461"; transcript_id "MSTRG.24461.365"; exon_number "47";
chr1	StringTie	exon	228306372	228306638	1000	+	.	gene_id "MSTRG.24461"; transcript_id "MSTRG.24461.365"; exon_number "48";
chr1	StringTie	exon	228306901	228307167	1000	+	.	gene_id "MSTRG.24461"; transcript_id "MSTRG.24461.365"; exon_number "49";
chr1	StringTie	exon	228307259	228307531	1000	+	.	gene_id "MSTRG.24461"; transcript_id "MSTRG.24461.365"; exon_number "50";
chr1	StringTie	exon	228308111	228308383	1000	+	.	gene_id "MSTRG.24461"; transcript_id "MSTRG.24461.365"; exon_number "51";
chr1	StringTie	exon	228309099	228309295	1000	+	.	gene_id "MSTRG.24461"; transcript_id "MSTRG.24461.365"; exon_number "52";
chr1	StringTie	exon	228309484	228309559	1000	+	.	gene_id "MSTRG.24461"; transcript_id "MSTRG.24461.365"; exon_number "53";
chr1	StringTie	exon	228315847	228316119	1000	+	.	gene_id "MSTRG.24461"; transcript_id "MSTRG.24461.365"; exon_number "54";
chr1	StringTie	exon	228316709	228316984	1000	+	.	gene_id "MSTRG.24461"; transcript_id "MSTRG.24461.365"; exon_number "55";
chr1	StringTie	exon	228317464	228317751	1000	+	.	gene_id "MSTRG.24461"; transcript_id "MSTRG.24461.365"; exon_number "56";
chr1	StringTie	exon	228317895	228318173	1000	+	.	gene_id "MSTRG.24461"; transcript_id "MSTRG.24461.365"; exon_number "57";
chr1	StringTie	exon	228318884	228319254	1000	+	.	gene_id "MSTRG.24461"; transcript_id "MSTRG.24461.365"; exon_number "58";
chr1	StringTie	exon	228321344	228322214	1000	+	.	gene_id "MSTRG.24461"; transcript_id "MSTRG.24461.365"; exon_number "59";
chr1	StringTie	exon	228323328	228323606	1000	+	.	gene_id "MSTRG.24461"; transcript_id "MSTRG.24461.365"; exon_number "60";
chr1	StringTie	exon	228332860	228332938	1000	+	.	gene_id "MSTRG.24461"; transcript_id "MSTRG.24461.365"; exon_number "61";
chr1	StringTie	exon	228333199	228333323	1000	+	.	gene_id "MSTRG.24461"; transcript_id "MSTRG.24461.365"; exon_number "62";
chr1	StringTie	exon	228333583	228333780	1000	+	.	gene_id "MSTRG.24461"; transcript_id "MSTRG.24461.365"; exon_number "63";
chr1	StringTie	exon	228334512	228334544	1000	+	.	gene_id "MSTRG.24461"; transcript_id "MSTRG.24461.365"; exon_number "64";
chr1	StringTie	exon	228334815	228334913	1000	+	.	gene_id "MSTRG.24461"; transcript_id "MSTRG.24461.365"; exon_number "65";
chr1	StringTie	exon	228335080	228335298	1000	+	.	gene_id "MSTRG.24461"; transcript_id "MSTRG.24461.365"; exon_number "66";
chr1	StringTie	exon	228335791	228335851	1000	+	.	gene_id "MSTRG.24461"; transcript_id "MSTRG.24461.365"; exon_number "67";
chr1	StringTie	exon	228336200	228336270	1000	+	.	gene_id "MSTRG.24461"; transcript_id "MSTRG.24461.365"; exon_number "68";
chr1	StringTie	exon	228337004	228337126	1000	+	.	gene_id "MSTRG.24461"; transcript_id "MSTRG.24461.365"; exon_number "69";
chr1	StringTie	exon	228337244	228337383	1000	+	.	gene_id "MSTRG.24461"; transcript_id "MSTRG.24461.365"; exon_number "70";
chr1	StringTie	exon	228337944	228338144	1000	+	.	gene_id "MSTRG.24461"; transcript_id "MSTRG.24461.365"; exon_number "71";
chr1	StringTie	exon	228338290	228338372	1000	+	.	gene_id "MSTRG.24461"; transcript_id "MSTRG.24461.365"; exon_number "72";
chr1	StringTie	exon	228338853	228339026	1000	+	.	gene_id "MSTRG.24461"; transcript_id "MSTRG.24461.365"; exon_number "73";
chr1	StringTie	exon	228339945	228340101	1000	+	.	gene_id "MSTRG.24461"; transcript_id "MSTRG.24461.365"; exon_number "74";
chr1	StringTie	exon	228340506	228340622	1000	+	.	gene_id "MSTRG.24461"; transcript_id "MSTRG.24461.365"; exon_number "75";
chr1	StringTie	exon	228340724	228340888	1000	+	.	gene_id "MSTRG.24461"; transcript_id "MSTRG.24461.365"; exon_number "76";
chr1	StringTie	exon	228341095	228341253	1000	+	.	gene_id "MSTRG.24461"; transcript_id "MSTRG.24461.365"; exon_number "77";
chr1	StringTie	exon	228341437	228341614	1000	+	.	gene_id "MSTRG.24461"; transcript_id "MSTRG.24461.365"; exon_number "78";
chr1	StringTie	exon	228342119	228342232	1000	+	.	gene_id "MSTRG.24461"; transcript_id "MSTRG.24461.365"; exon_number "79";
chr1	StringTie	exon	228349890	228350057	1000	+	.	gene_id "MSTRG.24461"; transcript_id "MSTRG.24461.365"; exon_number "80";
chr1	StringTie	exon	228350841	228350943	1000	+	.	gene_id "MSTRG.24461"; transcript_id "MSTRG.24461.365"; exon_number "81";
chr1	StringTie	exon	228351321	228351450	1000	+	.	gene_id "MSTRG.24461"; transcript_id "MSTRG.24461.365"; exon_number "82";
chr1	StringTie	exon	228352951	228353062	1000	+	.	gene_id "MSTRG.24461"; transcript_id "MSTRG.24461.365"; exon_number "83";
chr1	StringTie	exon	228356151	228356193	1000	+	.	gene_id "MSTRG.24461"; transcript_id "MSTRG.24461.365"; exon_number "84";
chr1	StringTie	exon	228359597	228361250	1000	+	.	gene_id "MSTRG.24461"; transcript_id "MSTRG.24461.365"; exon_number "85";
chr1	StringTie	transcript	228214861	228378898	1000	+	.	gene_id "MSTRG.24461"; transcript_id "MSTRG.24461.366";
chr1	StringTie	exon	228214861	228215829	1000	+	.	gene_id "MSTRG.24461"; transcript_id "MSTRG.24461.366"; exon_number "1";
chr1	StringTie	exon	228216421	228216702	1000	+	.	gene_id "MSTRG.24461"; transcript_id "MSTRG.24461.366"; exon_number "2";
chr1	StringTie	exon	228217013	228217288	1000	+	.	gene_id "MSTRG.24461"; transcript_id "MSTRG.24461.366"; exon_number "3";
chr1	StringTie	exon	228224459	228224734	1000	+	.	gene_id "MSTRG.24461"; transcript_id "MSTRG.24461.366"; exon_number "4";
chr1	StringTie	exon	228243183	228243458	1000	+	.	gene_id "MSTRG.24461"; transcript_id "MSTRG.24461.366"; exon_number "5";
chr1	StringTie	exon	228244296	228244571	1000	+	.	gene_id "MSTRG.24461"; transcript_id "MSTRG.24461.366"; exon_number "6";
chr1	StringTie	exon	228245413	228245688	1000	+	.	gene_id "MSTRG.24461"; transcript_id "MSTRG.24461.366"; exon_number "7";
chr1	StringTie	exon	228246528	228246803	1000	+	.	gene_id "MSTRG.24461"; transcript_id "MSTRG.24461.366"; exon_number "8";
chr1	StringTie	exon	228249965	228250240	1000	+	.	gene_id "MSTRG.24461"; transcript_id "MSTRG.24461.366"; exon_number "9";
chr1	StringTie	exon	228256651	228256926	1000	+	.	gene_id "MSTRG.24461"; transcript_id "MSTRG.24461.366"; exon_number "10";
chr1	StringTie	exon	228264116	228264391	1000	+	.	gene_id "MSTRG.24461"; transcript_id "MSTRG.24461.366"; exon_number "11";
chr1	StringTie	exon	228268530	228268805	1000	+	.	gene_id "MSTRG.24461"; transcript_id "MSTRG.24461.366"; exon_number "12";
chr1	StringTie	exon	228271925	228273547	1000	+	.	gene_id "MSTRG.24461"; transcript_id "MSTRG.24461.366"; exon_number "13";
chr1	StringTie	exon	228273770	228274048	1000	+	.	gene_id "MSTRG.24461"; transcript_id "MSTRG.24461.366"; exon_number "14";
chr1	StringTie	exon	228274178	228274444	1000	+	.	gene_id "MSTRG.24461"; transcript_id "MSTRG.24461.366"; exon_number "15";
chr1	StringTie	exon	228274572	228274841	1000	+	.	gene_id "MSTRG.24461"; transcript_id "MSTRG.24461.366"; exon_number "16";
chr1	StringTie	exon	228275760	228276026	1000	+	.	gene_id "MSTRG.24461"; transcript_id "MSTRG.24461.366"; exon_number "17";
chr1	StringTie	exon	228276450	228276716	1000	+	.	gene_id "MSTRG.24461"; transcript_id "MSTRG.24461.366"; exon_number "18";
chr1	StringTie	exon	228276930	228277042	1000	+	.	gene_id "MSTRG.24461"; transcript_id "MSTRG.24461.366"; exon_number "19";
chr1	StringTie	exon	228277160	228277313	1000	+	.	gene_id "MSTRG.24461"; transcript_id "MSTRG.24461.366"; exon_number "20";
chr1	StringTie	exon	228277505	228277666	1000	+	.	gene_id "MSTRG.24461"; transcript_id "MSTRG.24461.366"; exon_number "21";
chr1	StringTie	exon	228277754	228277858	1000	+	.	gene_id "MSTRG.24461"; transcript_id "MSTRG.24461.366"; exon_number "22";
chr1	StringTie	exon	228278689	228278955	1000	+	.	gene_id "MSTRG.24461"; transcript_id "MSTRG.24461.366"; exon_number "23";
chr1	StringTie	exon	228279175	228279444	1000	+	.	gene_id "MSTRG.24461"; transcript_id "MSTRG.24461.366"; exon_number "24";
chr1	StringTie	exon	228279821	228280087	1000	+	.	gene_id "MSTRG.24461"; transcript_id "MSTRG.24461.366"; exon_number "25";
chr1	StringTie	exon	228280179	228280445	1000	+	.	gene_id "MSTRG.24461"; transcript_id "MSTRG.24461.366"; exon_number "26";
chr1	StringTie	exon	228280530	228280796	1000	+	.	gene_id "MSTRG.24461"; transcript_id "MSTRG.24461.366"; exon_number "27";
chr1	StringTie	exon	228281933	228282205	1000	+	.	gene_id "MSTRG.24461"; transcript_id "MSTRG.24461.366"; exon_number "28";
chr1	StringTie	exon	228283018	228283284	1000	+	.	gene_id "MSTRG.24461"; transcript_id "MSTRG.24461.366"; exon_number "29";
chr1	StringTie	exon	228283503	228283769	1000	+	.	gene_id "MSTRG.24461"; transcript_id "MSTRG.24461.366"; exon_number "30";
chr1	StringTie	exon	228286078	228286350	1000	+	.	gene_id "MSTRG.24461"; transcript_id "MSTRG.24461.366"; exon_number "31";
chr1	StringTie	exon	228286773	228287039	1000	+	.	gene_id "MSTRG.24461"; transcript_id "MSTRG.24461.366"; exon_number "32";
chr1	StringTie	exon	228287694	228287960	1000	+	.	gene_id "MSTRG.24461"; transcript_id "MSTRG.24461.366"; exon_number "33";
chr1	StringTie	exon	228288061	228288324	1000	+	.	gene_id "MSTRG.24461"; transcript_id "MSTRG.24461.366"; exon_number "34";
chr1	StringTie	exon	228288625	228288888	1000	+	.	gene_id "MSTRG.24461"; transcript_id "MSTRG.24461.366"; exon_number "35";
chr1	StringTie	exon	228293353	228293616	1000	+	.	gene_id "MSTRG.24461"; transcript_id "MSTRG.24461.366"; exon_number "36";
chr1	StringTie	exon	228294152	228294415	1000	+	.	gene_id "MSTRG.24461"; transcript_id "MSTRG.24461.366"; exon_number "37";
chr1	StringTie	exon	228294780	228295043	1000	+	.	gene_id "MSTRG.24461"; transcript_id "MSTRG.24461.366"; exon_number "38";
chr1	StringTie	exon	228298454	228298717	1000	+	.	gene_id "MSTRG.24461"; transcript_id "MSTRG.24461.366"; exon_number "39";
chr1	StringTie	exon	228299882	228300145	1000	+	.	gene_id "MSTRG.24461"; transcript_id "MSTRG.24461.366"; exon_number "40";
chr1	StringTie	exon	228303675	228303938	1000	+	.	gene_id "MSTRG.24461"; transcript_id "MSTRG.24461.366"; exon_number "41";
chr1	StringTie	exon	228304303	228304566	1000	+	.	gene_id "MSTRG.24461"; transcript_id "MSTRG.24461.366"; exon_number "42";
chr1	StringTie	exon	228305123	228305386	1000	+	.	gene_id "MSTRG.24461"; transcript_id "MSTRG.24461.366"; exon_number "43";
chr1	StringTie	exon	228306372	228306638	1000	+	.	gene_id "MSTRG.24461"; transcript_id "MSTRG.24461.366"; exon_number "44";
chr1	StringTie	exon	228306901	228307167	1000	+	.	gene_id "MSTRG.24461"; transcript_id "MSTRG.24461.366"; exon_number "45";
chr1	StringTie	exon	228307259	228307531	1000	+	.	gene_id "MSTRG.24461"; transcript_id "MSTRG.24461.366"; exon_number "46";
chr1	StringTie	exon	228308111	228308383	1000	+	.	gene_id "MSTRG.24461"; transcript_id "MSTRG.24461.366"; exon_number "47";
chr1	StringTie	exon	228309099	228309295	1000	+	.	gene_id "MSTRG.24461"; transcript_id "MSTRG.24461.366"; exon_number "48";
chr1	StringTie	exon	228309484	228309559	1000	+	.	gene_id "MSTRG.24461"; transcript_id "MSTRG.24461.366"; exon_number "49";
chr1	StringTie	exon	228315847	228316119	1000	+	.	gene_id "MSTRG.24461"; transcript_id "MSTRG.24461.366"; exon_number "50";
chr1	StringTie	exon	228316709	228316984	1000	+	.	gene_id "MSTRG.24461"; transcript_id "MSTRG.24461.366"; exon_number "51";
chr1	StringTie	exon	228317464	228317751	1000	+	.	gene_id "MSTRG.24461"; transcript_id "MSTRG.24461.366"; exon_number "52";
chr1	StringTie	exon	228317895	228318173	1000	+	.	gene_id "MSTRG.24461"; transcript_id "MSTRG.24461.366"; exon_number "53";
chr1	StringTie	exon	228318884	228319254	1000	+	.	gene_id "MSTRG.24461"; transcript_id "MSTRG.24461.366"; exon_number "54";
chr1	StringTie	exon	228321344	228322214	1000	+	.	gene_id "MSTRG.24461"; transcript_id "MSTRG.24461.366"; exon_number "55";
chr1	StringTie	exon	228323328	228323606	1000	+	.	gene_id "MSTRG.24461"; transcript_id "MSTRG.24461.366"; exon_number "56";
chr1	StringTie	exon	228332860	228332938	1000	+	.	gene_id "MSTRG.24461"; transcript_id "MSTRG.24461.366"; exon_number "57";
chr1	StringTie	exon	228333199	228333323	1000	+	.	gene_id "MSTRG.24461"; transcript_id "MSTRG.24461.366"; exon_number "58";
chr1	StringTie	exon	228333583	228333780	1000	+	.	gene_id "MSTRG.24461"; transcript_id "MSTRG.24461.366"; exon_number "59";
chr1	StringTie	exon	228334512	228334544	1000	+	.	gene_id "MSTRG.24461"; transcript_id "MSTRG.24461.366"; exon_number "60";
chr1	StringTie	exon	228334815	228334913	1000	+	.	gene_id "MSTRG.24461"; transcript_id "MSTRG.24461.366"; exon_number "61";
chr1	StringTie	exon	228335080	228335298	1000	+	.	gene_id "MSTRG.24461"; transcript_id "MSTRG.24461.366"; exon_number "62";
chr1	StringTie	exon	228335791	228335851	1000	+	.	gene_id "MSTRG.24461"; transcript_id "MSTRG.24461.366"; exon_number "63";
chr1	StringTie	exon	228336200	228336270	1000	+	.	gene_id "MSTRG.24461"; transcript_id "MSTRG.24461.366"; exon_number "64";
chr1	StringTie	exon	228337004	228337126	1000	+	.	gene_id "MSTRG.24461"; transcript_id "MSTRG.24461.366"; exon_number "65";
chr1	StringTie	exon	228337244	228337383	1000	+	.	gene_id "MSTRG.24461"; transcript_id "MSTRG.24461.366"; exon_number "66";
chr1	StringTie	exon	228337944	228338144	1000	+	.	gene_id "MSTRG.24461"; transcript_id "MSTRG.24461.366"; exon_number "67";
chr1	StringTie	exon	228338290	228338372	1000	+	.	gene_id "MSTRG.24461"; transcript_id "MSTRG.24461.366"; exon_number "68";
chr1	StringTie	exon	228338853	228339026	1000	+	.	gene_id "MSTRG.24461"; transcript_id "MSTRG.24461.366"; exon_number "69";
chr1	StringTie	exon	228339945	228340101	1000	+	.	gene_id "MSTRG.24461"; transcript_id "MSTRG.24461.366"; exon_number "70";
chr1	StringTie	exon	228340506	228340622	1000	+	.	gene_id "MSTRG.24461"; transcript_id "MSTRG.24461.366"; exon_number "71";
chr1	StringTie	exon	228340724	228340888	1000	+	.	gene_id "MSTRG.24461"; transcript_id "MSTRG.24461.366"; exon_number "72";
chr1	StringTie	exon	228341095	228341253	1000	+	.	gene_id "MSTRG.24461"; transcript_id "MSTRG.24461.366"; exon_number "73";
chr1	StringTie	exon	228341437	228341614	1000	+	.	gene_id "MSTRG.24461"; transcript_id "MSTRG.24461.366"; exon_number "74";
chr1	StringTie	exon	228342119	228342232	1000	+	.	gene_id "MSTRG.24461"; transcript_id "MSTRG.24461.366"; exon_number "75";
chr1	StringTie	exon	228349890	228350057	1000	+	.	gene_id "MSTRG.24461"; transcript_id "MSTRG.24461.366"; exon_number "76";
chr1	StringTie	exon	228350841	228350943	1000	+	.	gene_id "MSTRG.24461"; transcript_id "MSTRG.24461.366"; exon_number "77";
chr1	StringTie	exon	228351321	228351450	1000	+	.	gene_id "MSTRG.24461"; transcript_id "MSTRG.24461.366"; exon_number "78";
chr1	StringTie	exon	228352951	228353062	1000	+	.	gene_id "MSTRG.24461"; transcript_id "MSTRG.24461.366"; exon_number "79";
chr1	StringTie	exon	228356151	228356193	1000	+	.	gene_id "MSTRG.24461"; transcript_id "MSTRG.24461.366"; exon_number "80";
chr1	StringTie	exon	228359597	228366186	1000	+	.	gene_id "MSTRG.24461"; transcript_id "MSTRG.24461.366"; exon_number "81";
chr1	StringTie	exon	228366400	228366568	1000	+	.	gene_id "MSTRG.24461"; transcript_id "MSTRG.24461.366"; exon_number "82";
chr1	StringTie	exon	228366808	228367175	1000	+	.	gene_id "MSTRG.24461"; transcript_id "MSTRG.24461.366"; exon_number "83";
chr1	StringTie	exon	228367886	228367946	1000	+	.	gene_id "MSTRG.24461"; transcript_id "MSTRG.24461.366"; exon_number "84";
chr1	StringTie	exon	228368339	228368416	1000	+	.	gene_id "MSTRG.24461"; transcript_id "MSTRG.24461.366"; exon_number "85";
chr1	StringTie	exon	228368722	228369162	1000	+	.	gene_id "MSTRG.24461"; transcript_id "MSTRG.24461.366"; exon_number "86";
chr1	StringTie	exon	228369942	228370094	1000	+	.	gene_id "MSTRG.24461"; transcript_id "MSTRG.24461.366"; exon_number "87";
chr1	StringTie	exon	228370193	228370756	1000	+	.	gene_id "MSTRG.24461"; transcript_id "MSTRG.24461.366"; exon_number "88";
chr1	StringTie	exon	228371023	228373081	1000	+	.	gene_id "MSTRG.24461"; transcript_id "MSTRG.24461.366"; exon_number "89";
chr1	StringTie	exon	228373932	228374012	1000	+	.	gene_id "MSTRG.24461"; transcript_id "MSTRG.24461.366"; exon_number "90";
chr1	StringTie	exon	228374314	228374424	1000	+	.	gene_id "MSTRG.24461"; transcript_id "MSTRG.24461.366"; exon_number "91";
chr1	StringTie	exon	228374585	228374752	1000	+	.	gene_id "MSTRG.24461"; transcript_id "MSTRG.24461.366"; exon_number "92";
chr1	StringTie	exon	228375702	228375824	1000	+	.	gene_id "MSTRG.24461"; transcript_id "MSTRG.24461.366"; exon_number "93";
chr1	StringTie	exon	228376008	228376178	1000	+	.	gene_id "MSTRG.24461"; transcript_id "MSTRG.24461.366"; exon_number "94";
chr1	StringTie	exon	228376793	228376874	1000	+	.	gene_id "MSTRG.24461"; transcript_id "MSTRG.24461.366"; exon_number "95";
chr1	StringTie	exon	228377052	228377291	1000	+	.	gene_id "MSTRG.24461"; transcript_id "MSTRG.24461.366"; exon_number "96";
chr1	StringTie	exon	228377489	228377712	1000	+	.	gene_id "MSTRG.24461"; transcript_id "MSTRG.24461.366"; exon_number "97";
chr1	StringTie	exon	228377931	228378006	1000	+	.	gene_id "MSTRG.24461"; transcript_id "MSTRG.24461.366"; exon_number "98";
chr1	StringTie	exon	228378271	228378420	1000	+	.	gene_id "MSTRG.24461"; transcript_id "MSTRG.24461.366"; exon_number "99";
chr1	StringTie	exon	228378618	228378898	1000	+	.	gene_id "MSTRG.24461"; transcript_id "MSTRG.24461.366"; exon_number "100";
chr1	StringTie	transcript	228215435	228378888	1000	+	.	gene_id "MSTRG.24461"; transcript_id "MSTRG.24461.367";
chr1	StringTie	exon	228215435	228215829	1000	+	.	gene_id "MSTRG.24461"; transcript_id "MSTRG.24461.367"; exon_number "1";
chr1	StringTie	exon	228216571	228216702	1000	+	.	gene_id "MSTRG.24461"; transcript_id "MSTRG.24461.367"; exon_number "2";
chr1	StringTie	exon	228217013	228217288	1000	+	.	gene_id "MSTRG.24461"; transcript_id "MSTRG.24461.367"; exon_number "3";
chr1	StringTie	exon	228219324	228219599	1000	+	.	gene_id "MSTRG.24461"; transcript_id "MSTRG.24461.367"; exon_number "4";
chr1	StringTie	exon	228243183	228243458	1000	+	.	gene_id "MSTRG.24461"; transcript_id "MSTRG.24461.367"; exon_number "5";
chr1	StringTie	exon	228244296	228244571	1000	+	.	gene_id "MSTRG.24461"; transcript_id "MSTRG.24461.367"; exon_number "6";
chr1	StringTie	exon	228245413	228245688	1000	+	.	gene_id "MSTRG.24461"; transcript_id "MSTRG.24461.367"; exon_number "7";
chr1	StringTie	exon	228246528	228246803	1000	+	.	gene_id "MSTRG.24461"; transcript_id "MSTRG.24461.367"; exon_number "8";
chr1	StringTie	exon	228249965	228250240	1000	+	.	gene_id "MSTRG.24461"; transcript_id "MSTRG.24461.367"; exon_number "9";
chr1	StringTie	exon	228256651	228256926	1000	+	.	gene_id "MSTRG.24461"; transcript_id "MSTRG.24461.367"; exon_number "10";
chr1	StringTie	exon	228264116	228264391	1000	+	.	gene_id "MSTRG.24461"; transcript_id "MSTRG.24461.367"; exon_number "11";
chr1	StringTie	exon	228273272	228273547	1000	+	.	gene_id "MSTRG.24461"; transcript_id "MSTRG.24461.367"; exon_number "12";
chr1	StringTie	exon	228273770	228274048	1000	+	.	gene_id "MSTRG.24461"; transcript_id "MSTRG.24461.367"; exon_number "13";
chr1	StringTie	exon	228274178	228274444	1000	+	.	gene_id "MSTRG.24461"; transcript_id "MSTRG.24461.367"; exon_number "14";
chr1	StringTie	exon	228274572	228274841	1000	+	.	gene_id "MSTRG.24461"; transcript_id "MSTRG.24461.367"; exon_number "15";
chr1	StringTie	exon	228275760	228276026	1000	+	.	gene_id "MSTRG.24461"; transcript_id "MSTRG.24461.367"; exon_number "16";
chr1	StringTie	exon	228276450	228276716	1000	+	.	gene_id "MSTRG.24461"; transcript_id "MSTRG.24461.367"; exon_number "17";
chr1	StringTie	exon	228276930	228277042	1000	+	.	gene_id "MSTRG.24461"; transcript_id "MSTRG.24461.367"; exon_number "18";
chr1	StringTie	exon	228277160	228277313	1000	+	.	gene_id "MSTRG.24461"; transcript_id "MSTRG.24461.367"; exon_number "19";
chr1	StringTie	exon	228277505	228277666	1000	+	.	gene_id "MSTRG.24461"; transcript_id "MSTRG.24461.367"; exon_number "20";
chr1	StringTie	exon	228277754	228277858	1000	+	.	gene_id "MSTRG.24461"; transcript_id "MSTRG.24461.367"; exon_number "21";
chr1	StringTie	exon	228278689	228278955	1000	+	.	gene_id "MSTRG.24461"; transcript_id "MSTRG.24461.367"; exon_number "22";
chr1	StringTie	exon	228279175	228279444	1000	+	.	gene_id "MSTRG.24461"; transcript_id "MSTRG.24461.367"; exon_number "23";
chr1	StringTie	exon	228279821	228280087	1000	+	.	gene_id "MSTRG.24461"; transcript_id "MSTRG.24461.367"; exon_number "24";
chr1	StringTie	exon	228280179	228280445	1000	+	.	gene_id "MSTRG.24461"; transcript_id "MSTRG.24461.367"; exon_number "25";
chr1	StringTie	exon	228280530	228280796	1000	+	.	gene_id "MSTRG.24461"; transcript_id "MSTRG.24461.367"; exon_number "26";
chr1	StringTie	exon	228281933	228282205	1000	+	.	gene_id "MSTRG.24461"; transcript_id "MSTRG.24461.367"; exon_number "27";
chr1	StringTie	exon	228283018	228283284	1000	+	.	gene_id "MSTRG.24461"; transcript_id "MSTRG.24461.367"; exon_number "28";
chr1	StringTie	exon	228283503	228283769	1000	+	.	gene_id "MSTRG.24461"; transcript_id "MSTRG.24461.367"; exon_number "29";
chr1	StringTie	exon	228286078	228286350	1000	+	.	gene_id "MSTRG.24461"; transcript_id "MSTRG.24461.367"; exon_number "30";
chr1	StringTie	exon	228286773	228287039	1000	+	.	gene_id "MSTRG.24461"; transcript_id "MSTRG.24461.367"; exon_number "31";
chr1	StringTie	exon	228287694	228287960	1000	+	.	gene_id "MSTRG.24461"; transcript_id "MSTRG.24461.367"; exon_number "32";
chr1	StringTie	exon	228288061	228288324	1000	+	.	gene_id "MSTRG.24461"; transcript_id "MSTRG.24461.367"; exon_number "33";
chr1	StringTie	exon	228288625	228288888	1000	+	.	gene_id "MSTRG.24461"; transcript_id "MSTRG.24461.367"; exon_number "34";
chr1	StringTie	exon	228291898	228292161	1000	+	.	gene_id "MSTRG.24461"; transcript_id "MSTRG.24461.367"; exon_number "35";
chr1	StringTie	exon	228292523	228292786	1000	+	.	gene_id "MSTRG.24461"; transcript_id "MSTRG.24461.367"; exon_number "36";
chr1	StringTie	exon	228293353	228293616	1000	+	.	gene_id "MSTRG.24461"; transcript_id "MSTRG.24461.367"; exon_number "37";
chr1	StringTie	exon	228294152	228294415	1000	+	.	gene_id "MSTRG.24461"; transcript_id "MSTRG.24461.367"; exon_number "38";
chr1	StringTie	exon	228294780	228295043	1000	+	.	gene_id "MSTRG.24461"; transcript_id "MSTRG.24461.367"; exon_number "39";
chr1	StringTie	exon	228298454	228298717	1000	+	.	gene_id "MSTRG.24461"; transcript_id "MSTRG.24461.367"; exon_number "40";
chr1	StringTie	exon	228299259	228300145	1000	+	.	gene_id "MSTRG.24461"; transcript_id "MSTRG.24461.367"; exon_number "41";
chr1	StringTie	exon	228303675	228303938	1000	+	.	gene_id "MSTRG.24461"; transcript_id "MSTRG.24461.367"; exon_number "42";
chr1	StringTie	exon	228304303	228304566	1000	+	.	gene_id "MSTRG.24461"; transcript_id "MSTRG.24461.367"; exon_number "43";
chr1	StringTie	exon	228305123	228305386	1000	+	.	gene_id "MSTRG.24461"; transcript_id "MSTRG.24461.367"; exon_number "44";
chr1	StringTie	exon	228306372	228306638	1000	+	.	gene_id "MSTRG.24461"; transcript_id "MSTRG.24461.367"; exon_number "45";
chr1	StringTie	exon	228306901	228307167	1000	+	.	gene_id "MSTRG.24461"; transcript_id "MSTRG.24461.367"; exon_number "46";
chr1	StringTie	exon	228307259	228307531	1000	+	.	gene_id "MSTRG.24461"; transcript_id "MSTRG.24461.367"; exon_number "47";
chr1	StringTie	exon	228308111	228308383	1000	+	.	gene_id "MSTRG.24461"; transcript_id "MSTRG.24461.367"; exon_number "48";
chr1	StringTie	exon	228309099	228309295	1000	+	.	gene_id "MSTRG.24461"; transcript_id "MSTRG.24461.367"; exon_number "49";
chr1	StringTie	exon	228309484	228309559	1000	+	.	gene_id "MSTRG.24461"; transcript_id "MSTRG.24461.367"; exon_number "50";
chr1	StringTie	exon	228315847	228316119	1000	+	.	gene_id "MSTRG.24461"; transcript_id "MSTRG.24461.367"; exon_number "51";
chr1	StringTie	exon	228316709	228316984	1000	+	.	gene_id "MSTRG.24461"; transcript_id "MSTRG.24461.367"; exon_number "52";
chr1	StringTie	exon	228317464	228317751	1000	+	.	gene_id "MSTRG.24461"; transcript_id "MSTRG.24461.367"; exon_number "53";
chr1	StringTie	exon	228317895	228318173	1000	+	.	gene_id "MSTRG.24461"; transcript_id "MSTRG.24461.367"; exon_number "54";
chr1	StringTie	exon	228318884	228319254	1000	+	.	gene_id "MSTRG.24461"; transcript_id "MSTRG.24461.367"; exon_number "55";
chr1	StringTie	exon	228321344	228322214	1000	+	.	gene_id "MSTRG.24461"; transcript_id "MSTRG.24461.367"; exon_number "56";
chr1	StringTie	exon	228323328	228323606	1000	+	.	gene_id "MSTRG.24461"; transcript_id "MSTRG.24461.367"; exon_number "57";
chr1	StringTie	exon	228332860	228332938	1000	+	.	gene_id "MSTRG.24461"; transcript_id "MSTRG.24461.367"; exon_number "58";
chr1	StringTie	exon	228333199	228333323	1000	+	.	gene_id "MSTRG.24461"; transcript_id "MSTRG.24461.367"; exon_number "59";
chr1	StringTie	exon	228333583	228333780	1000	+	.	gene_id "MSTRG.24461"; transcript_id "MSTRG.24461.367"; exon_number "60";
chr1	StringTie	exon	228334512	228334544	1000	+	.	gene_id "MSTRG.24461"; transcript_id "MSTRG.24461.367"; exon_number "61";
chr1	StringTie	exon	228334815	228334913	1000	+	.	gene_id "MSTRG.24461"; transcript_id "MSTRG.24461.367"; exon_number "62";
chr1	StringTie	exon	228335080	228335298	1000	+	.	gene_id "MSTRG.24461"; transcript_id "MSTRG.24461.367"; exon_number "63";
chr1	StringTie	exon	228335791	228335851	1000	+	.	gene_id "MSTRG.24461"; transcript_id "MSTRG.24461.367"; exon_number "64";
chr1	StringTie	exon	228336200	228336270	1000	+	.	gene_id "MSTRG.24461"; transcript_id "MSTRG.24461.367"; exon_number "65";
chr1	StringTie	exon	228337004	228337126	1000	+	.	gene_id "MSTRG.24461"; transcript_id "MSTRG.24461.367"; exon_number "66";
chr1	StringTie	exon	228337244	228337383	1000	+	.	gene_id "MSTRG.24461"; transcript_id "MSTRG.24461.367"; exon_number "67";
chr1	StringTie	exon	228337944	228338144	1000	+	.	gene_id "MSTRG.24461"; transcript_id "MSTRG.24461.367"; exon_number "68";
chr1	StringTie	exon	228338290	228338372	1000	+	.	gene_id "MSTRG.24461"; transcript_id "MSTRG.24461.367"; exon_number "69";
chr1	StringTie	exon	228338853	228339026	1000	+	.	gene_id "MSTRG.24461"; transcript_id "MSTRG.24461.367"; exon_number "70";
chr1	StringTie	exon	228339942	228340101	1000	+	.	gene_id "MSTRG.24461"; transcript_id "MSTRG.24461.367"; exon_number "71";
chr1	StringTie	exon	228340506	228340622	1000	+	.	gene_id "MSTRG.24461"; transcript_id "MSTRG.24461.367"; exon_number "72";
chr1	StringTie	exon	228340724	228340888	1000	+	.	gene_id "MSTRG.24461"; transcript_id "MSTRG.24461.367"; exon_number "73";
chr1	StringTie	exon	228341095	228341253	1000	+	.	gene_id "MSTRG.24461"; transcript_id "MSTRG.24461.367"; exon_number "74";
chr1	StringTie	exon	228341437	228341614	1000	+	.	gene_id "MSTRG.24461"; transcript_id "MSTRG.24461.367"; exon_number "75";
chr1	StringTie	exon	228342119	228342232	1000	+	.	gene_id "MSTRG.24461"; transcript_id "MSTRG.24461.367"; exon_number "76";
chr1	StringTie	exon	228349890	228350057	1000	+	.	gene_id "MSTRG.24461"; transcript_id "MSTRG.24461.367"; exon_number "77";
chr1	StringTie	exon	228350841	228350943	1000	+	.	gene_id "MSTRG.24461"; transcript_id "MSTRG.24461.367"; exon_number "78";
chr1	StringTie	exon	228351321	228351450	1000	+	.	gene_id "MSTRG.24461"; transcript_id "MSTRG.24461.367"; exon_number "79";
chr1	StringTie	exon	228352951	228353062	1000	+	.	gene_id "MSTRG.24461"; transcript_id "MSTRG.24461.367"; exon_number "80";
chr1	StringTie	exon	228362576	228362755	1000	+	.	gene_id "MSTRG.24461"; transcript_id "MSTRG.24461.367"; exon_number "81";
chr1	StringTie	exon	228364981	228365077	1000	+	.	gene_id "MSTRG.24461"; transcript_id "MSTRG.24461.367"; exon_number "82";
chr1	StringTie	exon	228365436	228365560	1000	+	.	gene_id "MSTRG.24461"; transcript_id "MSTRG.24461.367"; exon_number "83";
chr1	StringTie	exon	228366074	228366186	1000	+	.	gene_id "MSTRG.24461"; transcript_id "MSTRG.24461.367"; exon_number "84";
chr1	StringTie	exon	228366400	228366568	1000	+	.	gene_id "MSTRG.24461"; transcript_id "MSTRG.24461.367"; exon_number "85";
chr1	StringTie	exon	228366808	228366889	1000	+	.	gene_id "MSTRG.24461"; transcript_id "MSTRG.24461.367"; exon_number "86";
chr1	StringTie	exon	228366975	228367175	1000	+	.	gene_id "MSTRG.24461"; transcript_id "MSTRG.24461.367"; exon_number "87";
chr1	StringTie	exon	228367886	228367946	1000	+	.	gene_id "MSTRG.24461"; transcript_id "MSTRG.24461.367"; exon_number "88";
chr1	StringTie	exon	228368339	228368416	1000	+	.	gene_id "MSTRG.24461"; transcript_id "MSTRG.24461.367"; exon_number "89";
chr1	StringTie	exon	228368722	228368894	1000	+	.	gene_id "MSTRG.24461"; transcript_id "MSTRG.24461.367"; exon_number "90";
chr1	StringTie	exon	228369136	228369162	1000	+	.	gene_id "MSTRG.24461"; transcript_id "MSTRG.24461.367"; exon_number "91";
chr1	StringTie	exon	228369942	228370094	1000	+	.	gene_id "MSTRG.24461"; transcript_id "MSTRG.24461.367"; exon_number "92";
chr1	StringTie	exon	228370193	228370238	1000	+	.	gene_id "MSTRG.24461"; transcript_id "MSTRG.24461.367"; exon_number "93";
chr1	StringTie	exon	228370679	228370756	1000	+	.	gene_id "MSTRG.24461"; transcript_id "MSTRG.24461.367"; exon_number "94";
chr1	StringTie	exon	228371023	228373081	1000	+	.	gene_id "MSTRG.24461"; transcript_id "MSTRG.24461.367"; exon_number "95";
chr1	StringTie	exon	228373932	228374012	1000	+	.	gene_id "MSTRG.24461"; transcript_id "MSTRG.24461.367"; exon_number "96";
chr1	StringTie	exon	228374314	228374424	1000	+	.	gene_id "MSTRG.24461"; transcript_id "MSTRG.24461.367"; exon_number "97";
chr1	StringTie	exon	228374585	228374752	1000	+	.	gene_id "MSTRG.24461"; transcript_id "MSTRG.24461.367"; exon_number "98";
chr1	StringTie	exon	228375702	228375824	1000	+	.	gene_id "MSTRG.24461"; transcript_id "MSTRG.24461.367"; exon_number "99";
chr1	StringTie	exon	228376008	228376178	1000	+	.	gene_id "MSTRG.24461"; transcript_id "MSTRG.24461.367"; exon_number "100";
chr1	StringTie	exon	228376793	228376874	1000	+	.	gene_id "MSTRG.24461"; transcript_id "MSTRG.24461.367"; exon_number "101";
chr1	StringTie	exon	228377052	228377291	1000	+	.	gene_id "MSTRG.24461"; transcript_id "MSTRG.24461.367"; exon_number "102";
chr1	StringTie	exon	228377489	228377712	1000	+	.	gene_id "MSTRG.24461"; transcript_id "MSTRG.24461.367"; exon_number "103";
chr1	StringTie	exon	228377931	228378006	1000	+	.	gene_id "MSTRG.24461"; transcript_id "MSTRG.24461.367"; exon_number "104";
chr1	StringTie	exon	228378271	228378420	1000	+	.	gene_id "MSTRG.24461"; transcript_id "MSTRG.24461.367"; exon_number "105";
chr1	StringTie	exon	228378618	228378888	1000	+	.	gene_id "MSTRG.24461"; transcript_id "MSTRG.24461.367"; exon_number "106";
chr1	StringTie	transcript	228215518	228379486	1000	+	.	gene_id "MSTRG.24461"; transcript_id "MSTRG.24461.368";
chr1	StringTie	exon	228215518	228215829	1000	+	.	gene_id "MSTRG.24461"; transcript_id "MSTRG.24461.368"; exon_number "1";
chr1	StringTie	exon	228217013	228217288	1000	+	.	gene_id "MSTRG.24461"; transcript_id "MSTRG.24461.368"; exon_number "2";
chr1	StringTie	exon	228243183	228243458	1000	+	.	gene_id "MSTRG.24461"; transcript_id "MSTRG.24461.368"; exon_number "3";
chr1	StringTie	exon	228244296	228244571	1000	+	.	gene_id "MSTRG.24461"; transcript_id "MSTRG.24461.368"; exon_number "4";
chr1	StringTie	exon	228245413	228245688	1000	+	.	gene_id "MSTRG.24461"; transcript_id "MSTRG.24461.368"; exon_number "5";
chr1	StringTie	exon	228246528	228246803	1000	+	.	gene_id "MSTRG.24461"; transcript_id "MSTRG.24461.368"; exon_number "6";
chr1	StringTie	exon	228249965	228250240	1000	+	.	gene_id "MSTRG.24461"; transcript_id "MSTRG.24461.368"; exon_number "7";
chr1	StringTie	exon	228256651	228256926	1000	+	.	gene_id "MSTRG.24461"; transcript_id "MSTRG.24461.368"; exon_number "8";
chr1	StringTie	exon	228264116	228264391	1000	+	.	gene_id "MSTRG.24461"; transcript_id "MSTRG.24461.368"; exon_number "9";
chr1	StringTie	exon	228273272	228273547	1000	+	.	gene_id "MSTRG.24461"; transcript_id "MSTRG.24461.368"; exon_number "10";
chr1	StringTie	exon	228273770	228274048	1000	+	.	gene_id "MSTRG.24461"; transcript_id "MSTRG.24461.368"; exon_number "11";
chr1	StringTie	exon	228274178	228274841	1000	+	.	gene_id "MSTRG.24461"; transcript_id "MSTRG.24461.368"; exon_number "12";
chr1	StringTie	exon	228275760	228276026	1000	+	.	gene_id "MSTRG.24461"; transcript_id "MSTRG.24461.368"; exon_number "13";
chr1	StringTie	exon	228276450	228276716	1000	+	.	gene_id "MSTRG.24461"; transcript_id "MSTRG.24461.368"; exon_number "14";
chr1	StringTie	exon	228276930	228277042	1000	+	.	gene_id "MSTRG.24461"; transcript_id "MSTRG.24461.368"; exon_number "15";
chr1	StringTie	exon	228277160	228277313	1000	+	.	gene_id "MSTRG.24461"; transcript_id "MSTRG.24461.368"; exon_number "16";
chr1	StringTie	exon	228277505	228277666	1000	+	.	gene_id "MSTRG.24461"; transcript_id "MSTRG.24461.368"; exon_number "17";
chr1	StringTie	exon	228277754	228277858	1000	+	.	gene_id "MSTRG.24461"; transcript_id "MSTRG.24461.368"; exon_number "18";
chr1	StringTie	exon	228278689	228278955	1000	+	.	gene_id "MSTRG.24461"; transcript_id "MSTRG.24461.368"; exon_number "19";
chr1	StringTie	exon	228279175	228279444	1000	+	.	gene_id "MSTRG.24461"; transcript_id "MSTRG.24461.368"; exon_number "20";
chr1	StringTie	exon	228279821	228280087	1000	+	.	gene_id "MSTRG.24461"; transcript_id "MSTRG.24461.368"; exon_number "21";
chr1	StringTie	exon	228280179	228280445	1000	+	.	gene_id "MSTRG.24461"; transcript_id "MSTRG.24461.368"; exon_number "22";
chr1	StringTie	exon	228280530	228280796	1000	+	.	gene_id "MSTRG.24461"; transcript_id "MSTRG.24461.368"; exon_number "23";
chr1	StringTie	exon	228281933	228282205	1000	+	.	gene_id "MSTRG.24461"; transcript_id "MSTRG.24461.368"; exon_number "24";
chr1	StringTie	exon	228283018	228283284	1000	+	.	gene_id "MSTRG.24461"; transcript_id "MSTRG.24461.368"; exon_number "25";
chr1	StringTie	exon	228283503	228283769	1000	+	.	gene_id "MSTRG.24461"; transcript_id "MSTRG.24461.368"; exon_number "26";
chr1	StringTie	exon	228286078	228286350	1000	+	.	gene_id "MSTRG.24461"; transcript_id "MSTRG.24461.368"; exon_number "27";
chr1	StringTie	exon	228286773	228287039	1000	+	.	gene_id "MSTRG.24461"; transcript_id "MSTRG.24461.368"; exon_number "28";
chr1	StringTie	exon	228287694	228287960	1000	+	.	gene_id "MSTRG.24461"; transcript_id "MSTRG.24461.368"; exon_number "29";
chr1	StringTie	exon	228288061	228288324	1000	+	.	gene_id "MSTRG.24461"; transcript_id "MSTRG.24461.368"; exon_number "30";
chr1	StringTie	exon	228288625	228288888	1000	+	.	gene_id "MSTRG.24461"; transcript_id "MSTRG.24461.368"; exon_number "31";
chr1	StringTie	exon	228291898	228292161	1000	+	.	gene_id "MSTRG.24461"; transcript_id "MSTRG.24461.368"; exon_number "32";
chr1	StringTie	exon	228292523	228292786	1000	+	.	gene_id "MSTRG.24461"; transcript_id "MSTRG.24461.368"; exon_number "33";
chr1	StringTie	exon	228293353	228293616	1000	+	.	gene_id "MSTRG.24461"; transcript_id "MSTRG.24461.368"; exon_number "34";
chr1	StringTie	exon	228294152	228294415	1000	+	.	gene_id "MSTRG.24461"; transcript_id "MSTRG.24461.368"; exon_number "35";
chr1	StringTie	exon	228294780	228295043	1000	+	.	gene_id "MSTRG.24461"; transcript_id "MSTRG.24461.368"; exon_number "36";
chr1	StringTie	exon	228298454	228298717	1000	+	.	gene_id "MSTRG.24461"; transcript_id "MSTRG.24461.368"; exon_number "37";
chr1	StringTie	exon	228303675	228303938	1000	+	.	gene_id "MSTRG.24461"; transcript_id "MSTRG.24461.368"; exon_number "38";
chr1	StringTie	exon	228304303	228304566	1000	+	.	gene_id "MSTRG.24461"; transcript_id "MSTRG.24461.368"; exon_number "39";
chr1	StringTie	exon	228305123	228305386	1000	+	.	gene_id "MSTRG.24461"; transcript_id "MSTRG.24461.368"; exon_number "40";
chr1	StringTie	exon	228306372	228306638	1000	+	.	gene_id "MSTRG.24461"; transcript_id "MSTRG.24461.368"; exon_number "41";
chr1	StringTie	exon	228306901	228307167	1000	+	.	gene_id "MSTRG.24461"; transcript_id "MSTRG.24461.368"; exon_number "42";
chr1	StringTie	exon	228307259	228307531	1000	+	.	gene_id "MSTRG.24461"; transcript_id "MSTRG.24461.368"; exon_number "43";
chr1	StringTie	exon	228308111	228308419	1000	+	.	gene_id "MSTRG.24461"; transcript_id "MSTRG.24461.368"; exon_number "44";
chr1	StringTie	exon	228309099	228309295	1000	+	.	gene_id "MSTRG.24461"; transcript_id "MSTRG.24461.368"; exon_number "45";
chr1	StringTie	exon	228309484	228309559	1000	+	.	gene_id "MSTRG.24461"; transcript_id "MSTRG.24461.368"; exon_number "46";
chr1	StringTie	exon	228315847	228316119	1000	+	.	gene_id "MSTRG.24461"; transcript_id "MSTRG.24461.368"; exon_number "47";
chr1	StringTie	exon	228316709	228316984	1000	+	.	gene_id "MSTRG.24461"; transcript_id "MSTRG.24461.368"; exon_number "48";
chr1	StringTie	exon	228317464	228317751	1000	+	.	gene_id "MSTRG.24461"; transcript_id "MSTRG.24461.368"; exon_number "49";
chr1	StringTie	exon	228317895	228318173	1000	+	.	gene_id "MSTRG.24461"; transcript_id "MSTRG.24461.368"; exon_number "50";
chr1	StringTie	exon	228318884	228319254	1000	+	.	gene_id "MSTRG.24461"; transcript_id "MSTRG.24461.368"; exon_number "51";
chr1	StringTie	exon	228321344	228322214	1000	+	.	gene_id "MSTRG.24461"; transcript_id "MSTRG.24461.368"; exon_number "52";
chr1	StringTie	exon	228323328	228323606	1000	+	.	gene_id "MSTRG.24461"; transcript_id "MSTRG.24461.368"; exon_number "53";
chr1	StringTie	exon	228332860	228332938	1000	+	.	gene_id "MSTRG.24461"; transcript_id "MSTRG.24461.368"; exon_number "54";
chr1	StringTie	exon	228333199	228333323	1000	+	.	gene_id "MSTRG.24461"; transcript_id "MSTRG.24461.368"; exon_number "55";
chr1	StringTie	exon	228333583	228333780	1000	+	.	gene_id "MSTRG.24461"; transcript_id "MSTRG.24461.368"; exon_number "56";
chr1	StringTie	exon	228334512	228334544	1000	+	.	gene_id "MSTRG.24461"; transcript_id "MSTRG.24461.368"; exon_number "57";
chr1	StringTie	exon	228334815	228334913	1000	+	.	gene_id "MSTRG.24461"; transcript_id "MSTRG.24461.368"; exon_number "58";
chr1	StringTie	exon	228335080	228335298	1000	+	.	gene_id "MSTRG.24461"; transcript_id "MSTRG.24461.368"; exon_number "59";
chr1	StringTie	exon	228335791	228335851	1000	+	.	gene_id "MSTRG.24461"; transcript_id "MSTRG.24461.368"; exon_number "60";
chr1	StringTie	exon	228336200	228336270	1000	+	.	gene_id "MSTRG.24461"; transcript_id "MSTRG.24461.368"; exon_number "61";
chr1	StringTie	exon	228337004	228337126	1000	+	.	gene_id "MSTRG.24461"; transcript_id "MSTRG.24461.368"; exon_number "62";
chr1	StringTie	exon	228337244	228337383	1000	+	.	gene_id "MSTRG.24461"; transcript_id "MSTRG.24461.368"; exon_number "63";
chr1	StringTie	exon	228337944	228338144	1000	+	.	gene_id "MSTRG.24461"; transcript_id "MSTRG.24461.368"; exon_number "64";
chr1	StringTie	exon	228338290	228338372	1000	+	.	gene_id "MSTRG.24461"; transcript_id "MSTRG.24461.368"; exon_number "65";
chr1	StringTie	exon	228338853	228339026	1000	+	.	gene_id "MSTRG.24461"; transcript_id "MSTRG.24461.368"; exon_number "66";
chr1	StringTie	exon	228339945	228340101	1000	+	.	gene_id "MSTRG.24461"; transcript_id "MSTRG.24461.368"; exon_number "67";
chr1	StringTie	exon	228340506	228340622	1000	+	.	gene_id "MSTRG.24461"; transcript_id "MSTRG.24461.368"; exon_number "68";
chr1	StringTie	exon	228340724	228340888	1000	+	.	gene_id "MSTRG.24461"; transcript_id "MSTRG.24461.368"; exon_number "69";
chr1	StringTie	exon	228341095	228341253	1000	+	.	gene_id "MSTRG.24461"; transcript_id "MSTRG.24461.368"; exon_number "70";
chr1	StringTie	exon	228341437	228341614	1000	+	.	gene_id "MSTRG.24461"; transcript_id "MSTRG.24461.368"; exon_number "71";
chr1	StringTie	exon	228342119	228342232	1000	+	.	gene_id "MSTRG.24461"; transcript_id "MSTRG.24461.368"; exon_number "72";
chr1	StringTie	exon	228349890	228350057	1000	+	.	gene_id "MSTRG.24461"; transcript_id "MSTRG.24461.368"; exon_number "73";
chr1	StringTie	exon	228350841	228350943	1000	+	.	gene_id "MSTRG.24461"; transcript_id "MSTRG.24461.368"; exon_number "74";
chr1	StringTie	exon	228351321	228351450	1000	+	.	gene_id "MSTRG.24461"; transcript_id "MSTRG.24461.368"; exon_number "75";
chr1	StringTie	exon	228352951	228353062	1000	+	.	gene_id "MSTRG.24461"; transcript_id "MSTRG.24461.368"; exon_number "76";
chr1	StringTie	exon	228356151	228365077	1000	+	.	gene_id "MSTRG.24461"; transcript_id "MSTRG.24461.368"; exon_number "77";
chr1	StringTie	exon	228365436	228366186	1000	+	.	gene_id "MSTRG.24461"; transcript_id "MSTRG.24461.368"; exon_number "78";
chr1	StringTie	exon	228366400	228366568	1000	+	.	gene_id "MSTRG.24461"; transcript_id "MSTRG.24461.368"; exon_number "79";
chr1	StringTie	exon	228366808	228366889	1000	+	.	gene_id "MSTRG.24461"; transcript_id "MSTRG.24461.368"; exon_number "80";
chr1	StringTie	exon	228366975	228367175	1000	+	.	gene_id "MSTRG.24461"; transcript_id "MSTRG.24461.368"; exon_number "81";
chr1	StringTie	exon	228367886	228367946	1000	+	.	gene_id "MSTRG.24461"; transcript_id "MSTRG.24461.368"; exon_number "82";
chr1	StringTie	exon	228368339	228368416	1000	+	.	gene_id "MSTRG.24461"; transcript_id "MSTRG.24461.368"; exon_number "83";
chr1	StringTie	exon	228368722	228368894	1000	+	.	gene_id "MSTRG.24461"; transcript_id "MSTRG.24461.368"; exon_number "84";
chr1	StringTie	exon	228369136	228369162	1000	+	.	gene_id "MSTRG.24461"; transcript_id "MSTRG.24461.368"; exon_number "85";
chr1	StringTie	exon	228369942	228370094	1000	+	.	gene_id "MSTRG.24461"; transcript_id "MSTRG.24461.368"; exon_number "86";
chr1	StringTie	exon	228370193	228370238	1000	+	.	gene_id "MSTRG.24461"; transcript_id "MSTRG.24461.368"; exon_number "87";
chr1	StringTie	exon	228370679	228370756	1000	+	.	gene_id "MSTRG.24461"; transcript_id "MSTRG.24461.368"; exon_number "88";
chr1	StringTie	exon	228371023	228373081	1000	+	.	gene_id "MSTRG.24461"; transcript_id "MSTRG.24461.368"; exon_number "89";
chr1	StringTie	exon	228373932	228374012	1000	+	.	gene_id "MSTRG.24461"; transcript_id "MSTRG.24461.368"; exon_number "90";
chr1	StringTie	exon	228374314	228374424	1000	+	.	gene_id "MSTRG.24461"; transcript_id "MSTRG.24461.368"; exon_number "91";
chr1	StringTie	exon	228374585	228374752	1000	+	.	gene_id "MSTRG.24461"; transcript_id "MSTRG.24461.368"; exon_number "92";
chr1	StringTie	exon	228375702	228375824	1000	+	.	gene_id "MSTRG.24461"; transcript_id "MSTRG.24461.368"; exon_number "93";
chr1	StringTie	exon	228376008	228376178	1000	+	.	gene_id "MSTRG.24461"; transcript_id "MSTRG.24461.368"; exon_number "94";
chr1	StringTie	exon	228376793	228376874	1000	+	.	gene_id "MSTRG.24461"; transcript_id "MSTRG.24461.368"; exon_number "95";
chr1	StringTie	exon	228377052	228377291	1000	+	.	gene_id "MSTRG.24461"; transcript_id "MSTRG.24461.368"; exon_number "96";
chr1	StringTie	exon	228377489	228377712	1000	+	.	gene_id "MSTRG.24461"; transcript_id "MSTRG.24461.368"; exon_number "97";
chr1	StringTie	exon	228377931	228378006	1000	+	.	gene_id "MSTRG.24461"; transcript_id "MSTRG.24461.368"; exon_number "98";
chr1	StringTie	exon	228378271	228378420	1000	+	.	gene_id "MSTRG.24461"; transcript_id "MSTRG.24461.368"; exon_number "99";
chr1	StringTie	exon	228378618	228379486	1000	+	.	gene_id "MSTRG.24461"; transcript_id "MSTRG.24461.368"; exon_number "100";
chr1	StringTie	transcript	228215532	228378905	1000	+	.	gene_id "MSTRG.24461"; transcript_id "MSTRG.24461.369";
chr1	StringTie	exon	228215532	228215829	1000	+	.	gene_id "MSTRG.24461"; transcript_id "MSTRG.24461.369"; exon_number "1";
chr1	StringTie	exon	228217013	228217288	1000	+	.	gene_id "MSTRG.24461"; transcript_id "MSTRG.24461.369"; exon_number "2";
chr1	StringTie	exon	228219324	228219599	1000	+	.	gene_id "MSTRG.24461"; transcript_id "MSTRG.24461.369"; exon_number "3";
chr1	StringTie	exon	228224459	228224734	1000	+	.	gene_id "MSTRG.24461"; transcript_id "MSTRG.24461.369"; exon_number "4";
chr1	StringTie	exon	228243183	228243458	1000	+	.	gene_id "MSTRG.24461"; transcript_id "MSTRG.24461.369"; exon_number "5";
chr1	StringTie	exon	228244296	228244571	1000	+	.	gene_id "MSTRG.24461"; transcript_id "MSTRG.24461.369"; exon_number "6";
chr1	StringTie	exon	228245413	228245688	1000	+	.	gene_id "MSTRG.24461"; transcript_id "MSTRG.24461.369"; exon_number "7";
chr1	StringTie	exon	228246528	228246803	1000	+	.	gene_id "MSTRG.24461"; transcript_id "MSTRG.24461.369"; exon_number "8";
chr1	StringTie	exon	228249965	228250240	1000	+	.	gene_id "MSTRG.24461"; transcript_id "MSTRG.24461.369"; exon_number "9";
chr1	StringTie	exon	228256651	228256926	1000	+	.	gene_id "MSTRG.24461"; transcript_id "MSTRG.24461.369"; exon_number "10";
chr1	StringTie	exon	228264116	228264391	1000	+	.	gene_id "MSTRG.24461"; transcript_id "MSTRG.24461.369"; exon_number "11";
chr1	StringTie	exon	228268530	228268805	1000	+	.	gene_id "MSTRG.24461"; transcript_id "MSTRG.24461.369"; exon_number "12";
chr1	StringTie	exon	228271925	228272221	1000	+	.	gene_id "MSTRG.24461"; transcript_id "MSTRG.24461.369"; exon_number "13";
chr1	StringTie	exon	228273272	228273547	1000	+	.	gene_id "MSTRG.24461"; transcript_id "MSTRG.24461.369"; exon_number "14";
chr1	StringTie	exon	228273770	228274048	1000	+	.	gene_id "MSTRG.24461"; transcript_id "MSTRG.24461.369"; exon_number "15";
chr1	StringTie	exon	228274178	228274444	1000	+	.	gene_id "MSTRG.24461"; transcript_id "MSTRG.24461.369"; exon_number "16";
chr1	StringTie	exon	228274572	228274841	1000	+	.	gene_id "MSTRG.24461"; transcript_id "MSTRG.24461.369"; exon_number "17";
chr1	StringTie	exon	228275760	228276026	1000	+	.	gene_id "MSTRG.24461"; transcript_id "MSTRG.24461.369"; exon_number "18";
chr1	StringTie	exon	228276450	228276457	1000	+	.	gene_id "MSTRG.24461"; transcript_id "MSTRG.24461.369"; exon_number "19";
chr1	StringTie	exon	228276930	228277042	1000	+	.	gene_id "MSTRG.24461"; transcript_id "MSTRG.24461.369"; exon_number "20";
chr1	StringTie	exon	228277160	228277313	1000	+	.	gene_id "MSTRG.24461"; transcript_id "MSTRG.24461.369"; exon_number "21";
chr1	StringTie	exon	228277505	228277666	1000	+	.	gene_id "MSTRG.24461"; transcript_id "MSTRG.24461.369"; exon_number "22";
chr1	StringTie	exon	228277754	228277858	1000	+	.	gene_id "MSTRG.24461"; transcript_id "MSTRG.24461.369"; exon_number "23";
chr1	StringTie	exon	228278689	228278955	1000	+	.	gene_id "MSTRG.24461"; transcript_id "MSTRG.24461.369"; exon_number "24";
chr1	StringTie	exon	228279175	228279444	1000	+	.	gene_id "MSTRG.24461"; transcript_id "MSTRG.24461.369"; exon_number "25";
chr1	StringTie	exon	228279821	228280087	1000	+	.	gene_id "MSTRG.24461"; transcript_id "MSTRG.24461.369"; exon_number "26";
chr1	StringTie	exon	228280179	228280445	1000	+	.	gene_id "MSTRG.24461"; transcript_id "MSTRG.24461.369"; exon_number "27";
chr1	StringTie	exon	228280530	228280796	1000	+	.	gene_id "MSTRG.24461"; transcript_id "MSTRG.24461.369"; exon_number "28";
chr1	StringTie	exon	228281933	228282205	1000	+	.	gene_id "MSTRG.24461"; transcript_id "MSTRG.24461.369"; exon_number "29";
chr1	StringTie	exon	228283018	228283284	1000	+	.	gene_id "MSTRG.24461"; transcript_id "MSTRG.24461.369"; exon_number "30";
chr1	StringTie	exon	228283503	228283769	1000	+	.	gene_id "MSTRG.24461"; transcript_id "MSTRG.24461.369"; exon_number "31";
chr1	StringTie	exon	228286078	228286350	1000	+	.	gene_id "MSTRG.24461"; transcript_id "MSTRG.24461.369"; exon_number "32";
chr1	StringTie	exon	228286773	228287039	1000	+	.	gene_id "MSTRG.24461"; transcript_id "MSTRG.24461.369"; exon_number "33";
chr1	StringTie	exon	228287694	228287960	1000	+	.	gene_id "MSTRG.24461"; transcript_id "MSTRG.24461.369"; exon_number "34";
chr1	StringTie	exon	228288061	228288324	1000	+	.	gene_id "MSTRG.24461"; transcript_id "MSTRG.24461.369"; exon_number "35";
chr1	StringTie	exon	228288625	228288888	1000	+	.	gene_id "MSTRG.24461"; transcript_id "MSTRG.24461.369"; exon_number "36";
chr1	StringTie	exon	228291898	228292161	1000	+	.	gene_id "MSTRG.24461"; transcript_id "MSTRG.24461.369"; exon_number "37";
chr1	StringTie	exon	228293353	228293616	1000	+	.	gene_id "MSTRG.24461"; transcript_id "MSTRG.24461.369"; exon_number "38";
chr1	StringTie	exon	228294152	228294415	1000	+	.	gene_id "MSTRG.24461"; transcript_id "MSTRG.24461.369"; exon_number "39";
chr1	StringTie	exon	228294780	228295043	1000	+	.	gene_id "MSTRG.24461"; transcript_id "MSTRG.24461.369"; exon_number "40";
chr1	StringTie	exon	228298454	228298717	1000	+	.	gene_id "MSTRG.24461"; transcript_id "MSTRG.24461.369"; exon_number "41";
chr1	StringTie	exon	228299259	228299522	1000	+	.	gene_id "MSTRG.24461"; transcript_id "MSTRG.24461.369"; exon_number "42";
chr1	StringTie	exon	228299882	228300145	1000	+	.	gene_id "MSTRG.24461"; transcript_id "MSTRG.24461.369"; exon_number "43";
chr1	StringTie	exon	228303675	228306638	1000	+	.	gene_id "MSTRG.24461"; transcript_id "MSTRG.24461.369"; exon_number "44";
chr1	StringTie	exon	228306901	228307167	1000	+	.	gene_id "MSTRG.24461"; transcript_id "MSTRG.24461.369"; exon_number "45";
chr1	StringTie	exon	228307259	228307531	1000	+	.	gene_id "MSTRG.24461"; transcript_id "MSTRG.24461.369"; exon_number "46";
chr1	StringTie	exon	228308111	228308383	1000	+	.	gene_id "MSTRG.24461"; transcript_id "MSTRG.24461.369"; exon_number "47";
chr1	StringTie	exon	228309099	228309295	1000	+	.	gene_id "MSTRG.24461"; transcript_id "MSTRG.24461.369"; exon_number "48";
chr1	StringTie	exon	228309484	228309559	1000	+	.	gene_id "MSTRG.24461"; transcript_id "MSTRG.24461.369"; exon_number "49";
chr1	StringTie	exon	228315847	228316119	1000	+	.	gene_id "MSTRG.24461"; transcript_id "MSTRG.24461.369"; exon_number "50";
chr1	StringTie	exon	228316709	228316984	1000	+	.	gene_id "MSTRG.24461"; transcript_id "MSTRG.24461.369"; exon_number "51";
chr1	StringTie	exon	228317464	228317751	1000	+	.	gene_id "MSTRG.24461"; transcript_id "MSTRG.24461.369"; exon_number "52";
chr1	StringTie	exon	228317895	228318173	1000	+	.	gene_id "MSTRG.24461"; transcript_id "MSTRG.24461.369"; exon_number "53";
chr1	StringTie	exon	228318884	228319254	1000	+	.	gene_id "MSTRG.24461"; transcript_id "MSTRG.24461.369"; exon_number "54";
chr1	StringTie	exon	228321344	228322214	1000	+	.	gene_id "MSTRG.24461"; transcript_id "MSTRG.24461.369"; exon_number "55";
chr1	StringTie	exon	228323328	228323606	1000	+	.	gene_id "MSTRG.24461"; transcript_id "MSTRG.24461.369"; exon_number "56";
chr1	StringTie	exon	228332860	228332938	1000	+	.	gene_id "MSTRG.24461"; transcript_id "MSTRG.24461.369"; exon_number "57";
chr1	StringTie	exon	228333199	228333323	1000	+	.	gene_id "MSTRG.24461"; transcript_id "MSTRG.24461.369"; exon_number "58";
chr1	StringTie	exon	228333583	228333780	1000	+	.	gene_id "MSTRG.24461"; transcript_id "MSTRG.24461.369"; exon_number "59";
chr1	StringTie	exon	228334512	228334544	1000	+	.	gene_id "MSTRG.24461"; transcript_id "MSTRG.24461.369"; exon_number "60";
chr1	StringTie	exon	228334815	228334913	1000	+	.	gene_id "MSTRG.24461"; transcript_id "MSTRG.24461.369"; exon_number "61";
chr1	StringTie	exon	228335080	228335298	1000	+	.	gene_id "MSTRG.24461"; transcript_id "MSTRG.24461.369"; exon_number "62";
chr1	StringTie	exon	228335791	228335851	1000	+	.	gene_id "MSTRG.24461"; transcript_id "MSTRG.24461.369"; exon_number "63";
chr1	StringTie	exon	228336200	228336270	1000	+	.	gene_id "MSTRG.24461"; transcript_id "MSTRG.24461.369"; exon_number "64";
chr1	StringTie	exon	228337004	228337126	1000	+	.	gene_id "MSTRG.24461"; transcript_id "MSTRG.24461.369"; exon_number "65";
chr1	StringTie	exon	228337244	228337383	1000	+	.	gene_id "MSTRG.24461"; transcript_id "MSTRG.24461.369"; exon_number "66";
chr1	StringTie	exon	228337944	228338144	1000	+	.	gene_id "MSTRG.24461"; transcript_id "MSTRG.24461.369"; exon_number "67";
chr1	StringTie	exon	228338290	228338372	1000	+	.	gene_id "MSTRG.24461"; transcript_id "MSTRG.24461.369"; exon_number "68";
chr1	StringTie	exon	228338853	228339026	1000	+	.	gene_id "MSTRG.24461"; transcript_id "MSTRG.24461.369"; exon_number "69";
chr1	StringTie	exon	228339942	228340101	1000	+	.	gene_id "MSTRG.24461"; transcript_id "MSTRG.24461.369"; exon_number "70";
chr1	StringTie	exon	228340506	228340622	1000	+	.	gene_id "MSTRG.24461"; transcript_id "MSTRG.24461.369"; exon_number "71";
chr1	StringTie	exon	228340724	228340888	1000	+	.	gene_id "MSTRG.24461"; transcript_id "MSTRG.24461.369"; exon_number "72";
chr1	StringTie	exon	228341095	228341253	1000	+	.	gene_id "MSTRG.24461"; transcript_id "MSTRG.24461.369"; exon_number "73";
chr1	StringTie	exon	228341437	228341614	1000	+	.	gene_id "MSTRG.24461"; transcript_id "MSTRG.24461.369"; exon_number "74";
chr1	StringTie	exon	228342119	228342232	1000	+	.	gene_id "MSTRG.24461"; transcript_id "MSTRG.24461.369"; exon_number "75";
chr1	StringTie	exon	228349890	228350057	1000	+	.	gene_id "MSTRG.24461"; transcript_id "MSTRG.24461.369"; exon_number "76";
chr1	StringTie	exon	228350841	228350943	1000	+	.	gene_id "MSTRG.24461"; transcript_id "MSTRG.24461.369"; exon_number "77";
chr1	StringTie	exon	228351321	228351450	1000	+	.	gene_id "MSTRG.24461"; transcript_id "MSTRG.24461.369"; exon_number "78";
chr1	StringTie	exon	228352951	228353062	1000	+	.	gene_id "MSTRG.24461"; transcript_id "MSTRG.24461.369"; exon_number "79";
chr1	StringTie	exon	228356151	228356344	1000	+	.	gene_id "MSTRG.24461"; transcript_id "MSTRG.24461.369"; exon_number "80";
chr1	StringTie	exon	228362576	228362755	1000	+	.	gene_id "MSTRG.24461"; transcript_id "MSTRG.24461.369"; exon_number "81";
chr1	StringTie	exon	228364978	228365077	1000	+	.	gene_id "MSTRG.24461"; transcript_id "MSTRG.24461.369"; exon_number "82";
chr1	StringTie	exon	228365436	228365560	1000	+	.	gene_id "MSTRG.24461"; transcript_id "MSTRG.24461.369"; exon_number "83";
chr1	StringTie	exon	228366074	228366186	1000	+	.	gene_id "MSTRG.24461"; transcript_id "MSTRG.24461.369"; exon_number "84";
chr1	StringTie	exon	228366400	228366568	1000	+	.	gene_id "MSTRG.24461"; transcript_id "MSTRG.24461.369"; exon_number "85";
chr1	StringTie	exon	228366808	228366889	1000	+	.	gene_id "MSTRG.24461"; transcript_id "MSTRG.24461.369"; exon_number "86";
chr1	StringTie	exon	228366975	228367175	1000	+	.	gene_id "MSTRG.24461"; transcript_id "MSTRG.24461.369"; exon_number "87";
chr1	StringTie	exon	228367886	228367946	1000	+	.	gene_id "MSTRG.24461"; transcript_id "MSTRG.24461.369"; exon_number "88";
chr1	StringTie	exon	228368339	228368416	1000	+	.	gene_id "MSTRG.24461"; transcript_id "MSTRG.24461.369"; exon_number "89";
chr1	StringTie	exon	228368722	228368894	1000	+	.	gene_id "MSTRG.24461"; transcript_id "MSTRG.24461.369"; exon_number "90";
chr1	StringTie	exon	228369136	228369162	1000	+	.	gene_id "MSTRG.24461"; transcript_id "MSTRG.24461.369"; exon_number "91";
chr1	StringTie	exon	228369942	228370094	1000	+	.	gene_id "MSTRG.24461"; transcript_id "MSTRG.24461.369"; exon_number "92";
chr1	StringTie	exon	228370193	228370238	1000	+	.	gene_id "MSTRG.24461"; transcript_id "MSTRG.24461.369"; exon_number "93";
chr1	StringTie	exon	228370679	228370756	1000	+	.	gene_id "MSTRG.24461"; transcript_id "MSTRG.24461.369"; exon_number "94";
chr1	StringTie	exon	228371023	228373081	1000	+	.	gene_id "MSTRG.24461"; transcript_id "MSTRG.24461.369"; exon_number "95";
chr1	StringTie	exon	228373932	228374012	1000	+	.	gene_id "MSTRG.24461"; transcript_id "MSTRG.24461.369"; exon_number "96";
chr1	StringTie	exon	228374314	228374424	1000	+	.	gene_id "MSTRG.24461"; transcript_id "MSTRG.24461.369"; exon_number "97";
chr1	StringTie	exon	228374585	228374752	1000	+	.	gene_id "MSTRG.24461"; transcript_id "MSTRG.24461.369"; exon_number "98";
chr1	StringTie	exon	228375702	228375824	1000	+	.	gene_id "MSTRG.24461"; transcript_id "MSTRG.24461.369"; exon_number "99";
chr1	StringTie	exon	228376008	228376178	1000	+	.	gene_id "MSTRG.24461"; transcript_id "MSTRG.24461.369"; exon_number "100";
chr1	StringTie	exon	228376793	228376874	1000	+	.	gene_id "MSTRG.24461"; transcript_id "MSTRG.24461.369"; exon_number "101";
chr1	StringTie	exon	228377052	228377291	1000	+	.	gene_id "MSTRG.24461"; transcript_id "MSTRG.24461.369"; exon_number "102";
chr1	StringTie	exon	228377489	228377712	1000	+	.	gene_id "MSTRG.24461"; transcript_id "MSTRG.24461.369"; exon_number "103";
chr1	StringTie	exon	228377931	228378006	1000	+	.	gene_id "MSTRG.24461"; transcript_id "MSTRG.24461.369"; exon_number "104";
chr1	StringTie	exon	228378271	228378420	1000	+	.	gene_id "MSTRG.24461"; transcript_id "MSTRG.24461.369"; exon_number "105";
chr1	StringTie	exon	228378618	228378905	1000	+	.	gene_id "MSTRG.24461"; transcript_id "MSTRG.24461.369"; exon_number "106";
chr1	StringTie	transcript	228139997	228148955	1000	+	.	gene_id "MSTRG.24461"; transcript_id "MSTRG.24461.37";
chr1	StringTie	exon	228139997	228140159	1000	+	.	gene_id "MSTRG.24461"; transcript_id "MSTRG.24461.37"; exon_number "1";
chr1	StringTie	exon	228141124	228141288	1000	+	.	gene_id "MSTRG.24461"; transcript_id "MSTRG.24461.37"; exon_number "2";
chr1	StringTie	exon	228141626	228141829	1000	+	.	gene_id "MSTRG.24461"; transcript_id "MSTRG.24461.37"; exon_number "3";
chr1	StringTie	exon	228145511	228145624	1000	+	.	gene_id "MSTRG.24461"; transcript_id "MSTRG.24461.37"; exon_number "4";
chr1	StringTie	exon	228146026	228146067	1000	+	.	gene_id "MSTRG.24461"; transcript_id "MSTRG.24461.37"; exon_number "5";
chr1	StringTie	exon	228146842	228146938	1000	+	.	gene_id "MSTRG.24461"; transcript_id "MSTRG.24461.37"; exon_number "6";
chr1	StringTie	exon	228147406	228147544	1000	+	.	gene_id "MSTRG.24461"; transcript_id "MSTRG.24461.37"; exon_number "7";
chr1	StringTie	exon	228147615	228147699	1000	+	.	gene_id "MSTRG.24461"; transcript_id "MSTRG.24461.37"; exon_number "8";
chr1	StringTie	exon	228148371	228148456	1000	+	.	gene_id "MSTRG.24461"; transcript_id "MSTRG.24461.37"; exon_number "9";
chr1	StringTie	exon	228148674	228148955	1000	+	.	gene_id "MSTRG.24461"; transcript_id "MSTRG.24461.37"; exon_number "10";
chr1	StringTie	transcript	228215563	228361314	1000	+	.	gene_id "MSTRG.24461"; transcript_id "MSTRG.24461.370";
chr1	StringTie	exon	228215563	228215829	1000	+	.	gene_id "MSTRG.24461"; transcript_id "MSTRG.24461.370"; exon_number "1";
chr1	StringTie	exon	228216421	228216702	1000	+	.	gene_id "MSTRG.24461"; transcript_id "MSTRG.24461.370"; exon_number "2";
chr1	StringTie	exon	228217013	228217288	1000	+	.	gene_id "MSTRG.24461"; transcript_id "MSTRG.24461.370"; exon_number "3";
chr1	StringTie	exon	228219324	228219599	1000	+	.	gene_id "MSTRG.24461"; transcript_id "MSTRG.24461.370"; exon_number "4";
chr1	StringTie	exon	228224459	228224734	1000	+	.	gene_id "MSTRG.24461"; transcript_id "MSTRG.24461.370"; exon_number "5";
chr1	StringTie	exon	228243183	228243458	1000	+	.	gene_id "MSTRG.24461"; transcript_id "MSTRG.24461.370"; exon_number "6";
chr1	StringTie	exon	228244296	228244571	1000	+	.	gene_id "MSTRG.24461"; transcript_id "MSTRG.24461.370"; exon_number "7";
chr1	StringTie	exon	228245413	228245688	1000	+	.	gene_id "MSTRG.24461"; transcript_id "MSTRG.24461.370"; exon_number "8";
chr1	StringTie	exon	228246528	228246803	1000	+	.	gene_id "MSTRG.24461"; transcript_id "MSTRG.24461.370"; exon_number "9";
chr1	StringTie	exon	228249965	228250240	1000	+	.	gene_id "MSTRG.24461"; transcript_id "MSTRG.24461.370"; exon_number "10";
chr1	StringTie	exon	228256651	228256926	1000	+	.	gene_id "MSTRG.24461"; transcript_id "MSTRG.24461.370"; exon_number "11";
chr1	StringTie	exon	228264116	228264391	1000	+	.	gene_id "MSTRG.24461"; transcript_id "MSTRG.24461.370"; exon_number "12";
chr1	StringTie	exon	228271925	228272221	1000	+	.	gene_id "MSTRG.24461"; transcript_id "MSTRG.24461.370"; exon_number "13";
chr1	StringTie	exon	228273272	228273547	1000	+	.	gene_id "MSTRG.24461"; transcript_id "MSTRG.24461.370"; exon_number "14";
chr1	StringTie	exon	228273770	228274048	1000	+	.	gene_id "MSTRG.24461"; transcript_id "MSTRG.24461.370"; exon_number "15";
chr1	StringTie	exon	228274178	228274444	1000	+	.	gene_id "MSTRG.24461"; transcript_id "MSTRG.24461.370"; exon_number "16";
chr1	StringTie	exon	228274572	228274841	1000	+	.	gene_id "MSTRG.24461"; transcript_id "MSTRG.24461.370"; exon_number "17";
chr1	StringTie	exon	228275760	228276026	1000	+	.	gene_id "MSTRG.24461"; transcript_id "MSTRG.24461.370"; exon_number "18";
chr1	StringTie	exon	228276450	228276716	1000	+	.	gene_id "MSTRG.24461"; transcript_id "MSTRG.24461.370"; exon_number "19";
chr1	StringTie	exon	228276930	228277042	1000	+	.	gene_id "MSTRG.24461"; transcript_id "MSTRG.24461.370"; exon_number "20";
chr1	StringTie	exon	228277160	228277313	1000	+	.	gene_id "MSTRG.24461"; transcript_id "MSTRG.24461.370"; exon_number "21";
chr1	StringTie	exon	228277505	228277666	1000	+	.	gene_id "MSTRG.24461"; transcript_id "MSTRG.24461.370"; exon_number "22";
chr1	StringTie	exon	228277754	228277858	1000	+	.	gene_id "MSTRG.24461"; transcript_id "MSTRG.24461.370"; exon_number "23";
chr1	StringTie	exon	228278689	228278955	1000	+	.	gene_id "MSTRG.24461"; transcript_id "MSTRG.24461.370"; exon_number "24";
chr1	StringTie	exon	228279175	228279444	1000	+	.	gene_id "MSTRG.24461"; transcript_id "MSTRG.24461.370"; exon_number "25";
chr1	StringTie	exon	228279821	228280087	1000	+	.	gene_id "MSTRG.24461"; transcript_id "MSTRG.24461.370"; exon_number "26";
chr1	StringTie	exon	228280179	228280445	1000	+	.	gene_id "MSTRG.24461"; transcript_id "MSTRG.24461.370"; exon_number "27";
chr1	StringTie	exon	228280530	228280796	1000	+	.	gene_id "MSTRG.24461"; transcript_id "MSTRG.24461.370"; exon_number "28";
chr1	StringTie	exon	228281933	228282205	1000	+	.	gene_id "MSTRG.24461"; transcript_id "MSTRG.24461.370"; exon_number "29";
chr1	StringTie	exon	228283018	228283284	1000	+	.	gene_id "MSTRG.24461"; transcript_id "MSTRG.24461.370"; exon_number "30";
chr1	StringTie	exon	228283503	228283769	1000	+	.	gene_id "MSTRG.24461"; transcript_id "MSTRG.24461.370"; exon_number "31";
chr1	StringTie	exon	228286078	228286350	1000	+	.	gene_id "MSTRG.24461"; transcript_id "MSTRG.24461.370"; exon_number "32";
chr1	StringTie	exon	228286773	228287039	1000	+	.	gene_id "MSTRG.24461"; transcript_id "MSTRG.24461.370"; exon_number "33";
chr1	StringTie	exon	228287694	228287960	1000	+	.	gene_id "MSTRG.24461"; transcript_id "MSTRG.24461.370"; exon_number "34";
chr1	StringTie	exon	228288061	228288324	1000	+	.	gene_id "MSTRG.24461"; transcript_id "MSTRG.24461.370"; exon_number "35";
chr1	StringTie	exon	228288625	228288888	1000	+	.	gene_id "MSTRG.24461"; transcript_id "MSTRG.24461.370"; exon_number "36";
chr1	StringTie	exon	228291898	228292161	1000	+	.	gene_id "MSTRG.24461"; transcript_id "MSTRG.24461.370"; exon_number "37";
chr1	StringTie	exon	228293353	228293616	1000	+	.	gene_id "MSTRG.24461"; transcript_id "MSTRG.24461.370"; exon_number "38";
chr1	StringTie	exon	228294152	228294415	1000	+	.	gene_id "MSTRG.24461"; transcript_id "MSTRG.24461.370"; exon_number "39";
chr1	StringTie	exon	228294780	228295043	1000	+	.	gene_id "MSTRG.24461"; transcript_id "MSTRG.24461.370"; exon_number "40";
chr1	StringTie	exon	228298454	228298717	1000	+	.	gene_id "MSTRG.24461"; transcript_id "MSTRG.24461.370"; exon_number "41";
chr1	StringTie	exon	228299259	228299522	1000	+	.	gene_id "MSTRG.24461"; transcript_id "MSTRG.24461.370"; exon_number "42";
chr1	StringTie	exon	228299882	228300145	1000	+	.	gene_id "MSTRG.24461"; transcript_id "MSTRG.24461.370"; exon_number "43";
chr1	StringTie	exon	228303675	228303938	1000	+	.	gene_id "MSTRG.24461"; transcript_id "MSTRG.24461.370"; exon_number "44";
chr1	StringTie	exon	228304303	228304566	1000	+	.	gene_id "MSTRG.24461"; transcript_id "MSTRG.24461.370"; exon_number "45";
chr1	StringTie	exon	228305123	228305386	1000	+	.	gene_id "MSTRG.24461"; transcript_id "MSTRG.24461.370"; exon_number "46";
chr1	StringTie	exon	228306372	228306638	1000	+	.	gene_id "MSTRG.24461"; transcript_id "MSTRG.24461.370"; exon_number "47";
chr1	StringTie	exon	228306901	228307167	1000	+	.	gene_id "MSTRG.24461"; transcript_id "MSTRG.24461.370"; exon_number "48";
chr1	StringTie	exon	228307259	228307531	1000	+	.	gene_id "MSTRG.24461"; transcript_id "MSTRG.24461.370"; exon_number "49";
chr1	StringTie	exon	228308111	228308383	1000	+	.	gene_id "MSTRG.24461"; transcript_id "MSTRG.24461.370"; exon_number "50";
chr1	StringTie	exon	228309099	228309295	1000	+	.	gene_id "MSTRG.24461"; transcript_id "MSTRG.24461.370"; exon_number "51";
chr1	StringTie	exon	228309484	228309559	1000	+	.	gene_id "MSTRG.24461"; transcript_id "MSTRG.24461.370"; exon_number "52";
chr1	StringTie	exon	228315847	228316119	1000	+	.	gene_id "MSTRG.24461"; transcript_id "MSTRG.24461.370"; exon_number "53";
chr1	StringTie	exon	228316709	228316984	1000	+	.	gene_id "MSTRG.24461"; transcript_id "MSTRG.24461.370"; exon_number "54";
chr1	StringTie	exon	228317464	228317751	1000	+	.	gene_id "MSTRG.24461"; transcript_id "MSTRG.24461.370"; exon_number "55";
chr1	StringTie	exon	228317895	228318173	1000	+	.	gene_id "MSTRG.24461"; transcript_id "MSTRG.24461.370"; exon_number "56";
chr1	StringTie	exon	228318884	228319254	1000	+	.	gene_id "MSTRG.24461"; transcript_id "MSTRG.24461.370"; exon_number "57";
chr1	StringTie	exon	228321344	228322214	1000	+	.	gene_id "MSTRG.24461"; transcript_id "MSTRG.24461.370"; exon_number "58";
chr1	StringTie	exon	228323328	228323606	1000	+	.	gene_id "MSTRG.24461"; transcript_id "MSTRG.24461.370"; exon_number "59";
chr1	StringTie	exon	228332860	228332938	1000	+	.	gene_id "MSTRG.24461"; transcript_id "MSTRG.24461.370"; exon_number "60";
chr1	StringTie	exon	228333199	228333323	1000	+	.	gene_id "MSTRG.24461"; transcript_id "MSTRG.24461.370"; exon_number "61";
chr1	StringTie	exon	228333583	228333780	1000	+	.	gene_id "MSTRG.24461"; transcript_id "MSTRG.24461.370"; exon_number "62";
chr1	StringTie	exon	228334512	228334544	1000	+	.	gene_id "MSTRG.24461"; transcript_id "MSTRG.24461.370"; exon_number "63";
chr1	StringTie	exon	228334815	228334913	1000	+	.	gene_id "MSTRG.24461"; transcript_id "MSTRG.24461.370"; exon_number "64";
chr1	StringTie	exon	228335080	228335298	1000	+	.	gene_id "MSTRG.24461"; transcript_id "MSTRG.24461.370"; exon_number "65";
chr1	StringTie	exon	228335791	228335851	1000	+	.	gene_id "MSTRG.24461"; transcript_id "MSTRG.24461.370"; exon_number "66";
chr1	StringTie	exon	228336200	228336270	1000	+	.	gene_id "MSTRG.24461"; transcript_id "MSTRG.24461.370"; exon_number "67";
chr1	StringTie	exon	228337004	228337126	1000	+	.	gene_id "MSTRG.24461"; transcript_id "MSTRG.24461.370"; exon_number "68";
chr1	StringTie	exon	228337244	228337383	1000	+	.	gene_id "MSTRG.24461"; transcript_id "MSTRG.24461.370"; exon_number "69";
chr1	StringTie	exon	228337944	228338144	1000	+	.	gene_id "MSTRG.24461"; transcript_id "MSTRG.24461.370"; exon_number "70";
chr1	StringTie	exon	228338290	228338372	1000	+	.	gene_id "MSTRG.24461"; transcript_id "MSTRG.24461.370"; exon_number "71";
chr1	StringTie	exon	228338853	228339026	1000	+	.	gene_id "MSTRG.24461"; transcript_id "MSTRG.24461.370"; exon_number "72";
chr1	StringTie	exon	228339945	228340101	1000	+	.	gene_id "MSTRG.24461"; transcript_id "MSTRG.24461.370"; exon_number "73";
chr1	StringTie	exon	228340506	228340622	1000	+	.	gene_id "MSTRG.24461"; transcript_id "MSTRG.24461.370"; exon_number "74";
chr1	StringTie	exon	228340724	228340888	1000	+	.	gene_id "MSTRG.24461"; transcript_id "MSTRG.24461.370"; exon_number "75";
chr1	StringTie	exon	228341095	228341253	1000	+	.	gene_id "MSTRG.24461"; transcript_id "MSTRG.24461.370"; exon_number "76";
chr1	StringTie	exon	228341437	228341614	1000	+	.	gene_id "MSTRG.24461"; transcript_id "MSTRG.24461.370"; exon_number "77";
chr1	StringTie	exon	228342119	228342232	1000	+	.	gene_id "MSTRG.24461"; transcript_id "MSTRG.24461.370"; exon_number "78";
chr1	StringTie	exon	228349890	228350057	1000	+	.	gene_id "MSTRG.24461"; transcript_id "MSTRG.24461.370"; exon_number "79";
chr1	StringTie	exon	228350841	228350943	1000	+	.	gene_id "MSTRG.24461"; transcript_id "MSTRG.24461.370"; exon_number "80";
chr1	StringTie	exon	228351321	228351450	1000	+	.	gene_id "MSTRG.24461"; transcript_id "MSTRG.24461.370"; exon_number "81";
chr1	StringTie	exon	228352951	228353062	1000	+	.	gene_id "MSTRG.24461"; transcript_id "MSTRG.24461.370"; exon_number "82";
chr1	StringTie	exon	228356151	228356193	1000	+	.	gene_id "MSTRG.24461"; transcript_id "MSTRG.24461.370"; exon_number "83";
chr1	StringTie	exon	228359597	228361314	1000	+	.	gene_id "MSTRG.24461"; transcript_id "MSTRG.24461.370"; exon_number "84";
chr1	StringTie	transcript	228215563	228378926	1000	+	.	gene_id "MSTRG.24461"; transcript_id "MSTRG.24461.371";
chr1	StringTie	exon	228215563	228215829	1000	+	.	gene_id "MSTRG.24461"; transcript_id "MSTRG.24461.371"; exon_number "1";
chr1	StringTie	exon	228216421	228216702	1000	+	.	gene_id "MSTRG.24461"; transcript_id "MSTRG.24461.371"; exon_number "2";
chr1	StringTie	exon	228217013	228217288	1000	+	.	gene_id "MSTRG.24461"; transcript_id "MSTRG.24461.371"; exon_number "3";
chr1	StringTie	exon	228219324	228219599	1000	+	.	gene_id "MSTRG.24461"; transcript_id "MSTRG.24461.371"; exon_number "4";
chr1	StringTie	exon	228224459	228224734	1000	+	.	gene_id "MSTRG.24461"; transcript_id "MSTRG.24461.371"; exon_number "5";
chr1	StringTie	exon	228243183	228243458	1000	+	.	gene_id "MSTRG.24461"; transcript_id "MSTRG.24461.371"; exon_number "6";
chr1	StringTie	exon	228244296	228244571	1000	+	.	gene_id "MSTRG.24461"; transcript_id "MSTRG.24461.371"; exon_number "7";
chr1	StringTie	exon	228245413	228245688	1000	+	.	gene_id "MSTRG.24461"; transcript_id "MSTRG.24461.371"; exon_number "8";
chr1	StringTie	exon	228246528	228246803	1000	+	.	gene_id "MSTRG.24461"; transcript_id "MSTRG.24461.371"; exon_number "9";
chr1	StringTie	exon	228249965	228250240	1000	+	.	gene_id "MSTRG.24461"; transcript_id "MSTRG.24461.371"; exon_number "10";
chr1	StringTie	exon	228256651	228256926	1000	+	.	gene_id "MSTRG.24461"; transcript_id "MSTRG.24461.371"; exon_number "11";
chr1	StringTie	exon	228264116	228264391	1000	+	.	gene_id "MSTRG.24461"; transcript_id "MSTRG.24461.371"; exon_number "12";
chr1	StringTie	exon	228271925	228272221	1000	+	.	gene_id "MSTRG.24461"; transcript_id "MSTRG.24461.371"; exon_number "13";
chr1	StringTie	exon	228273272	228273547	1000	+	.	gene_id "MSTRG.24461"; transcript_id "MSTRG.24461.371"; exon_number "14";
chr1	StringTie	exon	228273770	228274048	1000	+	.	gene_id "MSTRG.24461"; transcript_id "MSTRG.24461.371"; exon_number "15";
chr1	StringTie	exon	228274178	228274444	1000	+	.	gene_id "MSTRG.24461"; transcript_id "MSTRG.24461.371"; exon_number "16";
chr1	StringTie	exon	228274572	228274841	1000	+	.	gene_id "MSTRG.24461"; transcript_id "MSTRG.24461.371"; exon_number "17";
chr1	StringTie	exon	228275760	228276026	1000	+	.	gene_id "MSTRG.24461"; transcript_id "MSTRG.24461.371"; exon_number "18";
chr1	StringTie	exon	228276450	228276716	1000	+	.	gene_id "MSTRG.24461"; transcript_id "MSTRG.24461.371"; exon_number "19";
chr1	StringTie	exon	228276930	228277042	1000	+	.	gene_id "MSTRG.24461"; transcript_id "MSTRG.24461.371"; exon_number "20";
chr1	StringTie	exon	228277160	228277313	1000	+	.	gene_id "MSTRG.24461"; transcript_id "MSTRG.24461.371"; exon_number "21";
chr1	StringTie	exon	228277505	228277666	1000	+	.	gene_id "MSTRG.24461"; transcript_id "MSTRG.24461.371"; exon_number "22";
chr1	StringTie	exon	228277754	228277858	1000	+	.	gene_id "MSTRG.24461"; transcript_id "MSTRG.24461.371"; exon_number "23";
chr1	StringTie	exon	228278689	228278955	1000	+	.	gene_id "MSTRG.24461"; transcript_id "MSTRG.24461.371"; exon_number "24";
chr1	StringTie	exon	228279175	228279444	1000	+	.	gene_id "MSTRG.24461"; transcript_id "MSTRG.24461.371"; exon_number "25";
chr1	StringTie	exon	228279821	228280087	1000	+	.	gene_id "MSTRG.24461"; transcript_id "MSTRG.24461.371"; exon_number "26";
chr1	StringTie	exon	228280179	228280445	1000	+	.	gene_id "MSTRG.24461"; transcript_id "MSTRG.24461.371"; exon_number "27";
chr1	StringTie	exon	228280530	228280796	1000	+	.	gene_id "MSTRG.24461"; transcript_id "MSTRG.24461.371"; exon_number "28";
chr1	StringTie	exon	228281933	228282205	1000	+	.	gene_id "MSTRG.24461"; transcript_id "MSTRG.24461.371"; exon_number "29";
chr1	StringTie	exon	228283018	228283284	1000	+	.	gene_id "MSTRG.24461"; transcript_id "MSTRG.24461.371"; exon_number "30";
chr1	StringTie	exon	228283503	228283769	1000	+	.	gene_id "MSTRG.24461"; transcript_id "MSTRG.24461.371"; exon_number "31";
chr1	StringTie	exon	228286078	228286350	1000	+	.	gene_id "MSTRG.24461"; transcript_id "MSTRG.24461.371"; exon_number "32";
chr1	StringTie	exon	228286773	228287039	1000	+	.	gene_id "MSTRG.24461"; transcript_id "MSTRG.24461.371"; exon_number "33";
chr1	StringTie	exon	228287694	228287960	1000	+	.	gene_id "MSTRG.24461"; transcript_id "MSTRG.24461.371"; exon_number "34";
chr1	StringTie	exon	228288061	228288324	1000	+	.	gene_id "MSTRG.24461"; transcript_id "MSTRG.24461.371"; exon_number "35";
chr1	StringTie	exon	228288625	228288888	1000	+	.	gene_id "MSTRG.24461"; transcript_id "MSTRG.24461.371"; exon_number "36";
chr1	StringTie	exon	228291898	228292786	1000	+	.	gene_id "MSTRG.24461"; transcript_id "MSTRG.24461.371"; exon_number "37";
chr1	StringTie	exon	228293353	228293616	1000	+	.	gene_id "MSTRG.24461"; transcript_id "MSTRG.24461.371"; exon_number "38";
chr1	StringTie	exon	228294152	228294415	1000	+	.	gene_id "MSTRG.24461"; transcript_id "MSTRG.24461.371"; exon_number "39";
chr1	StringTie	exon	228294780	228295043	1000	+	.	gene_id "MSTRG.24461"; transcript_id "MSTRG.24461.371"; exon_number "40";
chr1	StringTie	exon	228298454	228298717	1000	+	.	gene_id "MSTRG.24461"; transcript_id "MSTRG.24461.371"; exon_number "41";
chr1	StringTie	exon	228299259	228299522	1000	+	.	gene_id "MSTRG.24461"; transcript_id "MSTRG.24461.371"; exon_number "42";
chr1	StringTie	exon	228299882	228300145	1000	+	.	gene_id "MSTRG.24461"; transcript_id "MSTRG.24461.371"; exon_number "43";
chr1	StringTie	exon	228303675	228303938	1000	+	.	gene_id "MSTRG.24461"; transcript_id "MSTRG.24461.371"; exon_number "44";
chr1	StringTie	exon	228304303	228304566	1000	+	.	gene_id "MSTRG.24461"; transcript_id "MSTRG.24461.371"; exon_number "45";
chr1	StringTie	exon	228305123	228305386	1000	+	.	gene_id "MSTRG.24461"; transcript_id "MSTRG.24461.371"; exon_number "46";
chr1	StringTie	exon	228306372	228306638	1000	+	.	gene_id "MSTRG.24461"; transcript_id "MSTRG.24461.371"; exon_number "47";
chr1	StringTie	exon	228306901	228307167	1000	+	.	gene_id "MSTRG.24461"; transcript_id "MSTRG.24461.371"; exon_number "48";
chr1	StringTie	exon	228307259	228307531	1000	+	.	gene_id "MSTRG.24461"; transcript_id "MSTRG.24461.371"; exon_number "49";
chr1	StringTie	exon	228309099	228309295	1000	+	.	gene_id "MSTRG.24461"; transcript_id "MSTRG.24461.371"; exon_number "50";
chr1	StringTie	exon	228309484	228309559	1000	+	.	gene_id "MSTRG.24461"; transcript_id "MSTRG.24461.371"; exon_number "51";
chr1	StringTie	exon	228315847	228316119	1000	+	.	gene_id "MSTRG.24461"; transcript_id "MSTRG.24461.371"; exon_number "52";
chr1	StringTie	exon	228316709	228316984	1000	+	.	gene_id "MSTRG.24461"; transcript_id "MSTRG.24461.371"; exon_number "53";
chr1	StringTie	exon	228317464	228317751	1000	+	.	gene_id "MSTRG.24461"; transcript_id "MSTRG.24461.371"; exon_number "54";
chr1	StringTie	exon	228317895	228318173	1000	+	.	gene_id "MSTRG.24461"; transcript_id "MSTRG.24461.371"; exon_number "55";
chr1	StringTie	exon	228318884	228319254	1000	+	.	gene_id "MSTRG.24461"; transcript_id "MSTRG.24461.371"; exon_number "56";
chr1	StringTie	exon	228321344	228322214	1000	+	.	gene_id "MSTRG.24461"; transcript_id "MSTRG.24461.371"; exon_number "57";
chr1	StringTie	exon	228323328	228323606	1000	+	.	gene_id "MSTRG.24461"; transcript_id "MSTRG.24461.371"; exon_number "58";
chr1	StringTie	exon	228332860	228332938	1000	+	.	gene_id "MSTRG.24461"; transcript_id "MSTRG.24461.371"; exon_number "59";
chr1	StringTie	exon	228333199	228333323	1000	+	.	gene_id "MSTRG.24461"; transcript_id "MSTRG.24461.371"; exon_number "60";
chr1	StringTie	exon	228333583	228333780	1000	+	.	gene_id "MSTRG.24461"; transcript_id "MSTRG.24461.371"; exon_number "61";
chr1	StringTie	exon	228334512	228334544	1000	+	.	gene_id "MSTRG.24461"; transcript_id "MSTRG.24461.371"; exon_number "62";
chr1	StringTie	exon	228334815	228334913	1000	+	.	gene_id "MSTRG.24461"; transcript_id "MSTRG.24461.371"; exon_number "63";
chr1	StringTie	exon	228335080	228335298	1000	+	.	gene_id "MSTRG.24461"; transcript_id "MSTRG.24461.371"; exon_number "64";
chr1	StringTie	exon	228335791	228335851	1000	+	.	gene_id "MSTRG.24461"; transcript_id "MSTRG.24461.371"; exon_number "65";
chr1	StringTie	exon	228336200	228336270	1000	+	.	gene_id "MSTRG.24461"; transcript_id "MSTRG.24461.371"; exon_number "66";
chr1	StringTie	exon	228337004	228337126	1000	+	.	gene_id "MSTRG.24461"; transcript_id "MSTRG.24461.371"; exon_number "67";
chr1	StringTie	exon	228337244	228337383	1000	+	.	gene_id "MSTRG.24461"; transcript_id "MSTRG.24461.371"; exon_number "68";
chr1	StringTie	exon	228337944	228338144	1000	+	.	gene_id "MSTRG.24461"; transcript_id "MSTRG.24461.371"; exon_number "69";
chr1	StringTie	exon	228338290	228338372	1000	+	.	gene_id "MSTRG.24461"; transcript_id "MSTRG.24461.371"; exon_number "70";
chr1	StringTie	exon	228338853	228339026	1000	+	.	gene_id "MSTRG.24461"; transcript_id "MSTRG.24461.371"; exon_number "71";
chr1	StringTie	exon	228339945	228340101	1000	+	.	gene_id "MSTRG.24461"; transcript_id "MSTRG.24461.371"; exon_number "72";
chr1	StringTie	exon	228340506	228340622	1000	+	.	gene_id "MSTRG.24461"; transcript_id "MSTRG.24461.371"; exon_number "73";
chr1	StringTie	exon	228340724	228340888	1000	+	.	gene_id "MSTRG.24461"; transcript_id "MSTRG.24461.371"; exon_number "74";
chr1	StringTie	exon	228341095	228341253	1000	+	.	gene_id "MSTRG.24461"; transcript_id "MSTRG.24461.371"; exon_number "75";
chr1	StringTie	exon	228341437	228341614	1000	+	.	gene_id "MSTRG.24461"; transcript_id "MSTRG.24461.371"; exon_number "76";
chr1	StringTie	exon	228342119	228342232	1000	+	.	gene_id "MSTRG.24461"; transcript_id "MSTRG.24461.371"; exon_number "77";
chr1	StringTie	exon	228349890	228350057	1000	+	.	gene_id "MSTRG.24461"; transcript_id "MSTRG.24461.371"; exon_number "78";
chr1	StringTie	exon	228350841	228350943	1000	+	.	gene_id "MSTRG.24461"; transcript_id "MSTRG.24461.371"; exon_number "79";
chr1	StringTie	exon	228351321	228351450	1000	+	.	gene_id "MSTRG.24461"; transcript_id "MSTRG.24461.371"; exon_number "80";
chr1	StringTie	exon	228352951	228353062	1000	+	.	gene_id "MSTRG.24461"; transcript_id "MSTRG.24461.371"; exon_number "81";
chr1	StringTie	exon	228356151	228356344	1000	+	.	gene_id "MSTRG.24461"; transcript_id "MSTRG.24461.371"; exon_number "82";
chr1	StringTie	exon	228357244	228362203	1000	+	.	gene_id "MSTRG.24461"; transcript_id "MSTRG.24461.371"; exon_number "83";
chr1	StringTie	exon	228364059	228366889	1000	+	.	gene_id "MSTRG.24461"; transcript_id "MSTRG.24461.371"; exon_number "84";
chr1	StringTie	exon	228366975	228368894	1000	+	.	gene_id "MSTRG.24461"; transcript_id "MSTRG.24461.371"; exon_number "85";
chr1	StringTie	exon	228369136	228369162	1000	+	.	gene_id "MSTRG.24461"; transcript_id "MSTRG.24461.371"; exon_number "86";
chr1	StringTie	exon	228369942	228373081	1000	+	.	gene_id "MSTRG.24461"; transcript_id "MSTRG.24461.371"; exon_number "87";
chr1	StringTie	exon	228373932	228374012	1000	+	.	gene_id "MSTRG.24461"; transcript_id "MSTRG.24461.371"; exon_number "88";
chr1	StringTie	exon	228374314	228374424	1000	+	.	gene_id "MSTRG.24461"; transcript_id "MSTRG.24461.371"; exon_number "89";
chr1	StringTie	exon	228374585	228374752	1000	+	.	gene_id "MSTRG.24461"; transcript_id "MSTRG.24461.371"; exon_number "90";
chr1	StringTie	exon	228375702	228375824	1000	+	.	gene_id "MSTRG.24461"; transcript_id "MSTRG.24461.371"; exon_number "91";
chr1	StringTie	exon	228376008	228376178	1000	+	.	gene_id "MSTRG.24461"; transcript_id "MSTRG.24461.371"; exon_number "92";
chr1	StringTie	exon	228376793	228376874	1000	+	.	gene_id "MSTRG.24461"; transcript_id "MSTRG.24461.371"; exon_number "93";
chr1	StringTie	exon	228377052	228377291	1000	+	.	gene_id "MSTRG.24461"; transcript_id "MSTRG.24461.371"; exon_number "94";
chr1	StringTie	exon	228377489	228377712	1000	+	.	gene_id "MSTRG.24461"; transcript_id "MSTRG.24461.371"; exon_number "95";
chr1	StringTie	exon	228377931	228378006	1000	+	.	gene_id "MSTRG.24461"; transcript_id "MSTRG.24461.371"; exon_number "96";
chr1	StringTie	exon	228378271	228378420	1000	+	.	gene_id "MSTRG.24461"; transcript_id "MSTRG.24461.371"; exon_number "97";
chr1	StringTie	exon	228378618	228378926	1000	+	.	gene_id "MSTRG.24461"; transcript_id "MSTRG.24461.371"; exon_number "98";
chr1	StringTie	transcript	228215567	228361244	1000	+	.	gene_id "MSTRG.24461"; transcript_id "MSTRG.24461.372";
chr1	StringTie	exon	228215567	228215829	1000	+	.	gene_id "MSTRG.24461"; transcript_id "MSTRG.24461.372"; exon_number "1";
chr1	StringTie	exon	228216421	228216702	1000	+	.	gene_id "MSTRG.24461"; transcript_id "MSTRG.24461.372"; exon_number "2";
chr1	StringTie	exon	228217013	228217288	1000	+	.	gene_id "MSTRG.24461"; transcript_id "MSTRG.24461.372"; exon_number "3";
chr1	StringTie	exon	228224459	228224734	1000	+	.	gene_id "MSTRG.24461"; transcript_id "MSTRG.24461.372"; exon_number "4";
chr1	StringTie	exon	228243183	228243458	1000	+	.	gene_id "MSTRG.24461"; transcript_id "MSTRG.24461.372"; exon_number "5";
chr1	StringTie	exon	228244296	228244571	1000	+	.	gene_id "MSTRG.24461"; transcript_id "MSTRG.24461.372"; exon_number "6";
chr1	StringTie	exon	228245413	228245688	1000	+	.	gene_id "MSTRG.24461"; transcript_id "MSTRG.24461.372"; exon_number "7";
chr1	StringTie	exon	228246528	228246803	1000	+	.	gene_id "MSTRG.24461"; transcript_id "MSTRG.24461.372"; exon_number "8";
chr1	StringTie	exon	228249965	228250240	1000	+	.	gene_id "MSTRG.24461"; transcript_id "MSTRG.24461.372"; exon_number "9";
chr1	StringTie	exon	228256651	228256926	1000	+	.	gene_id "MSTRG.24461"; transcript_id "MSTRG.24461.372"; exon_number "10";
chr1	StringTie	exon	228264116	228264391	1000	+	.	gene_id "MSTRG.24461"; transcript_id "MSTRG.24461.372"; exon_number "11";
chr1	StringTie	exon	228268530	228268805	1000	+	.	gene_id "MSTRG.24461"; transcript_id "MSTRG.24461.372"; exon_number "12";
chr1	StringTie	exon	228271925	228273547	1000	+	.	gene_id "MSTRG.24461"; transcript_id "MSTRG.24461.372"; exon_number "13";
chr1	StringTie	exon	228273770	228274048	1000	+	.	gene_id "MSTRG.24461"; transcript_id "MSTRG.24461.372"; exon_number "14";
chr1	StringTie	exon	228274178	228274444	1000	+	.	gene_id "MSTRG.24461"; transcript_id "MSTRG.24461.372"; exon_number "15";
chr1	StringTie	exon	228274572	228274841	1000	+	.	gene_id "MSTRG.24461"; transcript_id "MSTRG.24461.372"; exon_number "16";
chr1	StringTie	exon	228275760	228276026	1000	+	.	gene_id "MSTRG.24461"; transcript_id "MSTRG.24461.372"; exon_number "17";
chr1	StringTie	exon	228276450	228276716	1000	+	.	gene_id "MSTRG.24461"; transcript_id "MSTRG.24461.372"; exon_number "18";
chr1	StringTie	exon	228276930	228277042	1000	+	.	gene_id "MSTRG.24461"; transcript_id "MSTRG.24461.372"; exon_number "19";
chr1	StringTie	exon	228277160	228277313	1000	+	.	gene_id "MSTRG.24461"; transcript_id "MSTRG.24461.372"; exon_number "20";
chr1	StringTie	exon	228277505	228277666	1000	+	.	gene_id "MSTRG.24461"; transcript_id "MSTRG.24461.372"; exon_number "21";
chr1	StringTie	exon	228277754	228277858	1000	+	.	gene_id "MSTRG.24461"; transcript_id "MSTRG.24461.372"; exon_number "22";
chr1	StringTie	exon	228278689	228278955	1000	+	.	gene_id "MSTRG.24461"; transcript_id "MSTRG.24461.372"; exon_number "23";
chr1	StringTie	exon	228279175	228279444	1000	+	.	gene_id "MSTRG.24461"; transcript_id "MSTRG.24461.372"; exon_number "24";
chr1	StringTie	exon	228279821	228280087	1000	+	.	gene_id "MSTRG.24461"; transcript_id "MSTRG.24461.372"; exon_number "25";
chr1	StringTie	exon	228280179	228280445	1000	+	.	gene_id "MSTRG.24461"; transcript_id "MSTRG.24461.372"; exon_number "26";
chr1	StringTie	exon	228280530	228280796	1000	+	.	gene_id "MSTRG.24461"; transcript_id "MSTRG.24461.372"; exon_number "27";
chr1	StringTie	exon	228281933	228282205	1000	+	.	gene_id "MSTRG.24461"; transcript_id "MSTRG.24461.372"; exon_number "28";
chr1	StringTie	exon	228283018	228283284	1000	+	.	gene_id "MSTRG.24461"; transcript_id "MSTRG.24461.372"; exon_number "29";
chr1	StringTie	exon	228283503	228283769	1000	+	.	gene_id "MSTRG.24461"; transcript_id "MSTRG.24461.372"; exon_number "30";
chr1	StringTie	exon	228286078	228286350	1000	+	.	gene_id "MSTRG.24461"; transcript_id "MSTRG.24461.372"; exon_number "31";
chr1	StringTie	exon	228286773	228287039	1000	+	.	gene_id "MSTRG.24461"; transcript_id "MSTRG.24461.372"; exon_number "32";
chr1	StringTie	exon	228287694	228287960	1000	+	.	gene_id "MSTRG.24461"; transcript_id "MSTRG.24461.372"; exon_number "33";
chr1	StringTie	exon	228288061	228288324	1000	+	.	gene_id "MSTRG.24461"; transcript_id "MSTRG.24461.372"; exon_number "34";
chr1	StringTie	exon	228288625	228288888	1000	+	.	gene_id "MSTRG.24461"; transcript_id "MSTRG.24461.372"; exon_number "35";
chr1	StringTie	exon	228291898	228292161	1000	+	.	gene_id "MSTRG.24461"; transcript_id "MSTRG.24461.372"; exon_number "36";
chr1	StringTie	exon	228292523	228292786	1000	+	.	gene_id "MSTRG.24461"; transcript_id "MSTRG.24461.372"; exon_number "37";
chr1	StringTie	exon	228293353	228293616	1000	+	.	gene_id "MSTRG.24461"; transcript_id "MSTRG.24461.372"; exon_number "38";
chr1	StringTie	exon	228294152	228294415	1000	+	.	gene_id "MSTRG.24461"; transcript_id "MSTRG.24461.372"; exon_number "39";
chr1	StringTie	exon	228294780	228295043	1000	+	.	gene_id "MSTRG.24461"; transcript_id "MSTRG.24461.372"; exon_number "40";
chr1	StringTie	exon	228298454	228298717	1000	+	.	gene_id "MSTRG.24461"; transcript_id "MSTRG.24461.372"; exon_number "41";
chr1	StringTie	exon	228299259	228300145	1000	+	.	gene_id "MSTRG.24461"; transcript_id "MSTRG.24461.372"; exon_number "42";
chr1	StringTie	exon	228303675	228303938	1000	+	.	gene_id "MSTRG.24461"; transcript_id "MSTRG.24461.372"; exon_number "43";
chr1	StringTie	exon	228304303	228304566	1000	+	.	gene_id "MSTRG.24461"; transcript_id "MSTRG.24461.372"; exon_number "44";
chr1	StringTie	exon	228305123	228305386	1000	+	.	gene_id "MSTRG.24461"; transcript_id "MSTRG.24461.372"; exon_number "45";
chr1	StringTie	exon	228306372	228306638	1000	+	.	gene_id "MSTRG.24461"; transcript_id "MSTRG.24461.372"; exon_number "46";
chr1	StringTie	exon	228306901	228307167	1000	+	.	gene_id "MSTRG.24461"; transcript_id "MSTRG.24461.372"; exon_number "47";
chr1	StringTie	exon	228307259	228307531	1000	+	.	gene_id "MSTRG.24461"; transcript_id "MSTRG.24461.372"; exon_number "48";
chr1	StringTie	exon	228308111	228308383	1000	+	.	gene_id "MSTRG.24461"; transcript_id "MSTRG.24461.372"; exon_number "49";
chr1	StringTie	exon	228309099	228309295	1000	+	.	gene_id "MSTRG.24461"; transcript_id "MSTRG.24461.372"; exon_number "50";
chr1	StringTie	exon	228309484	228309559	1000	+	.	gene_id "MSTRG.24461"; transcript_id "MSTRG.24461.372"; exon_number "51";
chr1	StringTie	exon	228315847	228316119	1000	+	.	gene_id "MSTRG.24461"; transcript_id "MSTRG.24461.372"; exon_number "52";
chr1	StringTie	exon	228316709	228316984	1000	+	.	gene_id "MSTRG.24461"; transcript_id "MSTRG.24461.372"; exon_number "53";
chr1	StringTie	exon	228317464	228317751	1000	+	.	gene_id "MSTRG.24461"; transcript_id "MSTRG.24461.372"; exon_number "54";
chr1	StringTie	exon	228317895	228318173	1000	+	.	gene_id "MSTRG.24461"; transcript_id "MSTRG.24461.372"; exon_number "55";
chr1	StringTie	exon	228318884	228319254	1000	+	.	gene_id "MSTRG.24461"; transcript_id "MSTRG.24461.372"; exon_number "56";
chr1	StringTie	exon	228321344	228322214	1000	+	.	gene_id "MSTRG.24461"; transcript_id "MSTRG.24461.372"; exon_number "57";
chr1	StringTie	exon	228323328	228323606	1000	+	.	gene_id "MSTRG.24461"; transcript_id "MSTRG.24461.372"; exon_number "58";
chr1	StringTie	exon	228332860	228332938	1000	+	.	gene_id "MSTRG.24461"; transcript_id "MSTRG.24461.372"; exon_number "59";
chr1	StringTie	exon	228333199	228333323	1000	+	.	gene_id "MSTRG.24461"; transcript_id "MSTRG.24461.372"; exon_number "60";
chr1	StringTie	exon	228333583	228333780	1000	+	.	gene_id "MSTRG.24461"; transcript_id "MSTRG.24461.372"; exon_number "61";
chr1	StringTie	exon	228334512	228334544	1000	+	.	gene_id "MSTRG.24461"; transcript_id "MSTRG.24461.372"; exon_number "62";
chr1	StringTie	exon	228334815	228334913	1000	+	.	gene_id "MSTRG.24461"; transcript_id "MSTRG.24461.372"; exon_number "63";
chr1	StringTie	exon	228335080	228335298	1000	+	.	gene_id "MSTRG.24461"; transcript_id "MSTRG.24461.372"; exon_number "64";
chr1	StringTie	exon	228335791	228335851	1000	+	.	gene_id "MSTRG.24461"; transcript_id "MSTRG.24461.372"; exon_number "65";
chr1	StringTie	exon	228336200	228336270	1000	+	.	gene_id "MSTRG.24461"; transcript_id "MSTRG.24461.372"; exon_number "66";
chr1	StringTie	exon	228337004	228337126	1000	+	.	gene_id "MSTRG.24461"; transcript_id "MSTRG.24461.372"; exon_number "67";
chr1	StringTie	exon	228337244	228337383	1000	+	.	gene_id "MSTRG.24461"; transcript_id "MSTRG.24461.372"; exon_number "68";
chr1	StringTie	exon	228337944	228338144	1000	+	.	gene_id "MSTRG.24461"; transcript_id "MSTRG.24461.372"; exon_number "69";
chr1	StringTie	exon	228338290	228338372	1000	+	.	gene_id "MSTRG.24461"; transcript_id "MSTRG.24461.372"; exon_number "70";
chr1	StringTie	exon	228338853	228339026	1000	+	.	gene_id "MSTRG.24461"; transcript_id "MSTRG.24461.372"; exon_number "71";
chr1	StringTie	exon	228339942	228340101	1000	+	.	gene_id "MSTRG.24461"; transcript_id "MSTRG.24461.372"; exon_number "72";
chr1	StringTie	exon	228340506	228340622	1000	+	.	gene_id "MSTRG.24461"; transcript_id "MSTRG.24461.372"; exon_number "73";
chr1	StringTie	exon	228340724	228340888	1000	+	.	gene_id "MSTRG.24461"; transcript_id "MSTRG.24461.372"; exon_number "74";
chr1	StringTie	exon	228341095	228341253	1000	+	.	gene_id "MSTRG.24461"; transcript_id "MSTRG.24461.372"; exon_number "75";
chr1	StringTie	exon	228341437	228341614	1000	+	.	gene_id "MSTRG.24461"; transcript_id "MSTRG.24461.372"; exon_number "76";
chr1	StringTie	exon	228342119	228342232	1000	+	.	gene_id "MSTRG.24461"; transcript_id "MSTRG.24461.372"; exon_number "77";
chr1	StringTie	exon	228349890	228350057	1000	+	.	gene_id "MSTRG.24461"; transcript_id "MSTRG.24461.372"; exon_number "78";
chr1	StringTie	exon	228350841	228350943	1000	+	.	gene_id "MSTRG.24461"; transcript_id "MSTRG.24461.372"; exon_number "79";
chr1	StringTie	exon	228351321	228351450	1000	+	.	gene_id "MSTRG.24461"; transcript_id "MSTRG.24461.372"; exon_number "80";
chr1	StringTie	exon	228352951	228353062	1000	+	.	gene_id "MSTRG.24461"; transcript_id "MSTRG.24461.372"; exon_number "81";
chr1	StringTie	exon	228356151	228356193	1000	+	.	gene_id "MSTRG.24461"; transcript_id "MSTRG.24461.372"; exon_number "82";
chr1	StringTie	exon	228359597	228361244	1000	+	.	gene_id "MSTRG.24461"; transcript_id "MSTRG.24461.372"; exon_number "83";
chr1	StringTie	transcript	228215570	228378936	1000	+	.	gene_id "MSTRG.24461"; transcript_id "MSTRG.24461.373";
chr1	StringTie	exon	228215570	228215829	1000	+	.	gene_id "MSTRG.24461"; transcript_id "MSTRG.24461.373"; exon_number "1";
chr1	StringTie	exon	228216571	228216702	1000	+	.	gene_id "MSTRG.24461"; transcript_id "MSTRG.24461.373"; exon_number "2";
chr1	StringTie	exon	228217013	228217288	1000	+	.	gene_id "MSTRG.24461"; transcript_id "MSTRG.24461.373"; exon_number "3";
chr1	StringTie	exon	228224459	228224734	1000	+	.	gene_id "MSTRG.24461"; transcript_id "MSTRG.24461.373"; exon_number "4";
chr1	StringTie	exon	228243183	228243458	1000	+	.	gene_id "MSTRG.24461"; transcript_id "MSTRG.24461.373"; exon_number "5";
chr1	StringTie	exon	228244296	228244571	1000	+	.	gene_id "MSTRG.24461"; transcript_id "MSTRG.24461.373"; exon_number "6";
chr1	StringTie	exon	228245413	228245688	1000	+	.	gene_id "MSTRG.24461"; transcript_id "MSTRG.24461.373"; exon_number "7";
chr1	StringTie	exon	228246528	228246803	1000	+	.	gene_id "MSTRG.24461"; transcript_id "MSTRG.24461.373"; exon_number "8";
chr1	StringTie	exon	228249965	228250240	1000	+	.	gene_id "MSTRG.24461"; transcript_id "MSTRG.24461.373"; exon_number "9";
chr1	StringTie	exon	228264116	228264391	1000	+	.	gene_id "MSTRG.24461"; transcript_id "MSTRG.24461.373"; exon_number "10";
chr1	StringTie	exon	228268530	228268805	1000	+	.	gene_id "MSTRG.24461"; transcript_id "MSTRG.24461.373"; exon_number "11";
chr1	StringTie	exon	228271925	228272221	1000	+	.	gene_id "MSTRG.24461"; transcript_id "MSTRG.24461.373"; exon_number "12";
chr1	StringTie	exon	228273272	228273547	1000	+	.	gene_id "MSTRG.24461"; transcript_id "MSTRG.24461.373"; exon_number "13";
chr1	StringTie	exon	228273770	228274048	1000	+	.	gene_id "MSTRG.24461"; transcript_id "MSTRG.24461.373"; exon_number "14";
chr1	StringTie	exon	228274178	228274444	1000	+	.	gene_id "MSTRG.24461"; transcript_id "MSTRG.24461.373"; exon_number "15";
chr1	StringTie	exon	228274572	228274841	1000	+	.	gene_id "MSTRG.24461"; transcript_id "MSTRG.24461.373"; exon_number "16";
chr1	StringTie	exon	228275760	228276026	1000	+	.	gene_id "MSTRG.24461"; transcript_id "MSTRG.24461.373"; exon_number "17";
chr1	StringTie	exon	228276450	228276716	1000	+	.	gene_id "MSTRG.24461"; transcript_id "MSTRG.24461.373"; exon_number "18";
chr1	StringTie	exon	228276930	228277042	1000	+	.	gene_id "MSTRG.24461"; transcript_id "MSTRG.24461.373"; exon_number "19";
chr1	StringTie	exon	228277160	228277313	1000	+	.	gene_id "MSTRG.24461"; transcript_id "MSTRG.24461.373"; exon_number "20";
chr1	StringTie	exon	228277505	228277666	1000	+	.	gene_id "MSTRG.24461"; transcript_id "MSTRG.24461.373"; exon_number "21";
chr1	StringTie	exon	228277754	228277858	1000	+	.	gene_id "MSTRG.24461"; transcript_id "MSTRG.24461.373"; exon_number "22";
chr1	StringTie	exon	228278689	228278955	1000	+	.	gene_id "MSTRG.24461"; transcript_id "MSTRG.24461.373"; exon_number "23";
chr1	StringTie	exon	228279175	228279444	1000	+	.	gene_id "MSTRG.24461"; transcript_id "MSTRG.24461.373"; exon_number "24";
chr1	StringTie	exon	228279821	228280087	1000	+	.	gene_id "MSTRG.24461"; transcript_id "MSTRG.24461.373"; exon_number "25";
chr1	StringTie	exon	228280179	228280445	1000	+	.	gene_id "MSTRG.24461"; transcript_id "MSTRG.24461.373"; exon_number "26";
chr1	StringTie	exon	228280530	228280796	1000	+	.	gene_id "MSTRG.24461"; transcript_id "MSTRG.24461.373"; exon_number "27";
chr1	StringTie	exon	228281933	228282205	1000	+	.	gene_id "MSTRG.24461"; transcript_id "MSTRG.24461.373"; exon_number "28";
chr1	StringTie	exon	228283018	228283284	1000	+	.	gene_id "MSTRG.24461"; transcript_id "MSTRG.24461.373"; exon_number "29";
chr1	StringTie	exon	228283503	228283769	1000	+	.	gene_id "MSTRG.24461"; transcript_id "MSTRG.24461.373"; exon_number "30";
chr1	StringTie	exon	228286078	228286350	1000	+	.	gene_id "MSTRG.24461"; transcript_id "MSTRG.24461.373"; exon_number "31";
chr1	StringTie	exon	228286773	228287039	1000	+	.	gene_id "MSTRG.24461"; transcript_id "MSTRG.24461.373"; exon_number "32";
chr1	StringTie	exon	228287694	228287960	1000	+	.	gene_id "MSTRG.24461"; transcript_id "MSTRG.24461.373"; exon_number "33";
chr1	StringTie	exon	228288061	228288324	1000	+	.	gene_id "MSTRG.24461"; transcript_id "MSTRG.24461.373"; exon_number "34";
chr1	StringTie	exon	228288625	228288888	1000	+	.	gene_id "MSTRG.24461"; transcript_id "MSTRG.24461.373"; exon_number "35";
chr1	StringTie	exon	228291898	228292161	1000	+	.	gene_id "MSTRG.24461"; transcript_id "MSTRG.24461.373"; exon_number "36";
chr1	StringTie	exon	228292474	228292786	1000	+	.	gene_id "MSTRG.24461"; transcript_id "MSTRG.24461.373"; exon_number "37";
chr1	StringTie	exon	228293353	228293616	1000	+	.	gene_id "MSTRG.24461"; transcript_id "MSTRG.24461.373"; exon_number "38";
chr1	StringTie	exon	228294152	228294415	1000	+	.	gene_id "MSTRG.24461"; transcript_id "MSTRG.24461.373"; exon_number "39";
chr1	StringTie	exon	228294780	228295043	1000	+	.	gene_id "MSTRG.24461"; transcript_id "MSTRG.24461.373"; exon_number "40";
chr1	StringTie	exon	228298454	228298717	1000	+	.	gene_id "MSTRG.24461"; transcript_id "MSTRG.24461.373"; exon_number "41";
chr1	StringTie	exon	228299259	228299522	1000	+	.	gene_id "MSTRG.24461"; transcript_id "MSTRG.24461.373"; exon_number "42";
chr1	StringTie	exon	228299882	228300145	1000	+	.	gene_id "MSTRG.24461"; transcript_id "MSTRG.24461.373"; exon_number "43";
chr1	StringTie	exon	228303675	228303938	1000	+	.	gene_id "MSTRG.24461"; transcript_id "MSTRG.24461.373"; exon_number "44";
chr1	StringTie	exon	228304303	228304566	1000	+	.	gene_id "MSTRG.24461"; transcript_id "MSTRG.24461.373"; exon_number "45";
chr1	StringTie	exon	228305123	228305386	1000	+	.	gene_id "MSTRG.24461"; transcript_id "MSTRG.24461.373"; exon_number "46";
chr1	StringTie	exon	228306372	228306638	1000	+	.	gene_id "MSTRG.24461"; transcript_id "MSTRG.24461.373"; exon_number "47";
chr1	StringTie	exon	228306901	228307167	1000	+	.	gene_id "MSTRG.24461"; transcript_id "MSTRG.24461.373"; exon_number "48";
chr1	StringTie	exon	228307259	228307531	1000	+	.	gene_id "MSTRG.24461"; transcript_id "MSTRG.24461.373"; exon_number "49";
chr1	StringTie	exon	228308111	228308383	1000	+	.	gene_id "MSTRG.24461"; transcript_id "MSTRG.24461.373"; exon_number "50";
chr1	StringTie	exon	228309099	228309295	1000	+	.	gene_id "MSTRG.24461"; transcript_id "MSTRG.24461.373"; exon_number "51";
chr1	StringTie	exon	228309484	228309559	1000	+	.	gene_id "MSTRG.24461"; transcript_id "MSTRG.24461.373"; exon_number "52";
chr1	StringTie	exon	228315847	228316119	1000	+	.	gene_id "MSTRG.24461"; transcript_id "MSTRG.24461.373"; exon_number "53";
chr1	StringTie	exon	228316709	228317751	1000	+	.	gene_id "MSTRG.24461"; transcript_id "MSTRG.24461.373"; exon_number "54";
chr1	StringTie	exon	228317895	228318173	1000	+	.	gene_id "MSTRG.24461"; transcript_id "MSTRG.24461.373"; exon_number "55";
chr1	StringTie	exon	228318884	228319254	1000	+	.	gene_id "MSTRG.24461"; transcript_id "MSTRG.24461.373"; exon_number "56";
chr1	StringTie	exon	228321344	228322214	1000	+	.	gene_id "MSTRG.24461"; transcript_id "MSTRG.24461.373"; exon_number "57";
chr1	StringTie	exon	228323328	228323606	1000	+	.	gene_id "MSTRG.24461"; transcript_id "MSTRG.24461.373"; exon_number "58";
chr1	StringTie	exon	228332860	228332938	1000	+	.	gene_id "MSTRG.24461"; transcript_id "MSTRG.24461.373"; exon_number "59";
chr1	StringTie	exon	228333199	228333323	1000	+	.	gene_id "MSTRG.24461"; transcript_id "MSTRG.24461.373"; exon_number "60";
chr1	StringTie	exon	228333583	228333780	1000	+	.	gene_id "MSTRG.24461"; transcript_id "MSTRG.24461.373"; exon_number "61";
chr1	StringTie	exon	228334512	228334544	1000	+	.	gene_id "MSTRG.24461"; transcript_id "MSTRG.24461.373"; exon_number "62";
chr1	StringTie	exon	228334815	228334913	1000	+	.	gene_id "MSTRG.24461"; transcript_id "MSTRG.24461.373"; exon_number "63";
chr1	StringTie	exon	228335080	228335298	1000	+	.	gene_id "MSTRG.24461"; transcript_id "MSTRG.24461.373"; exon_number "64";
chr1	StringTie	exon	228335791	228335851	1000	+	.	gene_id "MSTRG.24461"; transcript_id "MSTRG.24461.373"; exon_number "65";
chr1	StringTie	exon	228336200	228336270	1000	+	.	gene_id "MSTRG.24461"; transcript_id "MSTRG.24461.373"; exon_number "66";
chr1	StringTie	exon	228337004	228337126	1000	+	.	gene_id "MSTRG.24461"; transcript_id "MSTRG.24461.373"; exon_number "67";
chr1	StringTie	exon	228337244	228337383	1000	+	.	gene_id "MSTRG.24461"; transcript_id "MSTRG.24461.373"; exon_number "68";
chr1	StringTie	exon	228337944	228338144	1000	+	.	gene_id "MSTRG.24461"; transcript_id "MSTRG.24461.373"; exon_number "69";
chr1	StringTie	exon	228338290	228338372	1000	+	.	gene_id "MSTRG.24461"; transcript_id "MSTRG.24461.373"; exon_number "70";
chr1	StringTie	exon	228338853	228339026	1000	+	.	gene_id "MSTRG.24461"; transcript_id "MSTRG.24461.373"; exon_number "71";
chr1	StringTie	exon	228339945	228340101	1000	+	.	gene_id "MSTRG.24461"; transcript_id "MSTRG.24461.373"; exon_number "72";
chr1	StringTie	exon	228340506	228340622	1000	+	.	gene_id "MSTRG.24461"; transcript_id "MSTRG.24461.373"; exon_number "73";
chr1	StringTie	exon	228340724	228340888	1000	+	.	gene_id "MSTRG.24461"; transcript_id "MSTRG.24461.373"; exon_number "74";
chr1	StringTie	exon	228341095	228341253	1000	+	.	gene_id "MSTRG.24461"; transcript_id "MSTRG.24461.373"; exon_number "75";
chr1	StringTie	exon	228341437	228341614	1000	+	.	gene_id "MSTRG.24461"; transcript_id "MSTRG.24461.373"; exon_number "76";
chr1	StringTie	exon	228342119	228342232	1000	+	.	gene_id "MSTRG.24461"; transcript_id "MSTRG.24461.373"; exon_number "77";
chr1	StringTie	exon	228349890	228350057	1000	+	.	gene_id "MSTRG.24461"; transcript_id "MSTRG.24461.373"; exon_number "78";
chr1	StringTie	exon	228350841	228350943	1000	+	.	gene_id "MSTRG.24461"; transcript_id "MSTRG.24461.373"; exon_number "79";
chr1	StringTie	exon	228351321	228353062	1000	+	.	gene_id "MSTRG.24461"; transcript_id "MSTRG.24461.373"; exon_number "80";
chr1	StringTie	exon	228356151	228365850	1000	+	.	gene_id "MSTRG.24461"; transcript_id "MSTRG.24461.373"; exon_number "81";
chr1	StringTie	exon	228366074	228366186	1000	+	.	gene_id "MSTRG.24461"; transcript_id "MSTRG.24461.373"; exon_number "82";
chr1	StringTie	exon	228366400	228366568	1000	+	.	gene_id "MSTRG.24461"; transcript_id "MSTRG.24461.373"; exon_number "83";
chr1	StringTie	exon	228366808	228366889	1000	+	.	gene_id "MSTRG.24461"; transcript_id "MSTRG.24461.373"; exon_number "84";
chr1	StringTie	exon	228366975	228367175	1000	+	.	gene_id "MSTRG.24461"; transcript_id "MSTRG.24461.373"; exon_number "85";
chr1	StringTie	exon	228367886	228367946	1000	+	.	gene_id "MSTRG.24461"; transcript_id "MSTRG.24461.373"; exon_number "86";
chr1	StringTie	exon	228368339	228369162	1000	+	.	gene_id "MSTRG.24461"; transcript_id "MSTRG.24461.373"; exon_number "87";
chr1	StringTie	exon	228369942	228370756	1000	+	.	gene_id "MSTRG.24461"; transcript_id "MSTRG.24461.373"; exon_number "88";
chr1	StringTie	exon	228371023	228373081	1000	+	.	gene_id "MSTRG.24461"; transcript_id "MSTRG.24461.373"; exon_number "89";
chr1	StringTie	exon	228373932	228374012	1000	+	.	gene_id "MSTRG.24461"; transcript_id "MSTRG.24461.373"; exon_number "90";
chr1	StringTie	exon	228374314	228374424	1000	+	.	gene_id "MSTRG.24461"; transcript_id "MSTRG.24461.373"; exon_number "91";
chr1	StringTie	exon	228374585	228375824	1000	+	.	gene_id "MSTRG.24461"; transcript_id "MSTRG.24461.373"; exon_number "92";
chr1	StringTie	exon	228376008	228376178	1000	+	.	gene_id "MSTRG.24461"; transcript_id "MSTRG.24461.373"; exon_number "93";
chr1	StringTie	exon	228376647	228376874	1000	+	.	gene_id "MSTRG.24461"; transcript_id "MSTRG.24461.373"; exon_number "94";
chr1	StringTie	exon	228377052	228377291	1000	+	.	gene_id "MSTRG.24461"; transcript_id "MSTRG.24461.373"; exon_number "95";
chr1	StringTie	exon	228377489	228377712	1000	+	.	gene_id "MSTRG.24461"; transcript_id "MSTRG.24461.373"; exon_number "96";
chr1	StringTie	exon	228377931	228378006	1000	+	.	gene_id "MSTRG.24461"; transcript_id "MSTRG.24461.373"; exon_number "97";
chr1	StringTie	exon	228378271	228378420	1000	+	.	gene_id "MSTRG.24461"; transcript_id "MSTRG.24461.373"; exon_number "98";
chr1	StringTie	exon	228378618	228378936	1000	+	.	gene_id "MSTRG.24461"; transcript_id "MSTRG.24461.373"; exon_number "99";
chr1	StringTie	transcript	228215579	228361250	1000	+	.	gene_id "MSTRG.24461"; transcript_id "MSTRG.24461.374";
chr1	StringTie	exon	228215579	228215829	1000	+	.	gene_id "MSTRG.24461"; transcript_id "MSTRG.24461.374"; exon_number "1";
chr1	StringTie	exon	228216421	228216702	1000	+	.	gene_id "MSTRG.24461"; transcript_id "MSTRG.24461.374"; exon_number "2";
chr1	StringTie	exon	228217013	228217288	1000	+	.	gene_id "MSTRG.24461"; transcript_id "MSTRG.24461.374"; exon_number "3";
chr1	StringTie	exon	228224459	228224734	1000	+	.	gene_id "MSTRG.24461"; transcript_id "MSTRG.24461.374"; exon_number "4";
chr1	StringTie	exon	228243183	228243458	1000	+	.	gene_id "MSTRG.24461"; transcript_id "MSTRG.24461.374"; exon_number "5";
chr1	StringTie	exon	228244296	228244571	1000	+	.	gene_id "MSTRG.24461"; transcript_id "MSTRG.24461.374"; exon_number "6";
chr1	StringTie	exon	228245413	228245688	1000	+	.	gene_id "MSTRG.24461"; transcript_id "MSTRG.24461.374"; exon_number "7";
chr1	StringTie	exon	228246528	228246803	1000	+	.	gene_id "MSTRG.24461"; transcript_id "MSTRG.24461.374"; exon_number "8";
chr1	StringTie	exon	228249965	228250240	1000	+	.	gene_id "MSTRG.24461"; transcript_id "MSTRG.24461.374"; exon_number "9";
chr1	StringTie	exon	228256651	228256926	1000	+	.	gene_id "MSTRG.24461"; transcript_id "MSTRG.24461.374"; exon_number "10";
chr1	StringTie	exon	228268530	228268805	1000	+	.	gene_id "MSTRG.24461"; transcript_id "MSTRG.24461.374"; exon_number "11";
chr1	StringTie	exon	228271925	228272221	1000	+	.	gene_id "MSTRG.24461"; transcript_id "MSTRG.24461.374"; exon_number "12";
chr1	StringTie	exon	228273272	228273547	1000	+	.	gene_id "MSTRG.24461"; transcript_id "MSTRG.24461.374"; exon_number "13";
chr1	StringTie	exon	228273770	228274048	1000	+	.	gene_id "MSTRG.24461"; transcript_id "MSTRG.24461.374"; exon_number "14";
chr1	StringTie	exon	228274178	228274444	1000	+	.	gene_id "MSTRG.24461"; transcript_id "MSTRG.24461.374"; exon_number "15";
chr1	StringTie	exon	228274572	228274841	1000	+	.	gene_id "MSTRG.24461"; transcript_id "MSTRG.24461.374"; exon_number "16";
chr1	StringTie	exon	228275760	228276026	1000	+	.	gene_id "MSTRG.24461"; transcript_id "MSTRG.24461.374"; exon_number "17";
chr1	StringTie	exon	228276450	228276716	1000	+	.	gene_id "MSTRG.24461"; transcript_id "MSTRG.24461.374"; exon_number "18";
chr1	StringTie	exon	228276930	228277042	1000	+	.	gene_id "MSTRG.24461"; transcript_id "MSTRG.24461.374"; exon_number "19";
chr1	StringTie	exon	228277160	228277313	1000	+	.	gene_id "MSTRG.24461"; transcript_id "MSTRG.24461.374"; exon_number "20";
chr1	StringTie	exon	228277505	228277666	1000	+	.	gene_id "MSTRG.24461"; transcript_id "MSTRG.24461.374"; exon_number "21";
chr1	StringTie	exon	228277754	228277858	1000	+	.	gene_id "MSTRG.24461"; transcript_id "MSTRG.24461.374"; exon_number "22";
chr1	StringTie	exon	228278689	228278955	1000	+	.	gene_id "MSTRG.24461"; transcript_id "MSTRG.24461.374"; exon_number "23";
chr1	StringTie	exon	228279175	228279444	1000	+	.	gene_id "MSTRG.24461"; transcript_id "MSTRG.24461.374"; exon_number "24";
chr1	StringTie	exon	228279821	228280087	1000	+	.	gene_id "MSTRG.24461"; transcript_id "MSTRG.24461.374"; exon_number "25";
chr1	StringTie	exon	228280179	228280445	1000	+	.	gene_id "MSTRG.24461"; transcript_id "MSTRG.24461.374"; exon_number "26";
chr1	StringTie	exon	228280530	228280796	1000	+	.	gene_id "MSTRG.24461"; transcript_id "MSTRG.24461.374"; exon_number "27";
chr1	StringTie	exon	228281933	228282205	1000	+	.	gene_id "MSTRG.24461"; transcript_id "MSTRG.24461.374"; exon_number "28";
chr1	StringTie	exon	228283018	228283284	1000	+	.	gene_id "MSTRG.24461"; transcript_id "MSTRG.24461.374"; exon_number "29";
chr1	StringTie	exon	228283503	228283769	1000	+	.	gene_id "MSTRG.24461"; transcript_id "MSTRG.24461.374"; exon_number "30";
chr1	StringTie	exon	228286078	228286350	1000	+	.	gene_id "MSTRG.24461"; transcript_id "MSTRG.24461.374"; exon_number "31";
chr1	StringTie	exon	228286773	228287039	1000	+	.	gene_id "MSTRG.24461"; transcript_id "MSTRG.24461.374"; exon_number "32";
chr1	StringTie	exon	228287694	228287960	1000	+	.	gene_id "MSTRG.24461"; transcript_id "MSTRG.24461.374"; exon_number "33";
chr1	StringTie	exon	228288061	228288324	1000	+	.	gene_id "MSTRG.24461"; transcript_id "MSTRG.24461.374"; exon_number "34";
chr1	StringTie	exon	228288625	228288888	1000	+	.	gene_id "MSTRG.24461"; transcript_id "MSTRG.24461.374"; exon_number "35";
chr1	StringTie	exon	228292523	228292786	1000	+	.	gene_id "MSTRG.24461"; transcript_id "MSTRG.24461.374"; exon_number "36";
chr1	StringTie	exon	228293353	228293616	1000	+	.	gene_id "MSTRG.24461"; transcript_id "MSTRG.24461.374"; exon_number "37";
chr1	StringTie	exon	228294152	228294415	1000	+	.	gene_id "MSTRG.24461"; transcript_id "MSTRG.24461.374"; exon_number "38";
chr1	StringTie	exon	228294780	228295043	1000	+	.	gene_id "MSTRG.24461"; transcript_id "MSTRG.24461.374"; exon_number "39";
chr1	StringTie	exon	228298454	228298717	1000	+	.	gene_id "MSTRG.24461"; transcript_id "MSTRG.24461.374"; exon_number "40";
chr1	StringTie	exon	228299259	228300145	1000	+	.	gene_id "MSTRG.24461"; transcript_id "MSTRG.24461.374"; exon_number "41";
chr1	StringTie	exon	228303675	228303938	1000	+	.	gene_id "MSTRG.24461"; transcript_id "MSTRG.24461.374"; exon_number "42";
chr1	StringTie	exon	228304303	228304566	1000	+	.	gene_id "MSTRG.24461"; transcript_id "MSTRG.24461.374"; exon_number "43";
chr1	StringTie	exon	228305123	228305386	1000	+	.	gene_id "MSTRG.24461"; transcript_id "MSTRG.24461.374"; exon_number "44";
chr1	StringTie	exon	228306372	228306638	1000	+	.	gene_id "MSTRG.24461"; transcript_id "MSTRG.24461.374"; exon_number "45";
chr1	StringTie	exon	228306901	228307167	1000	+	.	gene_id "MSTRG.24461"; transcript_id "MSTRG.24461.374"; exon_number "46";
chr1	StringTie	exon	228307259	228307531	1000	+	.	gene_id "MSTRG.24461"; transcript_id "MSTRG.24461.374"; exon_number "47";
chr1	StringTie	exon	228308111	228308383	1000	+	.	gene_id "MSTRG.24461"; transcript_id "MSTRG.24461.374"; exon_number "48";
chr1	StringTie	exon	228309099	228309295	1000	+	.	gene_id "MSTRG.24461"; transcript_id "MSTRG.24461.374"; exon_number "49";
chr1	StringTie	exon	228309484	228309559	1000	+	.	gene_id "MSTRG.24461"; transcript_id "MSTRG.24461.374"; exon_number "50";
chr1	StringTie	exon	228315847	228316119	1000	+	.	gene_id "MSTRG.24461"; transcript_id "MSTRG.24461.374"; exon_number "51";
chr1	StringTie	exon	228316709	228316984	1000	+	.	gene_id "MSTRG.24461"; transcript_id "MSTRG.24461.374"; exon_number "52";
chr1	StringTie	exon	228317464	228317751	1000	+	.	gene_id "MSTRG.24461"; transcript_id "MSTRG.24461.374"; exon_number "53";
chr1	StringTie	exon	228317895	228318173	1000	+	.	gene_id "MSTRG.24461"; transcript_id "MSTRG.24461.374"; exon_number "54";
chr1	StringTie	exon	228318884	228319254	1000	+	.	gene_id "MSTRG.24461"; transcript_id "MSTRG.24461.374"; exon_number "55";
chr1	StringTie	exon	228321344	228322214	1000	+	.	gene_id "MSTRG.24461"; transcript_id "MSTRG.24461.374"; exon_number "56";
chr1	StringTie	exon	228323328	228323606	1000	+	.	gene_id "MSTRG.24461"; transcript_id "MSTRG.24461.374"; exon_number "57";
chr1	StringTie	exon	228332860	228332938	1000	+	.	gene_id "MSTRG.24461"; transcript_id "MSTRG.24461.374"; exon_number "58";
chr1	StringTie	exon	228333199	228333323	1000	+	.	gene_id "MSTRG.24461"; transcript_id "MSTRG.24461.374"; exon_number "59";
chr1	StringTie	exon	228333583	228333780	1000	+	.	gene_id "MSTRG.24461"; transcript_id "MSTRG.24461.374"; exon_number "60";
chr1	StringTie	exon	228334512	228334544	1000	+	.	gene_id "MSTRG.24461"; transcript_id "MSTRG.24461.374"; exon_number "61";
chr1	StringTie	exon	228334815	228334913	1000	+	.	gene_id "MSTRG.24461"; transcript_id "MSTRG.24461.374"; exon_number "62";
chr1	StringTie	exon	228335080	228335298	1000	+	.	gene_id "MSTRG.24461"; transcript_id "MSTRG.24461.374"; exon_number "63";
chr1	StringTie	exon	228335791	228335851	1000	+	.	gene_id "MSTRG.24461"; transcript_id "MSTRG.24461.374"; exon_number "64";
chr1	StringTie	exon	228336200	228336270	1000	+	.	gene_id "MSTRG.24461"; transcript_id "MSTRG.24461.374"; exon_number "65";
chr1	StringTie	exon	228337004	228337126	1000	+	.	gene_id "MSTRG.24461"; transcript_id "MSTRG.24461.374"; exon_number "66";
chr1	StringTie	exon	228337244	228337383	1000	+	.	gene_id "MSTRG.24461"; transcript_id "MSTRG.24461.374"; exon_number "67";
chr1	StringTie	exon	228337944	228338144	1000	+	.	gene_id "MSTRG.24461"; transcript_id "MSTRG.24461.374"; exon_number "68";
chr1	StringTie	exon	228338290	228338372	1000	+	.	gene_id "MSTRG.24461"; transcript_id "MSTRG.24461.374"; exon_number "69";
chr1	StringTie	exon	228338853	228339026	1000	+	.	gene_id "MSTRG.24461"; transcript_id "MSTRG.24461.374"; exon_number "70";
chr1	StringTie	exon	228339945	228340101	1000	+	.	gene_id "MSTRG.24461"; transcript_id "MSTRG.24461.374"; exon_number "71";
chr1	StringTie	exon	228340506	228340622	1000	+	.	gene_id "MSTRG.24461"; transcript_id "MSTRG.24461.374"; exon_number "72";
chr1	StringTie	exon	228340724	228340888	1000	+	.	gene_id "MSTRG.24461"; transcript_id "MSTRG.24461.374"; exon_number "73";
chr1	StringTie	exon	228341095	228341253	1000	+	.	gene_id "MSTRG.24461"; transcript_id "MSTRG.24461.374"; exon_number "74";
chr1	StringTie	exon	228341437	228341614	1000	+	.	gene_id "MSTRG.24461"; transcript_id "MSTRG.24461.374"; exon_number "75";
chr1	StringTie	exon	228342119	228342232	1000	+	.	gene_id "MSTRG.24461"; transcript_id "MSTRG.24461.374"; exon_number "76";
chr1	StringTie	exon	228349890	228350057	1000	+	.	gene_id "MSTRG.24461"; transcript_id "MSTRG.24461.374"; exon_number "77";
chr1	StringTie	exon	228350841	228350943	1000	+	.	gene_id "MSTRG.24461"; transcript_id "MSTRG.24461.374"; exon_number "78";
chr1	StringTie	exon	228351321	228351450	1000	+	.	gene_id "MSTRG.24461"; transcript_id "MSTRG.24461.374"; exon_number "79";
chr1	StringTie	exon	228352951	228353062	1000	+	.	gene_id "MSTRG.24461"; transcript_id "MSTRG.24461.374"; exon_number "80";
chr1	StringTie	exon	228356151	228356193	1000	+	.	gene_id "MSTRG.24461"; transcript_id "MSTRG.24461.374"; exon_number "81";
chr1	StringTie	exon	228359597	228361250	1000	+	.	gene_id "MSTRG.24461"; transcript_id "MSTRG.24461.374"; exon_number "82";
chr1	StringTie	transcript	228215990	228378914	1000	+	.	gene_id "MSTRG.24461"; transcript_id "MSTRG.24461.376";
chr1	StringTie	exon	228215990	228216702	1000	+	.	gene_id "MSTRG.24461"; transcript_id "MSTRG.24461.376"; exon_number "1";
chr1	StringTie	exon	228217013	228217288	1000	+	.	gene_id "MSTRG.24461"; transcript_id "MSTRG.24461.376"; exon_number "2";
chr1	StringTie	exon	228219324	228219599	1000	+	.	gene_id "MSTRG.24461"; transcript_id "MSTRG.24461.376"; exon_number "3";
chr1	StringTie	exon	228224459	228224734	1000	+	.	gene_id "MSTRG.24461"; transcript_id "MSTRG.24461.376"; exon_number "4";
chr1	StringTie	exon	228243183	228243458	1000	+	.	gene_id "MSTRG.24461"; transcript_id "MSTRG.24461.376"; exon_number "5";
chr1	StringTie	exon	228244296	228244571	1000	+	.	gene_id "MSTRG.24461"; transcript_id "MSTRG.24461.376"; exon_number "6";
chr1	StringTie	exon	228245413	228245688	1000	+	.	gene_id "MSTRG.24461"; transcript_id "MSTRG.24461.376"; exon_number "7";
chr1	StringTie	exon	228246528	228246803	1000	+	.	gene_id "MSTRG.24461"; transcript_id "MSTRG.24461.376"; exon_number "8";
chr1	StringTie	exon	228249965	228250240	1000	+	.	gene_id "MSTRG.24461"; transcript_id "MSTRG.24461.376"; exon_number "9";
chr1	StringTie	exon	228256651	228256926	1000	+	.	gene_id "MSTRG.24461"; transcript_id "MSTRG.24461.376"; exon_number "10";
chr1	StringTie	exon	228264116	228264391	1000	+	.	gene_id "MSTRG.24461"; transcript_id "MSTRG.24461.376"; exon_number "11";
chr1	StringTie	exon	228271925	228272221	1000	+	.	gene_id "MSTRG.24461"; transcript_id "MSTRG.24461.376"; exon_number "12";
chr1	StringTie	exon	228273272	228273547	1000	+	.	gene_id "MSTRG.24461"; transcript_id "MSTRG.24461.376"; exon_number "13";
chr1	StringTie	exon	228273770	228274048	1000	+	.	gene_id "MSTRG.24461"; transcript_id "MSTRG.24461.376"; exon_number "14";
chr1	StringTie	exon	228274178	228274444	1000	+	.	gene_id "MSTRG.24461"; transcript_id "MSTRG.24461.376"; exon_number "15";
chr1	StringTie	exon	228274572	228274841	1000	+	.	gene_id "MSTRG.24461"; transcript_id "MSTRG.24461.376"; exon_number "16";
chr1	StringTie	exon	228275760	228276026	1000	+	.	gene_id "MSTRG.24461"; transcript_id "MSTRG.24461.376"; exon_number "17";
chr1	StringTie	exon	228276450	228276716	1000	+	.	gene_id "MSTRG.24461"; transcript_id "MSTRG.24461.376"; exon_number "18";
chr1	StringTie	exon	228276930	228277042	1000	+	.	gene_id "MSTRG.24461"; transcript_id "MSTRG.24461.376"; exon_number "19";
chr1	StringTie	exon	228277160	228277313	1000	+	.	gene_id "MSTRG.24461"; transcript_id "MSTRG.24461.376"; exon_number "20";
chr1	StringTie	exon	228277505	228277666	1000	+	.	gene_id "MSTRG.24461"; transcript_id "MSTRG.24461.376"; exon_number "21";
chr1	StringTie	exon	228277754	228277858	1000	+	.	gene_id "MSTRG.24461"; transcript_id "MSTRG.24461.376"; exon_number "22";
chr1	StringTie	exon	228278689	228278955	1000	+	.	gene_id "MSTRG.24461"; transcript_id "MSTRG.24461.376"; exon_number "23";
chr1	StringTie	exon	228279175	228279444	1000	+	.	gene_id "MSTRG.24461"; transcript_id "MSTRG.24461.376"; exon_number "24";
chr1	StringTie	exon	228279821	228280087	1000	+	.	gene_id "MSTRG.24461"; transcript_id "MSTRG.24461.376"; exon_number "25";
chr1	StringTie	exon	228280179	228280445	1000	+	.	gene_id "MSTRG.24461"; transcript_id "MSTRG.24461.376"; exon_number "26";
chr1	StringTie	exon	228280530	228280796	1000	+	.	gene_id "MSTRG.24461"; transcript_id "MSTRG.24461.376"; exon_number "27";
chr1	StringTie	exon	228281933	228282205	1000	+	.	gene_id "MSTRG.24461"; transcript_id "MSTRG.24461.376"; exon_number "28";
chr1	StringTie	exon	228283018	228283284	1000	+	.	gene_id "MSTRG.24461"; transcript_id "MSTRG.24461.376"; exon_number "29";
chr1	StringTie	exon	228283503	228283769	1000	+	.	gene_id "MSTRG.24461"; transcript_id "MSTRG.24461.376"; exon_number "30";
chr1	StringTie	exon	228286078	228286350	1000	+	.	gene_id "MSTRG.24461"; transcript_id "MSTRG.24461.376"; exon_number "31";
chr1	StringTie	exon	228286773	228287039	1000	+	.	gene_id "MSTRG.24461"; transcript_id "MSTRG.24461.376"; exon_number "32";
chr1	StringTie	exon	228287694	228287960	1000	+	.	gene_id "MSTRG.24461"; transcript_id "MSTRG.24461.376"; exon_number "33";
chr1	StringTie	exon	228288061	228288324	1000	+	.	gene_id "MSTRG.24461"; transcript_id "MSTRG.24461.376"; exon_number "34";
chr1	StringTie	exon	228288625	228288888	1000	+	.	gene_id "MSTRG.24461"; transcript_id "MSTRG.24461.376"; exon_number "35";
chr1	StringTie	exon	228291898	228292786	1000	+	.	gene_id "MSTRG.24461"; transcript_id "MSTRG.24461.376"; exon_number "36";
chr1	StringTie	exon	228293353	228293616	1000	+	.	gene_id "MSTRG.24461"; transcript_id "MSTRG.24461.376"; exon_number "37";
chr1	StringTie	exon	228294152	228294415	1000	+	.	gene_id "MSTRG.24461"; transcript_id "MSTRG.24461.376"; exon_number "38";
chr1	StringTie	exon	228294780	228295043	1000	+	.	gene_id "MSTRG.24461"; transcript_id "MSTRG.24461.376"; exon_number "39";
chr1	StringTie	exon	228298454	228298717	1000	+	.	gene_id "MSTRG.24461"; transcript_id "MSTRG.24461.376"; exon_number "40";
chr1	StringTie	exon	228299259	228299522	1000	+	.	gene_id "MSTRG.24461"; transcript_id "MSTRG.24461.376"; exon_number "41";
chr1	StringTie	exon	228299882	228300145	1000	+	.	gene_id "MSTRG.24461"; transcript_id "MSTRG.24461.376"; exon_number "42";
chr1	StringTie	exon	228303675	228303938	1000	+	.	gene_id "MSTRG.24461"; transcript_id "MSTRG.24461.376"; exon_number "43";
chr1	StringTie	exon	228304303	228304566	1000	+	.	gene_id "MSTRG.24461"; transcript_id "MSTRG.24461.376"; exon_number "44";
chr1	StringTie	exon	228305123	228305386	1000	+	.	gene_id "MSTRG.24461"; transcript_id "MSTRG.24461.376"; exon_number "45";
chr1	StringTie	exon	228306372	228306638	1000	+	.	gene_id "MSTRG.24461"; transcript_id "MSTRG.24461.376"; exon_number "46";
chr1	StringTie	exon	228306901	228307167	1000	+	.	gene_id "MSTRG.24461"; transcript_id "MSTRG.24461.376"; exon_number "47";
chr1	StringTie	exon	228307259	228307531	1000	+	.	gene_id "MSTRG.24461"; transcript_id "MSTRG.24461.376"; exon_number "48";
chr1	StringTie	exon	228308111	228308419	1000	+	.	gene_id "MSTRG.24461"; transcript_id "MSTRG.24461.376"; exon_number "49";
chr1	StringTie	exon	228309099	228309295	1000	+	.	gene_id "MSTRG.24461"; transcript_id "MSTRG.24461.376"; exon_number "50";
chr1	StringTie	exon	228309484	228309559	1000	+	.	gene_id "MSTRG.24461"; transcript_id "MSTRG.24461.376"; exon_number "51";
chr1	StringTie	exon	228315847	228316119	1000	+	.	gene_id "MSTRG.24461"; transcript_id "MSTRG.24461.376"; exon_number "52";
chr1	StringTie	exon	228316709	228316984	1000	+	.	gene_id "MSTRG.24461"; transcript_id "MSTRG.24461.376"; exon_number "53";
chr1	StringTie	exon	228317464	228317751	1000	+	.	gene_id "MSTRG.24461"; transcript_id "MSTRG.24461.376"; exon_number "54";
chr1	StringTie	exon	228317895	228318173	1000	+	.	gene_id "MSTRG.24461"; transcript_id "MSTRG.24461.376"; exon_number "55";
chr1	StringTie	exon	228318884	228319254	1000	+	.	gene_id "MSTRG.24461"; transcript_id "MSTRG.24461.376"; exon_number "56";
chr1	StringTie	exon	228321344	228322214	1000	+	.	gene_id "MSTRG.24461"; transcript_id "MSTRG.24461.376"; exon_number "57";
chr1	StringTie	exon	228323328	228323606	1000	+	.	gene_id "MSTRG.24461"; transcript_id "MSTRG.24461.376"; exon_number "58";
chr1	StringTie	exon	228332860	228332938	1000	+	.	gene_id "MSTRG.24461"; transcript_id "MSTRG.24461.376"; exon_number "59";
chr1	StringTie	exon	228333199	228333323	1000	+	.	gene_id "MSTRG.24461"; transcript_id "MSTRG.24461.376"; exon_number "60";
chr1	StringTie	exon	228333583	228333780	1000	+	.	gene_id "MSTRG.24461"; transcript_id "MSTRG.24461.376"; exon_number "61";
chr1	StringTie	exon	228334512	228334544	1000	+	.	gene_id "MSTRG.24461"; transcript_id "MSTRG.24461.376"; exon_number "62";
chr1	StringTie	exon	228334815	228334913	1000	+	.	gene_id "MSTRG.24461"; transcript_id "MSTRG.24461.376"; exon_number "63";
chr1	StringTie	exon	228335080	228335298	1000	+	.	gene_id "MSTRG.24461"; transcript_id "MSTRG.24461.376"; exon_number "64";
chr1	StringTie	exon	228335791	228335851	1000	+	.	gene_id "MSTRG.24461"; transcript_id "MSTRG.24461.376"; exon_number "65";
chr1	StringTie	exon	228336200	228336270	1000	+	.	gene_id "MSTRG.24461"; transcript_id "MSTRG.24461.376"; exon_number "66";
chr1	StringTie	exon	228337004	228337126	1000	+	.	gene_id "MSTRG.24461"; transcript_id "MSTRG.24461.376"; exon_number "67";
chr1	StringTie	exon	228337244	228337383	1000	+	.	gene_id "MSTRG.24461"; transcript_id "MSTRG.24461.376"; exon_number "68";
chr1	StringTie	exon	228337944	228338144	1000	+	.	gene_id "MSTRG.24461"; transcript_id "MSTRG.24461.376"; exon_number "69";
chr1	StringTie	exon	228338290	228338372	1000	+	.	gene_id "MSTRG.24461"; transcript_id "MSTRG.24461.376"; exon_number "70";
chr1	StringTie	exon	228338853	228339026	1000	+	.	gene_id "MSTRG.24461"; transcript_id "MSTRG.24461.376"; exon_number "71";
chr1	StringTie	exon	228339942	228340101	1000	+	.	gene_id "MSTRG.24461"; transcript_id "MSTRG.24461.376"; exon_number "72";
chr1	StringTie	exon	228340506	228340622	1000	+	.	gene_id "MSTRG.24461"; transcript_id "MSTRG.24461.376"; exon_number "73";
chr1	StringTie	exon	228340724	228340888	1000	+	.	gene_id "MSTRG.24461"; transcript_id "MSTRG.24461.376"; exon_number "74";
chr1	StringTie	exon	228341095	228341253	1000	+	.	gene_id "MSTRG.24461"; transcript_id "MSTRG.24461.376"; exon_number "75";
chr1	StringTie	exon	228341437	228341614	1000	+	.	gene_id "MSTRG.24461"; transcript_id "MSTRG.24461.376"; exon_number "76";
chr1	StringTie	exon	228342119	228342232	1000	+	.	gene_id "MSTRG.24461"; transcript_id "MSTRG.24461.376"; exon_number "77";
chr1	StringTie	exon	228349890	228350057	1000	+	.	gene_id "MSTRG.24461"; transcript_id "MSTRG.24461.376"; exon_number "78";
chr1	StringTie	exon	228350841	228350943	1000	+	.	gene_id "MSTRG.24461"; transcript_id "MSTRG.24461.376"; exon_number "79";
chr1	StringTie	exon	228351321	228351450	1000	+	.	gene_id "MSTRG.24461"; transcript_id "MSTRG.24461.376"; exon_number "80";
chr1	StringTie	exon	228352951	228353062	1000	+	.	gene_id "MSTRG.24461"; transcript_id "MSTRG.24461.376"; exon_number "81";
chr1	StringTie	exon	228362576	228362755	1000	+	.	gene_id "MSTRG.24461"; transcript_id "MSTRG.24461.376"; exon_number "82";
chr1	StringTie	exon	228364981	228365077	1000	+	.	gene_id "MSTRG.24461"; transcript_id "MSTRG.24461.376"; exon_number "83";
chr1	StringTie	exon	228365436	228365560	1000	+	.	gene_id "MSTRG.24461"; transcript_id "MSTRG.24461.376"; exon_number "84";
chr1	StringTie	exon	228366074	228366186	1000	+	.	gene_id "MSTRG.24461"; transcript_id "MSTRG.24461.376"; exon_number "85";
chr1	StringTie	exon	228366400	228366568	1000	+	.	gene_id "MSTRG.24461"; transcript_id "MSTRG.24461.376"; exon_number "86";
chr1	StringTie	exon	228366808	228366889	1000	+	.	gene_id "MSTRG.24461"; transcript_id "MSTRG.24461.376"; exon_number "87";
chr1	StringTie	exon	228366975	228367175	1000	+	.	gene_id "MSTRG.24461"; transcript_id "MSTRG.24461.376"; exon_number "88";
chr1	StringTie	exon	228367886	228367946	1000	+	.	gene_id "MSTRG.24461"; transcript_id "MSTRG.24461.376"; exon_number "89";
chr1	StringTie	exon	228368339	228368416	1000	+	.	gene_id "MSTRG.24461"; transcript_id "MSTRG.24461.376"; exon_number "90";
chr1	StringTie	exon	228368722	228368894	1000	+	.	gene_id "MSTRG.24461"; transcript_id "MSTRG.24461.376"; exon_number "91";
chr1	StringTie	exon	228369136	228369162	1000	+	.	gene_id "MSTRG.24461"; transcript_id "MSTRG.24461.376"; exon_number "92";
chr1	StringTie	exon	228369942	228370094	1000	+	.	gene_id "MSTRG.24461"; transcript_id "MSTRG.24461.376"; exon_number "93";
chr1	StringTie	exon	228370193	228370238	1000	+	.	gene_id "MSTRG.24461"; transcript_id "MSTRG.24461.376"; exon_number "94";
chr1	StringTie	exon	228370679	228370756	1000	+	.	gene_id "MSTRG.24461"; transcript_id "MSTRG.24461.376"; exon_number "95";
chr1	StringTie	exon	228371023	228373081	1000	+	.	gene_id "MSTRG.24461"; transcript_id "MSTRG.24461.376"; exon_number "96";
chr1	StringTie	exon	228373932	228374012	1000	+	.	gene_id "MSTRG.24461"; transcript_id "MSTRG.24461.376"; exon_number "97";
chr1	StringTie	exon	228374314	228374424	1000	+	.	gene_id "MSTRG.24461"; transcript_id "MSTRG.24461.376"; exon_number "98";
chr1	StringTie	exon	228374585	228374752	1000	+	.	gene_id "MSTRG.24461"; transcript_id "MSTRG.24461.376"; exon_number "99";
chr1	StringTie	exon	228375702	228375824	1000	+	.	gene_id "MSTRG.24461"; transcript_id "MSTRG.24461.376"; exon_number "100";
chr1	StringTie	exon	228376008	228376178	1000	+	.	gene_id "MSTRG.24461"; transcript_id "MSTRG.24461.376"; exon_number "101";
chr1	StringTie	exon	228376793	228376874	1000	+	.	gene_id "MSTRG.24461"; transcript_id "MSTRG.24461.376"; exon_number "102";
chr1	StringTie	exon	228377052	228377291	1000	+	.	gene_id "MSTRG.24461"; transcript_id "MSTRG.24461.376"; exon_number "103";
chr1	StringTie	exon	228377489	228377712	1000	+	.	gene_id "MSTRG.24461"; transcript_id "MSTRG.24461.376"; exon_number "104";
chr1	StringTie	exon	228377931	228378006	1000	+	.	gene_id "MSTRG.24461"; transcript_id "MSTRG.24461.376"; exon_number "105";
chr1	StringTie	exon	228378271	228378420	1000	+	.	gene_id "MSTRG.24461"; transcript_id "MSTRG.24461.376"; exon_number "106";
chr1	StringTie	exon	228378618	228378914	1000	+	.	gene_id "MSTRG.24461"; transcript_id "MSTRG.24461.376"; exon_number "107";
chr1	StringTie	transcript	228216333	228380483	1000	+	.	gene_id "MSTRG.24461"; transcript_id "MSTRG.24461.377";
chr1	StringTie	exon	228216333	228216702	1000	+	.	gene_id "MSTRG.24461"; transcript_id "MSTRG.24461.377"; exon_number "1";
chr1	StringTie	exon	228217013	228217288	1000	+	.	gene_id "MSTRG.24461"; transcript_id "MSTRG.24461.377"; exon_number "2";
chr1	StringTie	exon	228219324	228219599	1000	+	.	gene_id "MSTRG.24461"; transcript_id "MSTRG.24461.377"; exon_number "3";
chr1	StringTie	exon	228243183	228243458	1000	+	.	gene_id "MSTRG.24461"; transcript_id "MSTRG.24461.377"; exon_number "4";
chr1	StringTie	exon	228244296	228244571	1000	+	.	gene_id "MSTRG.24461"; transcript_id "MSTRG.24461.377"; exon_number "5";
chr1	StringTie	exon	228245413	228245688	1000	+	.	gene_id "MSTRG.24461"; transcript_id "MSTRG.24461.377"; exon_number "6";
chr1	StringTie	exon	228246528	228246803	1000	+	.	gene_id "MSTRG.24461"; transcript_id "MSTRG.24461.377"; exon_number "7";
chr1	StringTie	exon	228249965	228250240	1000	+	.	gene_id "MSTRG.24461"; transcript_id "MSTRG.24461.377"; exon_number "8";
chr1	StringTie	exon	228256651	228256926	1000	+	.	gene_id "MSTRG.24461"; transcript_id "MSTRG.24461.377"; exon_number "9";
chr1	StringTie	exon	228268530	228268805	1000	+	.	gene_id "MSTRG.24461"; transcript_id "MSTRG.24461.377"; exon_number "10";
chr1	StringTie	exon	228271925	228272221	1000	+	.	gene_id "MSTRG.24461"; transcript_id "MSTRG.24461.377"; exon_number "11";
chr1	StringTie	exon	228273272	228273547	1000	+	.	gene_id "MSTRG.24461"; transcript_id "MSTRG.24461.377"; exon_number "12";
chr1	StringTie	exon	228273770	228274048	1000	+	.	gene_id "MSTRG.24461"; transcript_id "MSTRG.24461.377"; exon_number "13";
chr1	StringTie	exon	228274178	228274444	1000	+	.	gene_id "MSTRG.24461"; transcript_id "MSTRG.24461.377"; exon_number "14";
chr1	StringTie	exon	228274572	228274841	1000	+	.	gene_id "MSTRG.24461"; transcript_id "MSTRG.24461.377"; exon_number "15";
chr1	StringTie	exon	228275760	228276026	1000	+	.	gene_id "MSTRG.24461"; transcript_id "MSTRG.24461.377"; exon_number "16";
chr1	StringTie	exon	228276450	228276716	1000	+	.	gene_id "MSTRG.24461"; transcript_id "MSTRG.24461.377"; exon_number "17";
chr1	StringTie	exon	228276930	228277042	1000	+	.	gene_id "MSTRG.24461"; transcript_id "MSTRG.24461.377"; exon_number "18";
chr1	StringTie	exon	228277160	228277313	1000	+	.	gene_id "MSTRG.24461"; transcript_id "MSTRG.24461.377"; exon_number "19";
chr1	StringTie	exon	228277505	228277666	1000	+	.	gene_id "MSTRG.24461"; transcript_id "MSTRG.24461.377"; exon_number "20";
chr1	StringTie	exon	228277754	228277858	1000	+	.	gene_id "MSTRG.24461"; transcript_id "MSTRG.24461.377"; exon_number "21";
chr1	StringTie	exon	228278689	228278955	1000	+	.	gene_id "MSTRG.24461"; transcript_id "MSTRG.24461.377"; exon_number "22";
chr1	StringTie	exon	228279175	228279444	1000	+	.	gene_id "MSTRG.24461"; transcript_id "MSTRG.24461.377"; exon_number "23";
chr1	StringTie	exon	228279821	228280087	1000	+	.	gene_id "MSTRG.24461"; transcript_id "MSTRG.24461.377"; exon_number "24";
chr1	StringTie	exon	228280179	228280445	1000	+	.	gene_id "MSTRG.24461"; transcript_id "MSTRG.24461.377"; exon_number "25";
chr1	StringTie	exon	228280530	228280796	1000	+	.	gene_id "MSTRG.24461"; transcript_id "MSTRG.24461.377"; exon_number "26";
chr1	StringTie	exon	228281933	228282205	1000	+	.	gene_id "MSTRG.24461"; transcript_id "MSTRG.24461.377"; exon_number "27";
chr1	StringTie	exon	228283018	228283284	1000	+	.	gene_id "MSTRG.24461"; transcript_id "MSTRG.24461.377"; exon_number "28";
chr1	StringTie	exon	228283503	228283769	1000	+	.	gene_id "MSTRG.24461"; transcript_id "MSTRG.24461.377"; exon_number "29";
chr1	StringTie	exon	228286078	228286350	1000	+	.	gene_id "MSTRG.24461"; transcript_id "MSTRG.24461.377"; exon_number "30";
chr1	StringTie	exon	228286773	228287039	1000	+	.	gene_id "MSTRG.24461"; transcript_id "MSTRG.24461.377"; exon_number "31";
chr1	StringTie	exon	228287694	228287960	1000	+	.	gene_id "MSTRG.24461"; transcript_id "MSTRG.24461.377"; exon_number "32";
chr1	StringTie	exon	228288061	228288324	1000	+	.	gene_id "MSTRG.24461"; transcript_id "MSTRG.24461.377"; exon_number "33";
chr1	StringTie	exon	228288625	228288888	1000	+	.	gene_id "MSTRG.24461"; transcript_id "MSTRG.24461.377"; exon_number "34";
chr1	StringTie	exon	228291898	228292786	1000	+	.	gene_id "MSTRG.24461"; transcript_id "MSTRG.24461.377"; exon_number "35";
chr1	StringTie	exon	228293353	228293616	1000	+	.	gene_id "MSTRG.24461"; transcript_id "MSTRG.24461.377"; exon_number "36";
chr1	StringTie	exon	228294152	228294415	1000	+	.	gene_id "MSTRG.24461"; transcript_id "MSTRG.24461.377"; exon_number "37";
chr1	StringTie	exon	228294780	228295043	1000	+	.	gene_id "MSTRG.24461"; transcript_id "MSTRG.24461.377"; exon_number "38";
chr1	StringTie	exon	228298454	228298717	1000	+	.	gene_id "MSTRG.24461"; transcript_id "MSTRG.24461.377"; exon_number "39";
chr1	StringTie	exon	228299259	228299522	1000	+	.	gene_id "MSTRG.24461"; transcript_id "MSTRG.24461.377"; exon_number "40";
chr1	StringTie	exon	228299882	228300145	1000	+	.	gene_id "MSTRG.24461"; transcript_id "MSTRG.24461.377"; exon_number "41";
chr1	StringTie	exon	228303675	228303938	1000	+	.	gene_id "MSTRG.24461"; transcript_id "MSTRG.24461.377"; exon_number "42";
chr1	StringTie	exon	228304303	228304566	1000	+	.	gene_id "MSTRG.24461"; transcript_id "MSTRG.24461.377"; exon_number "43";
chr1	StringTie	exon	228305123	228305386	1000	+	.	gene_id "MSTRG.24461"; transcript_id "MSTRG.24461.377"; exon_number "44";
chr1	StringTie	exon	228306372	228306638	1000	+	.	gene_id "MSTRG.24461"; transcript_id "MSTRG.24461.377"; exon_number "45";
chr1	StringTie	exon	228306901	228307167	1000	+	.	gene_id "MSTRG.24461"; transcript_id "MSTRG.24461.377"; exon_number "46";
chr1	StringTie	exon	228307259	228307531	1000	+	.	gene_id "MSTRG.24461"; transcript_id "MSTRG.24461.377"; exon_number "47";
chr1	StringTie	exon	228308111	228308383	1000	+	.	gene_id "MSTRG.24461"; transcript_id "MSTRG.24461.377"; exon_number "48";
chr1	StringTie	exon	228309099	228309295	1000	+	.	gene_id "MSTRG.24461"; transcript_id "MSTRG.24461.377"; exon_number "49";
chr1	StringTie	exon	228309484	228309559	1000	+	.	gene_id "MSTRG.24461"; transcript_id "MSTRG.24461.377"; exon_number "50";
chr1	StringTie	exon	228315847	228316119	1000	+	.	gene_id "MSTRG.24461"; transcript_id "MSTRG.24461.377"; exon_number "51";
chr1	StringTie	exon	228316709	228316984	1000	+	.	gene_id "MSTRG.24461"; transcript_id "MSTRG.24461.377"; exon_number "52";
chr1	StringTie	exon	228317464	228317751	1000	+	.	gene_id "MSTRG.24461"; transcript_id "MSTRG.24461.377"; exon_number "53";
chr1	StringTie	exon	228317895	228318173	1000	+	.	gene_id "MSTRG.24461"; transcript_id "MSTRG.24461.377"; exon_number "54";
chr1	StringTie	exon	228318884	228319254	1000	+	.	gene_id "MSTRG.24461"; transcript_id "MSTRG.24461.377"; exon_number "55";
chr1	StringTie	exon	228321344	228322214	1000	+	.	gene_id "MSTRG.24461"; transcript_id "MSTRG.24461.377"; exon_number "56";
chr1	StringTie	exon	228323328	228323606	1000	+	.	gene_id "MSTRG.24461"; transcript_id "MSTRG.24461.377"; exon_number "57";
chr1	StringTie	exon	228332860	228332938	1000	+	.	gene_id "MSTRG.24461"; transcript_id "MSTRG.24461.377"; exon_number "58";
chr1	StringTie	exon	228333199	228333323	1000	+	.	gene_id "MSTRG.24461"; transcript_id "MSTRG.24461.377"; exon_number "59";
chr1	StringTie	exon	228333583	228333780	1000	+	.	gene_id "MSTRG.24461"; transcript_id "MSTRG.24461.377"; exon_number "60";
chr1	StringTie	exon	228334512	228334544	1000	+	.	gene_id "MSTRG.24461"; transcript_id "MSTRG.24461.377"; exon_number "61";
chr1	StringTie	exon	228334815	228334913	1000	+	.	gene_id "MSTRG.24461"; transcript_id "MSTRG.24461.377"; exon_number "62";
chr1	StringTie	exon	228335080	228335298	1000	+	.	gene_id "MSTRG.24461"; transcript_id "MSTRG.24461.377"; exon_number "63";
chr1	StringTie	exon	228335791	228335851	1000	+	.	gene_id "MSTRG.24461"; transcript_id "MSTRG.24461.377"; exon_number "64";
chr1	StringTie	exon	228336200	228336270	1000	+	.	gene_id "MSTRG.24461"; transcript_id "MSTRG.24461.377"; exon_number "65";
chr1	StringTie	exon	228337004	228337126	1000	+	.	gene_id "MSTRG.24461"; transcript_id "MSTRG.24461.377"; exon_number "66";
chr1	StringTie	exon	228337244	228337383	1000	+	.	gene_id "MSTRG.24461"; transcript_id "MSTRG.24461.377"; exon_number "67";
chr1	StringTie	exon	228337944	228338144	1000	+	.	gene_id "MSTRG.24461"; transcript_id "MSTRG.24461.377"; exon_number "68";
chr1	StringTie	exon	228338290	228338372	1000	+	.	gene_id "MSTRG.24461"; transcript_id "MSTRG.24461.377"; exon_number "69";
chr1	StringTie	exon	228338853	228339026	1000	+	.	gene_id "MSTRG.24461"; transcript_id "MSTRG.24461.377"; exon_number "70";
chr1	StringTie	exon	228339945	228340101	1000	+	.	gene_id "MSTRG.24461"; transcript_id "MSTRG.24461.377"; exon_number "71";
chr1	StringTie	exon	228340506	228340622	1000	+	.	gene_id "MSTRG.24461"; transcript_id "MSTRG.24461.377"; exon_number "72";
chr1	StringTie	exon	228340724	228340888	1000	+	.	gene_id "MSTRG.24461"; transcript_id "MSTRG.24461.377"; exon_number "73";
chr1	StringTie	exon	228341095	228341253	1000	+	.	gene_id "MSTRG.24461"; transcript_id "MSTRG.24461.377"; exon_number "74";
chr1	StringTie	exon	228341437	228341614	1000	+	.	gene_id "MSTRG.24461"; transcript_id "MSTRG.24461.377"; exon_number "75";
chr1	StringTie	exon	228342119	228342232	1000	+	.	gene_id "MSTRG.24461"; transcript_id "MSTRG.24461.377"; exon_number "76";
chr1	StringTie	exon	228349890	228350057	1000	+	.	gene_id "MSTRG.24461"; transcript_id "MSTRG.24461.377"; exon_number "77";
chr1	StringTie	exon	228350841	228350943	1000	+	.	gene_id "MSTRG.24461"; transcript_id "MSTRG.24461.377"; exon_number "78";
chr1	StringTie	exon	228351321	228351450	1000	+	.	gene_id "MSTRG.24461"; transcript_id "MSTRG.24461.377"; exon_number "79";
chr1	StringTie	exon	228352951	228353062	1000	+	.	gene_id "MSTRG.24461"; transcript_id "MSTRG.24461.377"; exon_number "80";
chr1	StringTie	exon	228362576	228362755	1000	+	.	gene_id "MSTRG.24461"; transcript_id "MSTRG.24461.377"; exon_number "81";
chr1	StringTie	exon	228364981	228365077	1000	+	.	gene_id "MSTRG.24461"; transcript_id "MSTRG.24461.377"; exon_number "82";
chr1	StringTie	exon	228365436	228366186	1000	+	.	gene_id "MSTRG.24461"; transcript_id "MSTRG.24461.377"; exon_number "83";
chr1	StringTie	exon	228366400	228366568	1000	+	.	gene_id "MSTRG.24461"; transcript_id "MSTRG.24461.377"; exon_number "84";
chr1	StringTie	exon	228366808	228366889	1000	+	.	gene_id "MSTRG.24461"; transcript_id "MSTRG.24461.377"; exon_number "85";
chr1	StringTie	exon	228366975	228367175	1000	+	.	gene_id "MSTRG.24461"; transcript_id "MSTRG.24461.377"; exon_number "86";
chr1	StringTie	exon	228367886	228367946	1000	+	.	gene_id "MSTRG.24461"; transcript_id "MSTRG.24461.377"; exon_number "87";
chr1	StringTie	exon	228368339	228368416	1000	+	.	gene_id "MSTRG.24461"; transcript_id "MSTRG.24461.377"; exon_number "88";
chr1	StringTie	exon	228368722	228368894	1000	+	.	gene_id "MSTRG.24461"; transcript_id "MSTRG.24461.377"; exon_number "89";
chr1	StringTie	exon	228369136	228369162	1000	+	.	gene_id "MSTRG.24461"; transcript_id "MSTRG.24461.377"; exon_number "90";
chr1	StringTie	exon	228369942	228370094	1000	+	.	gene_id "MSTRG.24461"; transcript_id "MSTRG.24461.377"; exon_number "91";
chr1	StringTie	exon	228370193	228370238	1000	+	.	gene_id "MSTRG.24461"; transcript_id "MSTRG.24461.377"; exon_number "92";
chr1	StringTie	exon	228370679	228370756	1000	+	.	gene_id "MSTRG.24461"; transcript_id "MSTRG.24461.377"; exon_number "93";
chr1	StringTie	exon	228371023	228373081	1000	+	.	gene_id "MSTRG.24461"; transcript_id "MSTRG.24461.377"; exon_number "94";
chr1	StringTie	exon	228373932	228374012	1000	+	.	gene_id "MSTRG.24461"; transcript_id "MSTRG.24461.377"; exon_number "95";
chr1	StringTie	exon	228374314	228374424	1000	+	.	gene_id "MSTRG.24461"; transcript_id "MSTRG.24461.377"; exon_number "96";
chr1	StringTie	exon	228374585	228374752	1000	+	.	gene_id "MSTRG.24461"; transcript_id "MSTRG.24461.377"; exon_number "97";
chr1	StringTie	exon	228375702	228375824	1000	+	.	gene_id "MSTRG.24461"; transcript_id "MSTRG.24461.377"; exon_number "98";
chr1	StringTie	exon	228376008	228376178	1000	+	.	gene_id "MSTRG.24461"; transcript_id "MSTRG.24461.377"; exon_number "99";
chr1	StringTie	exon	228376793	228376874	1000	+	.	gene_id "MSTRG.24461"; transcript_id "MSTRG.24461.377"; exon_number "100";
chr1	StringTie	exon	228377052	228377291	1000	+	.	gene_id "MSTRG.24461"; transcript_id "MSTRG.24461.377"; exon_number "101";
chr1	StringTie	exon	228377489	228377712	1000	+	.	gene_id "MSTRG.24461"; transcript_id "MSTRG.24461.377"; exon_number "102";
chr1	StringTie	exon	228377931	228378006	1000	+	.	gene_id "MSTRG.24461"; transcript_id "MSTRG.24461.377"; exon_number "103";
chr1	StringTie	exon	228378271	228378420	1000	+	.	gene_id "MSTRG.24461"; transcript_id "MSTRG.24461.377"; exon_number "104";
chr1	StringTie	exon	228378618	228380483	1000	+	.	gene_id "MSTRG.24461"; transcript_id "MSTRG.24461.377"; exon_number "105";
chr1	StringTie	transcript	228216339	228361347	1000	+	.	gene_id "MSTRG.24461"; transcript_id "MSTRG.24461.378";
chr1	StringTie	exon	228216339	228216702	1000	+	.	gene_id "MSTRG.24461"; transcript_id "MSTRG.24461.378"; exon_number "1";
chr1	StringTie	exon	228217013	228217288	1000	+	.	gene_id "MSTRG.24461"; transcript_id "MSTRG.24461.378"; exon_number "2";
chr1	StringTie	exon	228219324	228219599	1000	+	.	gene_id "MSTRG.24461"; transcript_id "MSTRG.24461.378"; exon_number "3";
chr1	StringTie	exon	228224459	228224734	1000	+	.	gene_id "MSTRG.24461"; transcript_id "MSTRG.24461.378"; exon_number "4";
chr1	StringTie	exon	228243183	228243458	1000	+	.	gene_id "MSTRG.24461"; transcript_id "MSTRG.24461.378"; exon_number "5";
chr1	StringTie	exon	228244296	228244571	1000	+	.	gene_id "MSTRG.24461"; transcript_id "MSTRG.24461.378"; exon_number "6";
chr1	StringTie	exon	228245413	228245688	1000	+	.	gene_id "MSTRG.24461"; transcript_id "MSTRG.24461.378"; exon_number "7";
chr1	StringTie	exon	228246528	228246803	1000	+	.	gene_id "MSTRG.24461"; transcript_id "MSTRG.24461.378"; exon_number "8";
chr1	StringTie	exon	228249965	228250240	1000	+	.	gene_id "MSTRG.24461"; transcript_id "MSTRG.24461.378"; exon_number "9";
chr1	StringTie	exon	228256651	228256926	1000	+	.	gene_id "MSTRG.24461"; transcript_id "MSTRG.24461.378"; exon_number "10";
chr1	StringTie	exon	228264116	228264391	1000	+	.	gene_id "MSTRG.24461"; transcript_id "MSTRG.24461.378"; exon_number "11";
chr1	StringTie	exon	228268530	228268805	1000	+	.	gene_id "MSTRG.24461"; transcript_id "MSTRG.24461.378"; exon_number "12";
chr1	StringTie	exon	228271925	228272221	1000	+	.	gene_id "MSTRG.24461"; transcript_id "MSTRG.24461.378"; exon_number "13";
chr1	StringTie	exon	228273272	228273547	1000	+	.	gene_id "MSTRG.24461"; transcript_id "MSTRG.24461.378"; exon_number "14";
chr1	StringTie	exon	228273770	228274048	1000	+	.	gene_id "MSTRG.24461"; transcript_id "MSTRG.24461.378"; exon_number "15";
chr1	StringTie	exon	228274178	228274444	1000	+	.	gene_id "MSTRG.24461"; transcript_id "MSTRG.24461.378"; exon_number "16";
chr1	StringTie	exon	228274572	228274841	1000	+	.	gene_id "MSTRG.24461"; transcript_id "MSTRG.24461.378"; exon_number "17";
chr1	StringTie	exon	228275760	228276026	1000	+	.	gene_id "MSTRG.24461"; transcript_id "MSTRG.24461.378"; exon_number "18";
chr1	StringTie	exon	228276450	228276716	1000	+	.	gene_id "MSTRG.24461"; transcript_id "MSTRG.24461.378"; exon_number "19";
chr1	StringTie	exon	228276930	228277042	1000	+	.	gene_id "MSTRG.24461"; transcript_id "MSTRG.24461.378"; exon_number "20";
chr1	StringTie	exon	228277160	228277313	1000	+	.	gene_id "MSTRG.24461"; transcript_id "MSTRG.24461.378"; exon_number "21";
chr1	StringTie	exon	228277505	228277666	1000	+	.	gene_id "MSTRG.24461"; transcript_id "MSTRG.24461.378"; exon_number "22";
chr1	StringTie	exon	228277754	228277858	1000	+	.	gene_id "MSTRG.24461"; transcript_id "MSTRG.24461.378"; exon_number "23";
chr1	StringTie	exon	228278689	228278955	1000	+	.	gene_id "MSTRG.24461"; transcript_id "MSTRG.24461.378"; exon_number "24";
chr1	StringTie	exon	228279175	228279444	1000	+	.	gene_id "MSTRG.24461"; transcript_id "MSTRG.24461.378"; exon_number "25";
chr1	StringTie	exon	228279821	228280087	1000	+	.	gene_id "MSTRG.24461"; transcript_id "MSTRG.24461.378"; exon_number "26";
chr1	StringTie	exon	228280179	228280445	1000	+	.	gene_id "MSTRG.24461"; transcript_id "MSTRG.24461.378"; exon_number "27";
chr1	StringTie	exon	228280530	228280796	1000	+	.	gene_id "MSTRG.24461"; transcript_id "MSTRG.24461.378"; exon_number "28";
chr1	StringTie	exon	228281933	228282205	1000	+	.	gene_id "MSTRG.24461"; transcript_id "MSTRG.24461.378"; exon_number "29";
chr1	StringTie	exon	228283018	228283284	1000	+	.	gene_id "MSTRG.24461"; transcript_id "MSTRG.24461.378"; exon_number "30";
chr1	StringTie	exon	228283503	228283769	1000	+	.	gene_id "MSTRG.24461"; transcript_id "MSTRG.24461.378"; exon_number "31";
chr1	StringTie	exon	228286078	228286350	1000	+	.	gene_id "MSTRG.24461"; transcript_id "MSTRG.24461.378"; exon_number "32";
chr1	StringTie	exon	228286773	228287039	1000	+	.	gene_id "MSTRG.24461"; transcript_id "MSTRG.24461.378"; exon_number "33";
chr1	StringTie	exon	228287694	228287960	1000	+	.	gene_id "MSTRG.24461"; transcript_id "MSTRG.24461.378"; exon_number "34";
chr1	StringTie	exon	228288061	228288324	1000	+	.	gene_id "MSTRG.24461"; transcript_id "MSTRG.24461.378"; exon_number "35";
chr1	StringTie	exon	228288625	228288888	1000	+	.	gene_id "MSTRG.24461"; transcript_id "MSTRG.24461.378"; exon_number "36";
chr1	StringTie	exon	228291898	228292161	1000	+	.	gene_id "MSTRG.24461"; transcript_id "MSTRG.24461.378"; exon_number "37";
chr1	StringTie	exon	228292523	228292786	1000	+	.	gene_id "MSTRG.24461"; transcript_id "MSTRG.24461.378"; exon_number "38";
chr1	StringTie	exon	228293353	228293616	1000	+	.	gene_id "MSTRG.24461"; transcript_id "MSTRG.24461.378"; exon_number "39";
chr1	StringTie	exon	228294152	228294415	1000	+	.	gene_id "MSTRG.24461"; transcript_id "MSTRG.24461.378"; exon_number "40";
chr1	StringTie	exon	228294780	228295043	1000	+	.	gene_id "MSTRG.24461"; transcript_id "MSTRG.24461.378"; exon_number "41";
chr1	StringTie	exon	228298454	228298717	1000	+	.	gene_id "MSTRG.24461"; transcript_id "MSTRG.24461.378"; exon_number "42";
chr1	StringTie	exon	228299259	228299522	1000	+	.	gene_id "MSTRG.24461"; transcript_id "MSTRG.24461.378"; exon_number "43";
chr1	StringTie	exon	228299882	228300145	1000	+	.	gene_id "MSTRG.24461"; transcript_id "MSTRG.24461.378"; exon_number "44";
chr1	StringTie	exon	228303675	228303938	1000	+	.	gene_id "MSTRG.24461"; transcript_id "MSTRG.24461.378"; exon_number "45";
chr1	StringTie	exon	228304303	228304566	1000	+	.	gene_id "MSTRG.24461"; transcript_id "MSTRG.24461.378"; exon_number "46";
chr1	StringTie	exon	228305123	228305386	1000	+	.	gene_id "MSTRG.24461"; transcript_id "MSTRG.24461.378"; exon_number "47";
chr1	StringTie	exon	228306372	228306638	1000	+	.	gene_id "MSTRG.24461"; transcript_id "MSTRG.24461.378"; exon_number "48";
chr1	StringTie	exon	228306901	228307167	1000	+	.	gene_id "MSTRG.24461"; transcript_id "MSTRG.24461.378"; exon_number "49";
chr1	StringTie	exon	228307259	228307531	1000	+	.	gene_id "MSTRG.24461"; transcript_id "MSTRG.24461.378"; exon_number "50";
chr1	StringTie	exon	228308111	228308419	1000	+	.	gene_id "MSTRG.24461"; transcript_id "MSTRG.24461.378"; exon_number "51";
chr1	StringTie	exon	228309099	228309295	1000	+	.	gene_id "MSTRG.24461"; transcript_id "MSTRG.24461.378"; exon_number "52";
chr1	StringTie	exon	228309484	228309559	1000	+	.	gene_id "MSTRG.24461"; transcript_id "MSTRG.24461.378"; exon_number "53";
chr1	StringTie	exon	228315847	228316119	1000	+	.	gene_id "MSTRG.24461"; transcript_id "MSTRG.24461.378"; exon_number "54";
chr1	StringTie	exon	228316709	228316984	1000	+	.	gene_id "MSTRG.24461"; transcript_id "MSTRG.24461.378"; exon_number "55";
chr1	StringTie	exon	228317464	228317751	1000	+	.	gene_id "MSTRG.24461"; transcript_id "MSTRG.24461.378"; exon_number "56";
chr1	StringTie	exon	228317895	228318173	1000	+	.	gene_id "MSTRG.24461"; transcript_id "MSTRG.24461.378"; exon_number "57";
chr1	StringTie	exon	228318884	228319254	1000	+	.	gene_id "MSTRG.24461"; transcript_id "MSTRG.24461.378"; exon_number "58";
chr1	StringTie	exon	228321344	228322214	1000	+	.	gene_id "MSTRG.24461"; transcript_id "MSTRG.24461.378"; exon_number "59";
chr1	StringTie	exon	228323328	228323606	1000	+	.	gene_id "MSTRG.24461"; transcript_id "MSTRG.24461.378"; exon_number "60";
chr1	StringTie	exon	228332860	228332938	1000	+	.	gene_id "MSTRG.24461"; transcript_id "MSTRG.24461.378"; exon_number "61";
chr1	StringTie	exon	228333199	228333323	1000	+	.	gene_id "MSTRG.24461"; transcript_id "MSTRG.24461.378"; exon_number "62";
chr1	StringTie	exon	228333583	228333780	1000	+	.	gene_id "MSTRG.24461"; transcript_id "MSTRG.24461.378"; exon_number "63";
chr1	StringTie	exon	228334512	228334544	1000	+	.	gene_id "MSTRG.24461"; transcript_id "MSTRG.24461.378"; exon_number "64";
chr1	StringTie	exon	228334815	228334913	1000	+	.	gene_id "MSTRG.24461"; transcript_id "MSTRG.24461.378"; exon_number "65";
chr1	StringTie	exon	228335080	228335298	1000	+	.	gene_id "MSTRG.24461"; transcript_id "MSTRG.24461.378"; exon_number "66";
chr1	StringTie	exon	228335791	228335851	1000	+	.	gene_id "MSTRG.24461"; transcript_id "MSTRG.24461.378"; exon_number "67";
chr1	StringTie	exon	228336200	228336270	1000	+	.	gene_id "MSTRG.24461"; transcript_id "MSTRG.24461.378"; exon_number "68";
chr1	StringTie	exon	228337004	228337126	1000	+	.	gene_id "MSTRG.24461"; transcript_id "MSTRG.24461.378"; exon_number "69";
chr1	StringTie	exon	228337244	228337383	1000	+	.	gene_id "MSTRG.24461"; transcript_id "MSTRG.24461.378"; exon_number "70";
chr1	StringTie	exon	228337944	228338144	1000	+	.	gene_id "MSTRG.24461"; transcript_id "MSTRG.24461.378"; exon_number "71";
chr1	StringTie	exon	228338290	228338372	1000	+	.	gene_id "MSTRG.24461"; transcript_id "MSTRG.24461.378"; exon_number "72";
chr1	StringTie	exon	228338853	228339026	1000	+	.	gene_id "MSTRG.24461"; transcript_id "MSTRG.24461.378"; exon_number "73";
chr1	StringTie	exon	228339942	228340101	1000	+	.	gene_id "MSTRG.24461"; transcript_id "MSTRG.24461.378"; exon_number "74";
chr1	StringTie	exon	228340506	228340622	1000	+	.	gene_id "MSTRG.24461"; transcript_id "MSTRG.24461.378"; exon_number "75";
chr1	StringTie	exon	228340724	228340888	1000	+	.	gene_id "MSTRG.24461"; transcript_id "MSTRG.24461.378"; exon_number "76";
chr1	StringTie	exon	228341095	228341253	1000	+	.	gene_id "MSTRG.24461"; transcript_id "MSTRG.24461.378"; exon_number "77";
chr1	StringTie	exon	228341437	228341614	1000	+	.	gene_id "MSTRG.24461"; transcript_id "MSTRG.24461.378"; exon_number "78";
chr1	StringTie	exon	228342119	228342232	1000	+	.	gene_id "MSTRG.24461"; transcript_id "MSTRG.24461.378"; exon_number "79";
chr1	StringTie	exon	228349890	228350057	1000	+	.	gene_id "MSTRG.24461"; transcript_id "MSTRG.24461.378"; exon_number "80";
chr1	StringTie	exon	228350841	228350943	1000	+	.	gene_id "MSTRG.24461"; transcript_id "MSTRG.24461.378"; exon_number "81";
chr1	StringTie	exon	228351321	228351450	1000	+	.	gene_id "MSTRG.24461"; transcript_id "MSTRG.24461.378"; exon_number "82";
chr1	StringTie	exon	228352951	228353062	1000	+	.	gene_id "MSTRG.24461"; transcript_id "MSTRG.24461.378"; exon_number "83";
chr1	StringTie	exon	228356151	228356344	1000	+	.	gene_id "MSTRG.24461"; transcript_id "MSTRG.24461.378"; exon_number "84";
chr1	StringTie	exon	228359597	228361347	1000	+	.	gene_id "MSTRG.24461"; transcript_id "MSTRG.24461.378"; exon_number "85";
chr1	StringTie	transcript	228216421	228361319	1000	+	.	gene_id "MSTRG.24461"; transcript_id "MSTRG.24461.379";
chr1	StringTie	exon	228216421	228216702	1000	+	.	gene_id "MSTRG.24461"; transcript_id "MSTRG.24461.379"; exon_number "1";
chr1	StringTie	exon	228217013	228217288	1000	+	.	gene_id "MSTRG.24461"; transcript_id "MSTRG.24461.379"; exon_number "2";
chr1	StringTie	exon	228243183	228243458	1000	+	.	gene_id "MSTRG.24461"; transcript_id "MSTRG.24461.379"; exon_number "3";
chr1	StringTie	exon	228244296	228244571	1000	+	.	gene_id "MSTRG.24461"; transcript_id "MSTRG.24461.379"; exon_number "4";
chr1	StringTie	exon	228245413	228245688	1000	+	.	gene_id "MSTRG.24461"; transcript_id "MSTRG.24461.379"; exon_number "5";
chr1	StringTie	exon	228246528	228246803	1000	+	.	gene_id "MSTRG.24461"; transcript_id "MSTRG.24461.379"; exon_number "6";
chr1	StringTie	exon	228249965	228250240	1000	+	.	gene_id "MSTRG.24461"; transcript_id "MSTRG.24461.379"; exon_number "7";
chr1	StringTie	exon	228256651	228256926	1000	+	.	gene_id "MSTRG.24461"; transcript_id "MSTRG.24461.379"; exon_number "8";
chr1	StringTie	exon	228264116	228264391	1000	+	.	gene_id "MSTRG.24461"; transcript_id "MSTRG.24461.379"; exon_number "9";
chr1	StringTie	exon	228268530	228268805	1000	+	.	gene_id "MSTRG.24461"; transcript_id "MSTRG.24461.379"; exon_number "10";
chr1	StringTie	exon	228271925	228272221	1000	+	.	gene_id "MSTRG.24461"; transcript_id "MSTRG.24461.379"; exon_number "11";
chr1	StringTie	exon	228273272	228273547	1000	+	.	gene_id "MSTRG.24461"; transcript_id "MSTRG.24461.379"; exon_number "12";
chr1	StringTie	exon	228273770	228274048	1000	+	.	gene_id "MSTRG.24461"; transcript_id "MSTRG.24461.379"; exon_number "13";
chr1	StringTie	exon	228274178	228274444	1000	+	.	gene_id "MSTRG.24461"; transcript_id "MSTRG.24461.379"; exon_number "14";
chr1	StringTie	exon	228274572	228274841	1000	+	.	gene_id "MSTRG.24461"; transcript_id "MSTRG.24461.379"; exon_number "15";
chr1	StringTie	exon	228275760	228276026	1000	+	.	gene_id "MSTRG.24461"; transcript_id "MSTRG.24461.379"; exon_number "16";
chr1	StringTie	exon	228276450	228276716	1000	+	.	gene_id "MSTRG.24461"; transcript_id "MSTRG.24461.379"; exon_number "17";
chr1	StringTie	exon	228276930	228277042	1000	+	.	gene_id "MSTRG.24461"; transcript_id "MSTRG.24461.379"; exon_number "18";
chr1	StringTie	exon	228277160	228277313	1000	+	.	gene_id "MSTRG.24461"; transcript_id "MSTRG.24461.379"; exon_number "19";
chr1	StringTie	exon	228277505	228277666	1000	+	.	gene_id "MSTRG.24461"; transcript_id "MSTRG.24461.379"; exon_number "20";
chr1	StringTie	exon	228277754	228277858	1000	+	.	gene_id "MSTRG.24461"; transcript_id "MSTRG.24461.379"; exon_number "21";
chr1	StringTie	exon	228278689	228278955	1000	+	.	gene_id "MSTRG.24461"; transcript_id "MSTRG.24461.379"; exon_number "22";
chr1	StringTie	exon	228279175	228279444	1000	+	.	gene_id "MSTRG.24461"; transcript_id "MSTRG.24461.379"; exon_number "23";
chr1	StringTie	exon	228279821	228280087	1000	+	.	gene_id "MSTRG.24461"; transcript_id "MSTRG.24461.379"; exon_number "24";
chr1	StringTie	exon	228280179	228280445	1000	+	.	gene_id "MSTRG.24461"; transcript_id "MSTRG.24461.379"; exon_number "25";
chr1	StringTie	exon	228280530	228280796	1000	+	.	gene_id "MSTRG.24461"; transcript_id "MSTRG.24461.379"; exon_number "26";
chr1	StringTie	exon	228281933	228282205	1000	+	.	gene_id "MSTRG.24461"; transcript_id "MSTRG.24461.379"; exon_number "27";
chr1	StringTie	exon	228283018	228283284	1000	+	.	gene_id "MSTRG.24461"; transcript_id "MSTRG.24461.379"; exon_number "28";
chr1	StringTie	exon	228283503	228283769	1000	+	.	gene_id "MSTRG.24461"; transcript_id "MSTRG.24461.379"; exon_number "29";
chr1	StringTie	exon	228286078	228286350	1000	+	.	gene_id "MSTRG.24461"; transcript_id "MSTRG.24461.379"; exon_number "30";
chr1	StringTie	exon	228286773	228287039	1000	+	.	gene_id "MSTRG.24461"; transcript_id "MSTRG.24461.379"; exon_number "31";
chr1	StringTie	exon	228287694	228287960	1000	+	.	gene_id "MSTRG.24461"; transcript_id "MSTRG.24461.379"; exon_number "32";
chr1	StringTie	exon	228288061	228288324	1000	+	.	gene_id "MSTRG.24461"; transcript_id "MSTRG.24461.379"; exon_number "33";
chr1	StringTie	exon	228288625	228288888	1000	+	.	gene_id "MSTRG.24461"; transcript_id "MSTRG.24461.379"; exon_number "34";
chr1	StringTie	exon	228291898	228292786	1000	+	.	gene_id "MSTRG.24461"; transcript_id "MSTRG.24461.379"; exon_number "35";
chr1	StringTie	exon	228293353	228293616	1000	+	.	gene_id "MSTRG.24461"; transcript_id "MSTRG.24461.379"; exon_number "36";
chr1	StringTie	exon	228294152	228294415	1000	+	.	gene_id "MSTRG.24461"; transcript_id "MSTRG.24461.379"; exon_number "37";
chr1	StringTie	exon	228294780	228295043	1000	+	.	gene_id "MSTRG.24461"; transcript_id "MSTRG.24461.379"; exon_number "38";
chr1	StringTie	exon	228298454	228298717	1000	+	.	gene_id "MSTRG.24461"; transcript_id "MSTRG.24461.379"; exon_number "39";
chr1	StringTie	exon	228299259	228299522	1000	+	.	gene_id "MSTRG.24461"; transcript_id "MSTRG.24461.379"; exon_number "40";
chr1	StringTie	exon	228299882	228300145	1000	+	.	gene_id "MSTRG.24461"; transcript_id "MSTRG.24461.379"; exon_number "41";
chr1	StringTie	exon	228303675	228303938	1000	+	.	gene_id "MSTRG.24461"; transcript_id "MSTRG.24461.379"; exon_number "42";
chr1	StringTie	exon	228304303	228304566	1000	+	.	gene_id "MSTRG.24461"; transcript_id "MSTRG.24461.379"; exon_number "43";
chr1	StringTie	exon	228305123	228305386	1000	+	.	gene_id "MSTRG.24461"; transcript_id "MSTRG.24461.379"; exon_number "44";
chr1	StringTie	exon	228306372	228306638	1000	+	.	gene_id "MSTRG.24461"; transcript_id "MSTRG.24461.379"; exon_number "45";
chr1	StringTie	exon	228306901	228307167	1000	+	.	gene_id "MSTRG.24461"; transcript_id "MSTRG.24461.379"; exon_number "46";
chr1	StringTie	exon	228307259	228307531	1000	+	.	gene_id "MSTRG.24461"; transcript_id "MSTRG.24461.379"; exon_number "47";
chr1	StringTie	exon	228308111	228308383	1000	+	.	gene_id "MSTRG.24461"; transcript_id "MSTRG.24461.379"; exon_number "48";
chr1	StringTie	exon	228309099	228309295	1000	+	.	gene_id "MSTRG.24461"; transcript_id "MSTRG.24461.379"; exon_number "49";
chr1	StringTie	exon	228309484	228309559	1000	+	.	gene_id "MSTRG.24461"; transcript_id "MSTRG.24461.379"; exon_number "50";
chr1	StringTie	exon	228315847	228316119	1000	+	.	gene_id "MSTRG.24461"; transcript_id "MSTRG.24461.379"; exon_number "51";
chr1	StringTie	exon	228316709	228316984	1000	+	.	gene_id "MSTRG.24461"; transcript_id "MSTRG.24461.379"; exon_number "52";
chr1	StringTie	exon	228317464	228317751	1000	+	.	gene_id "MSTRG.24461"; transcript_id "MSTRG.24461.379"; exon_number "53";
chr1	StringTie	exon	228317895	228318173	1000	+	.	gene_id "MSTRG.24461"; transcript_id "MSTRG.24461.379"; exon_number "54";
chr1	StringTie	exon	228318884	228319254	1000	+	.	gene_id "MSTRG.24461"; transcript_id "MSTRG.24461.379"; exon_number "55";
chr1	StringTie	exon	228321344	228322214	1000	+	.	gene_id "MSTRG.24461"; transcript_id "MSTRG.24461.379"; exon_number "56";
chr1	StringTie	exon	228323328	228323606	1000	+	.	gene_id "MSTRG.24461"; transcript_id "MSTRG.24461.379"; exon_number "57";
chr1	StringTie	exon	228332860	228332938	1000	+	.	gene_id "MSTRG.24461"; transcript_id "MSTRG.24461.379"; exon_number "58";
chr1	StringTie	exon	228333199	228333323	1000	+	.	gene_id "MSTRG.24461"; transcript_id "MSTRG.24461.379"; exon_number "59";
chr1	StringTie	exon	228333583	228333780	1000	+	.	gene_id "MSTRG.24461"; transcript_id "MSTRG.24461.379"; exon_number "60";
chr1	StringTie	exon	228334512	228334544	1000	+	.	gene_id "MSTRG.24461"; transcript_id "MSTRG.24461.379"; exon_number "61";
chr1	StringTie	exon	228334815	228334913	1000	+	.	gene_id "MSTRG.24461"; transcript_id "MSTRG.24461.379"; exon_number "62";
chr1	StringTie	exon	228335080	228335298	1000	+	.	gene_id "MSTRG.24461"; transcript_id "MSTRG.24461.379"; exon_number "63";
chr1	StringTie	exon	228335791	228335851	1000	+	.	gene_id "MSTRG.24461"; transcript_id "MSTRG.24461.379"; exon_number "64";
chr1	StringTie	exon	228336200	228336270	1000	+	.	gene_id "MSTRG.24461"; transcript_id "MSTRG.24461.379"; exon_number "65";
chr1	StringTie	exon	228337004	228337126	1000	+	.	gene_id "MSTRG.24461"; transcript_id "MSTRG.24461.379"; exon_number "66";
chr1	StringTie	exon	228337244	228337383	1000	+	.	gene_id "MSTRG.24461"; transcript_id "MSTRG.24461.379"; exon_number "67";
chr1	StringTie	exon	228337944	228338144	1000	+	.	gene_id "MSTRG.24461"; transcript_id "MSTRG.24461.379"; exon_number "68";
chr1	StringTie	exon	228338290	228338372	1000	+	.	gene_id "MSTRG.24461"; transcript_id "MSTRG.24461.379"; exon_number "69";
chr1	StringTie	exon	228338853	228339026	1000	+	.	gene_id "MSTRG.24461"; transcript_id "MSTRG.24461.379"; exon_number "70";
chr1	StringTie	exon	228339942	228340101	1000	+	.	gene_id "MSTRG.24461"; transcript_id "MSTRG.24461.379"; exon_number "71";
chr1	StringTie	exon	228340506	228340622	1000	+	.	gene_id "MSTRG.24461"; transcript_id "MSTRG.24461.379"; exon_number "72";
chr1	StringTie	exon	228340724	228340888	1000	+	.	gene_id "MSTRG.24461"; transcript_id "MSTRG.24461.379"; exon_number "73";
chr1	StringTie	exon	228341095	228341253	1000	+	.	gene_id "MSTRG.24461"; transcript_id "MSTRG.24461.379"; exon_number "74";
chr1	StringTie	exon	228341437	228341614	1000	+	.	gene_id "MSTRG.24461"; transcript_id "MSTRG.24461.379"; exon_number "75";
chr1	StringTie	exon	228342119	228342232	1000	+	.	gene_id "MSTRG.24461"; transcript_id "MSTRG.24461.379"; exon_number "76";
chr1	StringTie	exon	228349890	228350057	1000	+	.	gene_id "MSTRG.24461"; transcript_id "MSTRG.24461.379"; exon_number "77";
chr1	StringTie	exon	228350841	228350943	1000	+	.	gene_id "MSTRG.24461"; transcript_id "MSTRG.24461.379"; exon_number "78";
chr1	StringTie	exon	228351321	228351450	1000	+	.	gene_id "MSTRG.24461"; transcript_id "MSTRG.24461.379"; exon_number "79";
chr1	StringTie	exon	228352951	228353062	1000	+	.	gene_id "MSTRG.24461"; transcript_id "MSTRG.24461.379"; exon_number "80";
chr1	StringTie	exon	228356151	228356193	1000	+	.	gene_id "MSTRG.24461"; transcript_id "MSTRG.24461.379"; exon_number "81";
chr1	StringTie	exon	228359597	228361319	1000	+	.	gene_id "MSTRG.24461"; transcript_id "MSTRG.24461.379"; exon_number "82";
chr1	StringTie	transcript	228139999	228148958	1000	+	.	gene_id "MSTRG.24461"; transcript_id "MSTRG.24461.38";
chr1	StringTie	exon	228139999	228140159	1000	+	.	gene_id "MSTRG.24461"; transcript_id "MSTRG.24461.38"; exon_number "1";
chr1	StringTie	exon	228141124	228141829	1000	+	.	gene_id "MSTRG.24461"; transcript_id "MSTRG.24461.38"; exon_number "2";
chr1	StringTie	exon	228145511	228145624	1000	+	.	gene_id "MSTRG.24461"; transcript_id "MSTRG.24461.38"; exon_number "3";
chr1	StringTie	exon	228146026	228146067	1000	+	.	gene_id "MSTRG.24461"; transcript_id "MSTRG.24461.38"; exon_number "4";
chr1	StringTie	exon	228146842	228146938	1000	+	.	gene_id "MSTRG.24461"; transcript_id "MSTRG.24461.38"; exon_number "5";
chr1	StringTie	exon	228147406	228147544	1000	+	.	gene_id "MSTRG.24461"; transcript_id "MSTRG.24461.38"; exon_number "6";
chr1	StringTie	exon	228147621	228147699	1000	+	.	gene_id "MSTRG.24461"; transcript_id "MSTRG.24461.38"; exon_number "7";
chr1	StringTie	exon	228148371	228148456	1000	+	.	gene_id "MSTRG.24461"; transcript_id "MSTRG.24461.38"; exon_number "8";
chr1	StringTie	exon	228148665	228148958	1000	+	.	gene_id "MSTRG.24461"; transcript_id "MSTRG.24461.38"; exon_number "9";
chr1	StringTie	transcript	228216421	228378879	1000	+	.	gene_id "MSTRG.24461"; transcript_id "MSTRG.24461.380";
chr1	StringTie	exon	228216421	228216702	1000	+	.	gene_id "MSTRG.24461"; transcript_id "MSTRG.24461.380"; exon_number "1";
chr1	StringTie	exon	228217013	228217288	1000	+	.	gene_id "MSTRG.24461"; transcript_id "MSTRG.24461.380"; exon_number "2";
chr1	StringTie	exon	228219324	228219599	1000	+	.	gene_id "MSTRG.24461"; transcript_id "MSTRG.24461.380"; exon_number "3";
chr1	StringTie	exon	228224459	228224734	1000	+	.	gene_id "MSTRG.24461"; transcript_id "MSTRG.24461.380"; exon_number "4";
chr1	StringTie	exon	228243183	228243458	1000	+	.	gene_id "MSTRG.24461"; transcript_id "MSTRG.24461.380"; exon_number "5";
chr1	StringTie	exon	228244296	228244571	1000	+	.	gene_id "MSTRG.24461"; transcript_id "MSTRG.24461.380"; exon_number "6";
chr1	StringTie	exon	228245413	228245688	1000	+	.	gene_id "MSTRG.24461"; transcript_id "MSTRG.24461.380"; exon_number "7";
chr1	StringTie	exon	228246528	228246803	1000	+	.	gene_id "MSTRG.24461"; transcript_id "MSTRG.24461.380"; exon_number "8";
chr1	StringTie	exon	228249965	228250240	1000	+	.	gene_id "MSTRG.24461"; transcript_id "MSTRG.24461.380"; exon_number "9";
chr1	StringTie	exon	228256651	228256926	1000	+	.	gene_id "MSTRG.24461"; transcript_id "MSTRG.24461.380"; exon_number "10";
chr1	StringTie	exon	228264116	228264391	1000	+	.	gene_id "MSTRG.24461"; transcript_id "MSTRG.24461.380"; exon_number "11";
chr1	StringTie	exon	228271925	228272221	1000	+	.	gene_id "MSTRG.24461"; transcript_id "MSTRG.24461.380"; exon_number "12";
chr1	StringTie	exon	228273272	228273547	1000	+	.	gene_id "MSTRG.24461"; transcript_id "MSTRG.24461.380"; exon_number "13";
chr1	StringTie	exon	228273770	228274048	1000	+	.	gene_id "MSTRG.24461"; transcript_id "MSTRG.24461.380"; exon_number "14";
chr1	StringTie	exon	228274178	228274444	1000	+	.	gene_id "MSTRG.24461"; transcript_id "MSTRG.24461.380"; exon_number "15";
chr1	StringTie	exon	228274572	228274841	1000	+	.	gene_id "MSTRG.24461"; transcript_id "MSTRG.24461.380"; exon_number "16";
chr1	StringTie	exon	228275760	228276026	1000	+	.	gene_id "MSTRG.24461"; transcript_id "MSTRG.24461.380"; exon_number "17";
chr1	StringTie	exon	228276450	228276716	1000	+	.	gene_id "MSTRG.24461"; transcript_id "MSTRG.24461.380"; exon_number "18";
chr1	StringTie	exon	228276930	228277042	1000	+	.	gene_id "MSTRG.24461"; transcript_id "MSTRG.24461.380"; exon_number "19";
chr1	StringTie	exon	228277160	228277313	1000	+	.	gene_id "MSTRG.24461"; transcript_id "MSTRG.24461.380"; exon_number "20";
chr1	StringTie	exon	228277505	228277666	1000	+	.	gene_id "MSTRG.24461"; transcript_id "MSTRG.24461.380"; exon_number "21";
chr1	StringTie	exon	228277754	228277858	1000	+	.	gene_id "MSTRG.24461"; transcript_id "MSTRG.24461.380"; exon_number "22";
chr1	StringTie	exon	228278689	228278955	1000	+	.	gene_id "MSTRG.24461"; transcript_id "MSTRG.24461.380"; exon_number "23";
chr1	StringTie	exon	228279175	228279444	1000	+	.	gene_id "MSTRG.24461"; transcript_id "MSTRG.24461.380"; exon_number "24";
chr1	StringTie	exon	228279821	228280087	1000	+	.	gene_id "MSTRG.24461"; transcript_id "MSTRG.24461.380"; exon_number "25";
chr1	StringTie	exon	228280179	228280445	1000	+	.	gene_id "MSTRG.24461"; transcript_id "MSTRG.24461.380"; exon_number "26";
chr1	StringTie	exon	228280530	228280796	1000	+	.	gene_id "MSTRG.24461"; transcript_id "MSTRG.24461.380"; exon_number "27";
chr1	StringTie	exon	228281933	228282205	1000	+	.	gene_id "MSTRG.24461"; transcript_id "MSTRG.24461.380"; exon_number "28";
chr1	StringTie	exon	228283018	228283284	1000	+	.	gene_id "MSTRG.24461"; transcript_id "MSTRG.24461.380"; exon_number "29";
chr1	StringTie	exon	228283503	228283769	1000	+	.	gene_id "MSTRG.24461"; transcript_id "MSTRG.24461.380"; exon_number "30";
chr1	StringTie	exon	228286078	228286350	1000	+	.	gene_id "MSTRG.24461"; transcript_id "MSTRG.24461.380"; exon_number "31";
chr1	StringTie	exon	228286773	228287039	1000	+	.	gene_id "MSTRG.24461"; transcript_id "MSTRG.24461.380"; exon_number "32";
chr1	StringTie	exon	228287694	228287960	1000	+	.	gene_id "MSTRG.24461"; transcript_id "MSTRG.24461.380"; exon_number "33";
chr1	StringTie	exon	228288061	228288324	1000	+	.	gene_id "MSTRG.24461"; transcript_id "MSTRG.24461.380"; exon_number "34";
chr1	StringTie	exon	228288625	228288888	1000	+	.	gene_id "MSTRG.24461"; transcript_id "MSTRG.24461.380"; exon_number "35";
chr1	StringTie	exon	228291898	228292786	1000	+	.	gene_id "MSTRG.24461"; transcript_id "MSTRG.24461.380"; exon_number "36";
chr1	StringTie	exon	228293353	228293616	1000	+	.	gene_id "MSTRG.24461"; transcript_id "MSTRG.24461.380"; exon_number "37";
chr1	StringTie	exon	228294152	228294415	1000	+	.	gene_id "MSTRG.24461"; transcript_id "MSTRG.24461.380"; exon_number "38";
chr1	StringTie	exon	228294780	228295043	1000	+	.	gene_id "MSTRG.24461"; transcript_id "MSTRG.24461.380"; exon_number "39";
chr1	StringTie	exon	228298454	228298717	1000	+	.	gene_id "MSTRG.24461"; transcript_id "MSTRG.24461.380"; exon_number "40";
chr1	StringTie	exon	228299259	228299522	1000	+	.	gene_id "MSTRG.24461"; transcript_id "MSTRG.24461.380"; exon_number "41";
chr1	StringTie	exon	228299882	228300145	1000	+	.	gene_id "MSTRG.24461"; transcript_id "MSTRG.24461.380"; exon_number "42";
chr1	StringTie	exon	228303675	228304566	1000	+	.	gene_id "MSTRG.24461"; transcript_id "MSTRG.24461.380"; exon_number "43";
chr1	StringTie	exon	228305123	228305386	1000	+	.	gene_id "MSTRG.24461"; transcript_id "MSTRG.24461.380"; exon_number "44";
chr1	StringTie	exon	228306372	228306638	1000	+	.	gene_id "MSTRG.24461"; transcript_id "MSTRG.24461.380"; exon_number "45";
chr1	StringTie	exon	228306901	228307167	1000	+	.	gene_id "MSTRG.24461"; transcript_id "MSTRG.24461.380"; exon_number "46";
chr1	StringTie	exon	228307259	228307531	1000	+	.	gene_id "MSTRG.24461"; transcript_id "MSTRG.24461.380"; exon_number "47";
chr1	StringTie	exon	228308111	228308383	1000	+	.	gene_id "MSTRG.24461"; transcript_id "MSTRG.24461.380"; exon_number "48";
chr1	StringTie	exon	228309099	228309295	1000	+	.	gene_id "MSTRG.24461"; transcript_id "MSTRG.24461.380"; exon_number "49";
chr1	StringTie	exon	228309484	228309559	1000	+	.	gene_id "MSTRG.24461"; transcript_id "MSTRG.24461.380"; exon_number "50";
chr1	StringTie	exon	228315847	228316119	1000	+	.	gene_id "MSTRG.24461"; transcript_id "MSTRG.24461.380"; exon_number "51";
chr1	StringTie	exon	228316709	228316984	1000	+	.	gene_id "MSTRG.24461"; transcript_id "MSTRG.24461.380"; exon_number "52";
chr1	StringTie	exon	228317464	228317751	1000	+	.	gene_id "MSTRG.24461"; transcript_id "MSTRG.24461.380"; exon_number "53";
chr1	StringTie	exon	228317895	228318173	1000	+	.	gene_id "MSTRG.24461"; transcript_id "MSTRG.24461.380"; exon_number "54";
chr1	StringTie	exon	228318884	228319254	1000	+	.	gene_id "MSTRG.24461"; transcript_id "MSTRG.24461.380"; exon_number "55";
chr1	StringTie	exon	228321344	228322214	1000	+	.	gene_id "MSTRG.24461"; transcript_id "MSTRG.24461.380"; exon_number "56";
chr1	StringTie	exon	228323328	228323606	1000	+	.	gene_id "MSTRG.24461"; transcript_id "MSTRG.24461.380"; exon_number "57";
chr1	StringTie	exon	228332860	228332938	1000	+	.	gene_id "MSTRG.24461"; transcript_id "MSTRG.24461.380"; exon_number "58";
chr1	StringTie	exon	228333199	228333323	1000	+	.	gene_id "MSTRG.24461"; transcript_id "MSTRG.24461.380"; exon_number "59";
chr1	StringTie	exon	228333583	228333780	1000	+	.	gene_id "MSTRG.24461"; transcript_id "MSTRG.24461.380"; exon_number "60";
chr1	StringTie	exon	228334512	228334544	1000	+	.	gene_id "MSTRG.24461"; transcript_id "MSTRG.24461.380"; exon_number "61";
chr1	StringTie	exon	228334815	228334913	1000	+	.	gene_id "MSTRG.24461"; transcript_id "MSTRG.24461.380"; exon_number "62";
chr1	StringTie	exon	228335080	228335298	1000	+	.	gene_id "MSTRG.24461"; transcript_id "MSTRG.24461.380"; exon_number "63";
chr1	StringTie	exon	228335791	228335851	1000	+	.	gene_id "MSTRG.24461"; transcript_id "MSTRG.24461.380"; exon_number "64";
chr1	StringTie	exon	228336200	228336270	1000	+	.	gene_id "MSTRG.24461"; transcript_id "MSTRG.24461.380"; exon_number "65";
chr1	StringTie	exon	228337004	228337126	1000	+	.	gene_id "MSTRG.24461"; transcript_id "MSTRG.24461.380"; exon_number "66";
chr1	StringTie	exon	228337244	228337383	1000	+	.	gene_id "MSTRG.24461"; transcript_id "MSTRG.24461.380"; exon_number "67";
chr1	StringTie	exon	228337944	228338144	1000	+	.	gene_id "MSTRG.24461"; transcript_id "MSTRG.24461.380"; exon_number "68";
chr1	StringTie	exon	228338290	228338372	1000	+	.	gene_id "MSTRG.24461"; transcript_id "MSTRG.24461.380"; exon_number "69";
chr1	StringTie	exon	228338853	228339026	1000	+	.	gene_id "MSTRG.24461"; transcript_id "MSTRG.24461.380"; exon_number "70";
chr1	StringTie	exon	228339942	228340101	1000	+	.	gene_id "MSTRG.24461"; transcript_id "MSTRG.24461.380"; exon_number "71";
chr1	StringTie	exon	228340506	228340622	1000	+	.	gene_id "MSTRG.24461"; transcript_id "MSTRG.24461.380"; exon_number "72";
chr1	StringTie	exon	228340724	228340888	1000	+	.	gene_id "MSTRG.24461"; transcript_id "MSTRG.24461.380"; exon_number "73";
chr1	StringTie	exon	228341095	228341253	1000	+	.	gene_id "MSTRG.24461"; transcript_id "MSTRG.24461.380"; exon_number "74";
chr1	StringTie	exon	228341437	228341614	1000	+	.	gene_id "MSTRG.24461"; transcript_id "MSTRG.24461.380"; exon_number "75";
chr1	StringTie	exon	228342119	228342232	1000	+	.	gene_id "MSTRG.24461"; transcript_id "MSTRG.24461.380"; exon_number "76";
chr1	StringTie	exon	228349890	228350057	1000	+	.	gene_id "MSTRG.24461"; transcript_id "MSTRG.24461.380"; exon_number "77";
chr1	StringTie	exon	228350841	228350943	1000	+	.	gene_id "MSTRG.24461"; transcript_id "MSTRG.24461.380"; exon_number "78";
chr1	StringTie	exon	228351321	228351450	1000	+	.	gene_id "MSTRG.24461"; transcript_id "MSTRG.24461.380"; exon_number "79";
chr1	StringTie	exon	228352951	228353062	1000	+	.	gene_id "MSTRG.24461"; transcript_id "MSTRG.24461.380"; exon_number "80";
chr1	StringTie	exon	228362576	228362755	1000	+	.	gene_id "MSTRG.24461"; transcript_id "MSTRG.24461.380"; exon_number "81";
chr1	StringTie	exon	228364981	228365077	1000	+	.	gene_id "MSTRG.24461"; transcript_id "MSTRG.24461.380"; exon_number "82";
chr1	StringTie	exon	228365436	228365560	1000	+	.	gene_id "MSTRG.24461"; transcript_id "MSTRG.24461.380"; exon_number "83";
chr1	StringTie	exon	228366074	228366186	1000	+	.	gene_id "MSTRG.24461"; transcript_id "MSTRG.24461.380"; exon_number "84";
chr1	StringTie	exon	228366400	228366568	1000	+	.	gene_id "MSTRG.24461"; transcript_id "MSTRG.24461.380"; exon_number "85";
chr1	StringTie	exon	228366808	228366889	1000	+	.	gene_id "MSTRG.24461"; transcript_id "MSTRG.24461.380"; exon_number "86";
chr1	StringTie	exon	228366975	228367175	1000	+	.	gene_id "MSTRG.24461"; transcript_id "MSTRG.24461.380"; exon_number "87";
chr1	StringTie	exon	228367886	228367946	1000	+	.	gene_id "MSTRG.24461"; transcript_id "MSTRG.24461.380"; exon_number "88";
chr1	StringTie	exon	228368339	228368416	1000	+	.	gene_id "MSTRG.24461"; transcript_id "MSTRG.24461.380"; exon_number "89";
chr1	StringTie	exon	228368722	228368894	1000	+	.	gene_id "MSTRG.24461"; transcript_id "MSTRG.24461.380"; exon_number "90";
chr1	StringTie	exon	228369136	228369162	1000	+	.	gene_id "MSTRG.24461"; transcript_id "MSTRG.24461.380"; exon_number "91";
chr1	StringTie	exon	228369942	228370094	1000	+	.	gene_id "MSTRG.24461"; transcript_id "MSTRG.24461.380"; exon_number "92";
chr1	StringTie	exon	228370193	228370238	1000	+	.	gene_id "MSTRG.24461"; transcript_id "MSTRG.24461.380"; exon_number "93";
chr1	StringTie	exon	228370679	228370756	1000	+	.	gene_id "MSTRG.24461"; transcript_id "MSTRG.24461.380"; exon_number "94";
chr1	StringTie	exon	228371023	228373081	1000	+	.	gene_id "MSTRG.24461"; transcript_id "MSTRG.24461.380"; exon_number "95";
chr1	StringTie	exon	228373932	228374012	1000	+	.	gene_id "MSTRG.24461"; transcript_id "MSTRG.24461.380"; exon_number "96";
chr1	StringTie	exon	228374314	228374424	1000	+	.	gene_id "MSTRG.24461"; transcript_id "MSTRG.24461.380"; exon_number "97";
chr1	StringTie	exon	228374585	228374752	1000	+	.	gene_id "MSTRG.24461"; transcript_id "MSTRG.24461.380"; exon_number "98";
chr1	StringTie	exon	228375702	228375824	1000	+	.	gene_id "MSTRG.24461"; transcript_id "MSTRG.24461.380"; exon_number "99";
chr1	StringTie	exon	228376008	228376178	1000	+	.	gene_id "MSTRG.24461"; transcript_id "MSTRG.24461.380"; exon_number "100";
chr1	StringTie	exon	228376793	228376874	1000	+	.	gene_id "MSTRG.24461"; transcript_id "MSTRG.24461.380"; exon_number "101";
chr1	StringTie	exon	228377052	228377291	1000	+	.	gene_id "MSTRG.24461"; transcript_id "MSTRG.24461.380"; exon_number "102";
chr1	StringTie	exon	228377489	228377712	1000	+	.	gene_id "MSTRG.24461"; transcript_id "MSTRG.24461.380"; exon_number "103";
chr1	StringTie	exon	228377931	228378006	1000	+	.	gene_id "MSTRG.24461"; transcript_id "MSTRG.24461.380"; exon_number "104";
chr1	StringTie	exon	228378271	228378420	1000	+	.	gene_id "MSTRG.24461"; transcript_id "MSTRG.24461.380"; exon_number "105";
chr1	StringTie	exon	228378618	228378879	1000	+	.	gene_id "MSTRG.24461"; transcript_id "MSTRG.24461.380"; exon_number "106";
chr1	StringTie	transcript	228216422	228218072	1000	+	.	gene_id "MSTRG.24461"; transcript_id "MSTRG.24461.381";
chr1	StringTie	exon	228216422	228216702	1000	+	.	gene_id "MSTRG.24461"; transcript_id "MSTRG.24461.381"; exon_number "1";
chr1	StringTie	exon	228217013	228217288	1000	+	.	gene_id "MSTRG.24461"; transcript_id "MSTRG.24461.381"; exon_number "2";
chr1	StringTie	exon	228217673	228218072	1000	+	.	gene_id "MSTRG.24461"; transcript_id "MSTRG.24461.381"; exon_number "3";
chr1	StringTie	transcript	228216426	228361250	1000	+	.	gene_id "MSTRG.24461"; transcript_id "MSTRG.24461.382";
chr1	StringTie	exon	228216426	228216702	1000	+	.	gene_id "MSTRG.24461"; transcript_id "MSTRG.24461.382"; exon_number "1";
chr1	StringTie	exon	228217013	228217288	1000	+	.	gene_id "MSTRG.24461"; transcript_id "MSTRG.24461.382"; exon_number "2";
chr1	StringTie	exon	228243183	228243458	1000	+	.	gene_id "MSTRG.24461"; transcript_id "MSTRG.24461.382"; exon_number "3";
chr1	StringTie	exon	228244296	228244571	1000	+	.	gene_id "MSTRG.24461"; transcript_id "MSTRG.24461.382"; exon_number "4";
chr1	StringTie	exon	228245413	228245688	1000	+	.	gene_id "MSTRG.24461"; transcript_id "MSTRG.24461.382"; exon_number "5";
chr1	StringTie	exon	228246528	228246803	1000	+	.	gene_id "MSTRG.24461"; transcript_id "MSTRG.24461.382"; exon_number "6";
chr1	StringTie	exon	228249965	228250240	1000	+	.	gene_id "MSTRG.24461"; transcript_id "MSTRG.24461.382"; exon_number "7";
chr1	StringTie	exon	228256651	228256854	1000	+	.	gene_id "MSTRG.24461"; transcript_id "MSTRG.24461.382"; exon_number "8";
chr1	StringTie	exon	228264320	228264391	1000	+	.	gene_id "MSTRG.24461"; transcript_id "MSTRG.24461.382"; exon_number "9";
chr1	StringTie	exon	228271925	228273547	1000	+	.	gene_id "MSTRG.24461"; transcript_id "MSTRG.24461.382"; exon_number "10";
chr1	StringTie	exon	228273770	228274048	1000	+	.	gene_id "MSTRG.24461"; transcript_id "MSTRG.24461.382"; exon_number "11";
chr1	StringTie	exon	228274178	228274444	1000	+	.	gene_id "MSTRG.24461"; transcript_id "MSTRG.24461.382"; exon_number "12";
chr1	StringTie	exon	228274572	228274841	1000	+	.	gene_id "MSTRG.24461"; transcript_id "MSTRG.24461.382"; exon_number "13";
chr1	StringTie	exon	228275760	228276026	1000	+	.	gene_id "MSTRG.24461"; transcript_id "MSTRG.24461.382"; exon_number "14";
chr1	StringTie	exon	228276450	228276716	1000	+	.	gene_id "MSTRG.24461"; transcript_id "MSTRG.24461.382"; exon_number "15";
chr1	StringTie	exon	228276930	228277042	1000	+	.	gene_id "MSTRG.24461"; transcript_id "MSTRG.24461.382"; exon_number "16";
chr1	StringTie	exon	228277160	228277313	1000	+	.	gene_id "MSTRG.24461"; transcript_id "MSTRG.24461.382"; exon_number "17";
chr1	StringTie	exon	228277505	228277666	1000	+	.	gene_id "MSTRG.24461"; transcript_id "MSTRG.24461.382"; exon_number "18";
chr1	StringTie	exon	228277754	228277858	1000	+	.	gene_id "MSTRG.24461"; transcript_id "MSTRG.24461.382"; exon_number "19";
chr1	StringTie	exon	228278689	228278955	1000	+	.	gene_id "MSTRG.24461"; transcript_id "MSTRG.24461.382"; exon_number "20";
chr1	StringTie	exon	228279175	228279444	1000	+	.	gene_id "MSTRG.24461"; transcript_id "MSTRG.24461.382"; exon_number "21";
chr1	StringTie	exon	228279821	228280087	1000	+	.	gene_id "MSTRG.24461"; transcript_id "MSTRG.24461.382"; exon_number "22";
chr1	StringTie	exon	228280179	228280445	1000	+	.	gene_id "MSTRG.24461"; transcript_id "MSTRG.24461.382"; exon_number "23";
chr1	StringTie	exon	228280530	228280796	1000	+	.	gene_id "MSTRG.24461"; transcript_id "MSTRG.24461.382"; exon_number "24";
chr1	StringTie	exon	228281933	228282205	1000	+	.	gene_id "MSTRG.24461"; transcript_id "MSTRG.24461.382"; exon_number "25";
chr1	StringTie	exon	228283018	228283284	1000	+	.	gene_id "MSTRG.24461"; transcript_id "MSTRG.24461.382"; exon_number "26";
chr1	StringTie	exon	228283503	228283769	1000	+	.	gene_id "MSTRG.24461"; transcript_id "MSTRG.24461.382"; exon_number "27";
chr1	StringTie	exon	228286078	228286350	1000	+	.	gene_id "MSTRG.24461"; transcript_id "MSTRG.24461.382"; exon_number "28";
chr1	StringTie	exon	228286773	228287039	1000	+	.	gene_id "MSTRG.24461"; transcript_id "MSTRG.24461.382"; exon_number "29";
chr1	StringTie	exon	228287694	228287960	1000	+	.	gene_id "MSTRG.24461"; transcript_id "MSTRG.24461.382"; exon_number "30";
chr1	StringTie	exon	228288061	228288324	1000	+	.	gene_id "MSTRG.24461"; transcript_id "MSTRG.24461.382"; exon_number "31";
chr1	StringTie	exon	228288625	228288888	1000	+	.	gene_id "MSTRG.24461"; transcript_id "MSTRG.24461.382"; exon_number "32";
chr1	StringTie	exon	228291898	228292161	1000	+	.	gene_id "MSTRG.24461"; transcript_id "MSTRG.24461.382"; exon_number "33";
chr1	StringTie	exon	228292523	228292786	1000	+	.	gene_id "MSTRG.24461"; transcript_id "MSTRG.24461.382"; exon_number "34";
chr1	StringTie	exon	228293353	228293616	1000	+	.	gene_id "MSTRG.24461"; transcript_id "MSTRG.24461.382"; exon_number "35";
chr1	StringTie	exon	228294152	228294415	1000	+	.	gene_id "MSTRG.24461"; transcript_id "MSTRG.24461.382"; exon_number "36";
chr1	StringTie	exon	228294780	228295043	1000	+	.	gene_id "MSTRG.24461"; transcript_id "MSTRG.24461.382"; exon_number "37";
chr1	StringTie	exon	228298454	228298717	1000	+	.	gene_id "MSTRG.24461"; transcript_id "MSTRG.24461.382"; exon_number "38";
chr1	StringTie	exon	228299259	228300145	1000	+	.	gene_id "MSTRG.24461"; transcript_id "MSTRG.24461.382"; exon_number "39";
chr1	StringTie	exon	228303675	228303938	1000	+	.	gene_id "MSTRG.24461"; transcript_id "MSTRG.24461.382"; exon_number "40";
chr1	StringTie	exon	228304303	228304566	1000	+	.	gene_id "MSTRG.24461"; transcript_id "MSTRG.24461.382"; exon_number "41";
chr1	StringTie	exon	228305123	228305386	1000	+	.	gene_id "MSTRG.24461"; transcript_id "MSTRG.24461.382"; exon_number "42";
chr1	StringTie	exon	228306372	228306638	1000	+	.	gene_id "MSTRG.24461"; transcript_id "MSTRG.24461.382"; exon_number "43";
chr1	StringTie	exon	228306901	228307167	1000	+	.	gene_id "MSTRG.24461"; transcript_id "MSTRG.24461.382"; exon_number "44";
chr1	StringTie	exon	228307259	228307531	1000	+	.	gene_id "MSTRG.24461"; transcript_id "MSTRG.24461.382"; exon_number "45";
chr1	StringTie	exon	228308111	228308419	1000	+	.	gene_id "MSTRG.24461"; transcript_id "MSTRG.24461.382"; exon_number "46";
chr1	StringTie	exon	228309099	228309295	1000	+	.	gene_id "MSTRG.24461"; transcript_id "MSTRG.24461.382"; exon_number "47";
chr1	StringTie	exon	228309484	228309559	1000	+	.	gene_id "MSTRG.24461"; transcript_id "MSTRG.24461.382"; exon_number "48";
chr1	StringTie	exon	228315847	228316119	1000	+	.	gene_id "MSTRG.24461"; transcript_id "MSTRG.24461.382"; exon_number "49";
chr1	StringTie	exon	228316709	228317302	1000	+	.	gene_id "MSTRG.24461"; transcript_id "MSTRG.24461.382"; exon_number "50";
chr1	StringTie	exon	228317464	228317751	1000	+	.	gene_id "MSTRG.24461"; transcript_id "MSTRG.24461.382"; exon_number "51";
chr1	StringTie	exon	228317895	228318173	1000	+	.	gene_id "MSTRG.24461"; transcript_id "MSTRG.24461.382"; exon_number "52";
chr1	StringTie	exon	228318884	228319254	1000	+	.	gene_id "MSTRG.24461"; transcript_id "MSTRG.24461.382"; exon_number "53";
chr1	StringTie	exon	228321344	228322214	1000	+	.	gene_id "MSTRG.24461"; transcript_id "MSTRG.24461.382"; exon_number "54";
chr1	StringTie	exon	228323328	228323606	1000	+	.	gene_id "MSTRG.24461"; transcript_id "MSTRG.24461.382"; exon_number "55";
chr1	StringTie	exon	228332860	228332938	1000	+	.	gene_id "MSTRG.24461"; transcript_id "MSTRG.24461.382"; exon_number "56";
chr1	StringTie	exon	228333199	228333323	1000	+	.	gene_id "MSTRG.24461"; transcript_id "MSTRG.24461.382"; exon_number "57";
chr1	StringTie	exon	228333583	228333780	1000	+	.	gene_id "MSTRG.24461"; transcript_id "MSTRG.24461.382"; exon_number "58";
chr1	StringTie	exon	228334512	228334544	1000	+	.	gene_id "MSTRG.24461"; transcript_id "MSTRG.24461.382"; exon_number "59";
chr1	StringTie	exon	228334815	228334913	1000	+	.	gene_id "MSTRG.24461"; transcript_id "MSTRG.24461.382"; exon_number "60";
chr1	StringTie	exon	228335080	228335298	1000	+	.	gene_id "MSTRG.24461"; transcript_id "MSTRG.24461.382"; exon_number "61";
chr1	StringTie	exon	228335791	228335851	1000	+	.	gene_id "MSTRG.24461"; transcript_id "MSTRG.24461.382"; exon_number "62";
chr1	StringTie	exon	228336200	228336270	1000	+	.	gene_id "MSTRG.24461"; transcript_id "MSTRG.24461.382"; exon_number "63";
chr1	StringTie	exon	228337004	228337126	1000	+	.	gene_id "MSTRG.24461"; transcript_id "MSTRG.24461.382"; exon_number "64";
chr1	StringTie	exon	228337244	228337383	1000	+	.	gene_id "MSTRG.24461"; transcript_id "MSTRG.24461.382"; exon_number "65";
chr1	StringTie	exon	228337944	228338144	1000	+	.	gene_id "MSTRG.24461"; transcript_id "MSTRG.24461.382"; exon_number "66";
chr1	StringTie	exon	228338290	228338372	1000	+	.	gene_id "MSTRG.24461"; transcript_id "MSTRG.24461.382"; exon_number "67";
chr1	StringTie	exon	228338853	228339026	1000	+	.	gene_id "MSTRG.24461"; transcript_id "MSTRG.24461.382"; exon_number "68";
chr1	StringTie	exon	228339942	228340101	1000	+	.	gene_id "MSTRG.24461"; transcript_id "MSTRG.24461.382"; exon_number "69";
chr1	StringTie	exon	228340506	228340622	1000	+	.	gene_id "MSTRG.24461"; transcript_id "MSTRG.24461.382"; exon_number "70";
chr1	StringTie	exon	228340724	228340888	1000	+	.	gene_id "MSTRG.24461"; transcript_id "MSTRG.24461.382"; exon_number "71";
chr1	StringTie	exon	228341095	228341253	1000	+	.	gene_id "MSTRG.24461"; transcript_id "MSTRG.24461.382"; exon_number "72";
chr1	StringTie	exon	228341437	228341614	1000	+	.	gene_id "MSTRG.24461"; transcript_id "MSTRG.24461.382"; exon_number "73";
chr1	StringTie	exon	228342119	228342232	1000	+	.	gene_id "MSTRG.24461"; transcript_id "MSTRG.24461.382"; exon_number "74";
chr1	StringTie	exon	228349890	228350057	1000	+	.	gene_id "MSTRG.24461"; transcript_id "MSTRG.24461.382"; exon_number "75";
chr1	StringTie	exon	228350841	228350943	1000	+	.	gene_id "MSTRG.24461"; transcript_id "MSTRG.24461.382"; exon_number "76";
chr1	StringTie	exon	228351321	228351450	1000	+	.	gene_id "MSTRG.24461"; transcript_id "MSTRG.24461.382"; exon_number "77";
chr1	StringTie	exon	228352951	228353062	1000	+	.	gene_id "MSTRG.24461"; transcript_id "MSTRG.24461.382"; exon_number "78";
chr1	StringTie	exon	228356151	228356193	1000	+	.	gene_id "MSTRG.24461"; transcript_id "MSTRG.24461.382"; exon_number "79";
chr1	StringTie	exon	228359597	228361250	1000	+	.	gene_id "MSTRG.24461"; transcript_id "MSTRG.24461.382"; exon_number "80";
chr1	StringTie	transcript	228216427	228361282	1000	+	.	gene_id "MSTRG.24461"; transcript_id "MSTRG.24461.383";
chr1	StringTie	exon	228216427	228216702	1000	+	.	gene_id "MSTRG.24461"; transcript_id "MSTRG.24461.383"; exon_number "1";
chr1	StringTie	exon	228217013	228217288	1000	+	.	gene_id "MSTRG.24461"; transcript_id "MSTRG.24461.383"; exon_number "2";
chr1	StringTie	exon	228219324	228219599	1000	+	.	gene_id "MSTRG.24461"; transcript_id "MSTRG.24461.383"; exon_number "3";
chr1	StringTie	exon	228224459	228224734	1000	+	.	gene_id "MSTRG.24461"; transcript_id "MSTRG.24461.383"; exon_number "4";
chr1	StringTie	exon	228243183	228243458	1000	+	.	gene_id "MSTRG.24461"; transcript_id "MSTRG.24461.383"; exon_number "5";
chr1	StringTie	exon	228244296	228244571	1000	+	.	gene_id "MSTRG.24461"; transcript_id "MSTRG.24461.383"; exon_number "6";
chr1	StringTie	exon	228245413	228245688	1000	+	.	gene_id "MSTRG.24461"; transcript_id "MSTRG.24461.383"; exon_number "7";
chr1	StringTie	exon	228246528	228246803	1000	+	.	gene_id "MSTRG.24461"; transcript_id "MSTRG.24461.383"; exon_number "8";
chr1	StringTie	exon	228249965	228250240	1000	+	.	gene_id "MSTRG.24461"; transcript_id "MSTRG.24461.383"; exon_number "9";
chr1	StringTie	exon	228256651	228256926	1000	+	.	gene_id "MSTRG.24461"; transcript_id "MSTRG.24461.383"; exon_number "10";
chr1	StringTie	exon	228264116	228264391	1000	+	.	gene_id "MSTRG.24461"; transcript_id "MSTRG.24461.383"; exon_number "11";
chr1	StringTie	exon	228271925	228272221	1000	+	.	gene_id "MSTRG.24461"; transcript_id "MSTRG.24461.383"; exon_number "12";
chr1	StringTie	exon	228273272	228273547	1000	+	.	gene_id "MSTRG.24461"; transcript_id "MSTRG.24461.383"; exon_number "13";
chr1	StringTie	exon	228273770	228274048	1000	+	.	gene_id "MSTRG.24461"; transcript_id "MSTRG.24461.383"; exon_number "14";
chr1	StringTie	exon	228274178	228274444	1000	+	.	gene_id "MSTRG.24461"; transcript_id "MSTRG.24461.383"; exon_number "15";
chr1	StringTie	exon	228274572	228274841	1000	+	.	gene_id "MSTRG.24461"; transcript_id "MSTRG.24461.383"; exon_number "16";
chr1	StringTie	exon	228275760	228276026	1000	+	.	gene_id "MSTRG.24461"; transcript_id "MSTRG.24461.383"; exon_number "17";
chr1	StringTie	exon	228276450	228276716	1000	+	.	gene_id "MSTRG.24461"; transcript_id "MSTRG.24461.383"; exon_number "18";
chr1	StringTie	exon	228276930	228277042	1000	+	.	gene_id "MSTRG.24461"; transcript_id "MSTRG.24461.383"; exon_number "19";
chr1	StringTie	exon	228277160	228277313	1000	+	.	gene_id "MSTRG.24461"; transcript_id "MSTRG.24461.383"; exon_number "20";
chr1	StringTie	exon	228277505	228277666	1000	+	.	gene_id "MSTRG.24461"; transcript_id "MSTRG.24461.383"; exon_number "21";
chr1	StringTie	exon	228277754	228277858	1000	+	.	gene_id "MSTRG.24461"; transcript_id "MSTRG.24461.383"; exon_number "22";
chr1	StringTie	exon	228278689	228278955	1000	+	.	gene_id "MSTRG.24461"; transcript_id "MSTRG.24461.383"; exon_number "23";
chr1	StringTie	exon	228279175	228279444	1000	+	.	gene_id "MSTRG.24461"; transcript_id "MSTRG.24461.383"; exon_number "24";
chr1	StringTie	exon	228279821	228280087	1000	+	.	gene_id "MSTRG.24461"; transcript_id "MSTRG.24461.383"; exon_number "25";
chr1	StringTie	exon	228280179	228280445	1000	+	.	gene_id "MSTRG.24461"; transcript_id "MSTRG.24461.383"; exon_number "26";
chr1	StringTie	exon	228280530	228280796	1000	+	.	gene_id "MSTRG.24461"; transcript_id "MSTRG.24461.383"; exon_number "27";
chr1	StringTie	exon	228281933	228282205	1000	+	.	gene_id "MSTRG.24461"; transcript_id "MSTRG.24461.383"; exon_number "28";
chr1	StringTie	exon	228283018	228283284	1000	+	.	gene_id "MSTRG.24461"; transcript_id "MSTRG.24461.383"; exon_number "29";
chr1	StringTie	exon	228283503	228283769	1000	+	.	gene_id "MSTRG.24461"; transcript_id "MSTRG.24461.383"; exon_number "30";
chr1	StringTie	exon	228286078	228286350	1000	+	.	gene_id "MSTRG.24461"; transcript_id "MSTRG.24461.383"; exon_number "31";
chr1	StringTie	exon	228286773	228287039	1000	+	.	gene_id "MSTRG.24461"; transcript_id "MSTRG.24461.383"; exon_number "32";
chr1	StringTie	exon	228287694	228287960	1000	+	.	gene_id "MSTRG.24461"; transcript_id "MSTRG.24461.383"; exon_number "33";
chr1	StringTie	exon	228288061	228288324	1000	+	.	gene_id "MSTRG.24461"; transcript_id "MSTRG.24461.383"; exon_number "34";
chr1	StringTie	exon	228288625	228288888	1000	+	.	gene_id "MSTRG.24461"; transcript_id "MSTRG.24461.383"; exon_number "35";
chr1	StringTie	exon	228291898	228292161	1000	+	.	gene_id "MSTRG.24461"; transcript_id "MSTRG.24461.383"; exon_number "36";
chr1	StringTie	exon	228293353	228293616	1000	+	.	gene_id "MSTRG.24461"; transcript_id "MSTRG.24461.383"; exon_number "37";
chr1	StringTie	exon	228294152	228294415	1000	+	.	gene_id "MSTRG.24461"; transcript_id "MSTRG.24461.383"; exon_number "38";
chr1	StringTie	exon	228294780	228295043	1000	+	.	gene_id "MSTRG.24461"; transcript_id "MSTRG.24461.383"; exon_number "39";
chr1	StringTie	exon	228298454	228298717	1000	+	.	gene_id "MSTRG.24461"; transcript_id "MSTRG.24461.383"; exon_number "40";
chr1	StringTie	exon	228303675	228303938	1000	+	.	gene_id "MSTRG.24461"; transcript_id "MSTRG.24461.383"; exon_number "41";
chr1	StringTie	exon	228304303	228304566	1000	+	.	gene_id "MSTRG.24461"; transcript_id "MSTRG.24461.383"; exon_number "42";
chr1	StringTie	exon	228305123	228305386	1000	+	.	gene_id "MSTRG.24461"; transcript_id "MSTRG.24461.383"; exon_number "43";
chr1	StringTie	exon	228306372	228306638	1000	+	.	gene_id "MSTRG.24461"; transcript_id "MSTRG.24461.383"; exon_number "44";
chr1	StringTie	exon	228306901	228307167	1000	+	.	gene_id "MSTRG.24461"; transcript_id "MSTRG.24461.383"; exon_number "45";
chr1	StringTie	exon	228307259	228307531	1000	+	.	gene_id "MSTRG.24461"; transcript_id "MSTRG.24461.383"; exon_number "46";
chr1	StringTie	exon	228308111	228308383	1000	+	.	gene_id "MSTRG.24461"; transcript_id "MSTRG.24461.383"; exon_number "47";
chr1	StringTie	exon	228309099	228309295	1000	+	.	gene_id "MSTRG.24461"; transcript_id "MSTRG.24461.383"; exon_number "48";
chr1	StringTie	exon	228309484	228309559	1000	+	.	gene_id "MSTRG.24461"; transcript_id "MSTRG.24461.383"; exon_number "49";
chr1	StringTie	exon	228315847	228316119	1000	+	.	gene_id "MSTRG.24461"; transcript_id "MSTRG.24461.383"; exon_number "50";
chr1	StringTie	exon	228316709	228316984	1000	+	.	gene_id "MSTRG.24461"; transcript_id "MSTRG.24461.383"; exon_number "51";
chr1	StringTie	exon	228317464	228317751	1000	+	.	gene_id "MSTRG.24461"; transcript_id "MSTRG.24461.383"; exon_number "52";
chr1	StringTie	exon	228317895	228318173	1000	+	.	gene_id "MSTRG.24461"; transcript_id "MSTRG.24461.383"; exon_number "53";
chr1	StringTie	exon	228318884	228319254	1000	+	.	gene_id "MSTRG.24461"; transcript_id "MSTRG.24461.383"; exon_number "54";
chr1	StringTie	exon	228321344	228322214	1000	+	.	gene_id "MSTRG.24461"; transcript_id "MSTRG.24461.383"; exon_number "55";
chr1	StringTie	exon	228323328	228323606	1000	+	.	gene_id "MSTRG.24461"; transcript_id "MSTRG.24461.383"; exon_number "56";
chr1	StringTie	exon	228332860	228332938	1000	+	.	gene_id "MSTRG.24461"; transcript_id "MSTRG.24461.383"; exon_number "57";
chr1	StringTie	exon	228333199	228333323	1000	+	.	gene_id "MSTRG.24461"; transcript_id "MSTRG.24461.383"; exon_number "58";
chr1	StringTie	exon	228333583	228333780	1000	+	.	gene_id "MSTRG.24461"; transcript_id "MSTRG.24461.383"; exon_number "59";
chr1	StringTie	exon	228334512	228334544	1000	+	.	gene_id "MSTRG.24461"; transcript_id "MSTRG.24461.383"; exon_number "60";
chr1	StringTie	exon	228334815	228334913	1000	+	.	gene_id "MSTRG.24461"; transcript_id "MSTRG.24461.383"; exon_number "61";
chr1	StringTie	exon	228335080	228335298	1000	+	.	gene_id "MSTRG.24461"; transcript_id "MSTRG.24461.383"; exon_number "62";
chr1	StringTie	exon	228335791	228335851	1000	+	.	gene_id "MSTRG.24461"; transcript_id "MSTRG.24461.383"; exon_number "63";
chr1	StringTie	exon	228336200	228336270	1000	+	.	gene_id "MSTRG.24461"; transcript_id "MSTRG.24461.383"; exon_number "64";
chr1	StringTie	exon	228337004	228337126	1000	+	.	gene_id "MSTRG.24461"; transcript_id "MSTRG.24461.383"; exon_number "65";
chr1	StringTie	exon	228337244	228337383	1000	+	.	gene_id "MSTRG.24461"; transcript_id "MSTRG.24461.383"; exon_number "66";
chr1	StringTie	exon	228337944	228338144	1000	+	.	gene_id "MSTRG.24461"; transcript_id "MSTRG.24461.383"; exon_number "67";
chr1	StringTie	exon	228338290	228338372	1000	+	.	gene_id "MSTRG.24461"; transcript_id "MSTRG.24461.383"; exon_number "68";
chr1	StringTie	exon	228338853	228339026	1000	+	.	gene_id "MSTRG.24461"; transcript_id "MSTRG.24461.383"; exon_number "69";
chr1	StringTie	exon	228339945	228340101	1000	+	.	gene_id "MSTRG.24461"; transcript_id "MSTRG.24461.383"; exon_number "70";
chr1	StringTie	exon	228340506	228340622	1000	+	.	gene_id "MSTRG.24461"; transcript_id "MSTRG.24461.383"; exon_number "71";
chr1	StringTie	exon	228340724	228340888	1000	+	.	gene_id "MSTRG.24461"; transcript_id "MSTRG.24461.383"; exon_number "72";
chr1	StringTie	exon	228341095	228341253	1000	+	.	gene_id "MSTRG.24461"; transcript_id "MSTRG.24461.383"; exon_number "73";
chr1	StringTie	exon	228341437	228341614	1000	+	.	gene_id "MSTRG.24461"; transcript_id "MSTRG.24461.383"; exon_number "74";
chr1	StringTie	exon	228342119	228342232	1000	+	.	gene_id "MSTRG.24461"; transcript_id "MSTRG.24461.383"; exon_number "75";
chr1	StringTie	exon	228349890	228350057	1000	+	.	gene_id "MSTRG.24461"; transcript_id "MSTRG.24461.383"; exon_number "76";
chr1	StringTie	exon	228350841	228350943	1000	+	.	gene_id "MSTRG.24461"; transcript_id "MSTRG.24461.383"; exon_number "77";
chr1	StringTie	exon	228351321	228351450	1000	+	.	gene_id "MSTRG.24461"; transcript_id "MSTRG.24461.383"; exon_number "78";
chr1	StringTie	exon	228352951	228353062	1000	+	.	gene_id "MSTRG.24461"; transcript_id "MSTRG.24461.383"; exon_number "79";
chr1	StringTie	exon	228356151	228356193	1000	+	.	gene_id "MSTRG.24461"; transcript_id "MSTRG.24461.383"; exon_number "80";
chr1	StringTie	exon	228359597	228361282	1000	+	.	gene_id "MSTRG.24461"; transcript_id "MSTRG.24461.383"; exon_number "81";
chr1	StringTie	transcript	228216432	228379321	1000	+	.	gene_id "MSTRG.24461"; transcript_id "MSTRG.24461.384";
chr1	StringTie	exon	228216432	228216702	1000	+	.	gene_id "MSTRG.24461"; transcript_id "MSTRG.24461.384"; exon_number "1";
chr1	StringTie	exon	228217013	228217288	1000	+	.	gene_id "MSTRG.24461"; transcript_id "MSTRG.24461.384"; exon_number "2";
chr1	StringTie	exon	228219324	228219599	1000	+	.	gene_id "MSTRG.24461"; transcript_id "MSTRG.24461.384"; exon_number "3";
chr1	StringTie	exon	228224459	228224734	1000	+	.	gene_id "MSTRG.24461"; transcript_id "MSTRG.24461.384"; exon_number "4";
chr1	StringTie	exon	228243183	228243458	1000	+	.	gene_id "MSTRG.24461"; transcript_id "MSTRG.24461.384"; exon_number "5";
chr1	StringTie	exon	228244296	228244571	1000	+	.	gene_id "MSTRG.24461"; transcript_id "MSTRG.24461.384"; exon_number "6";
chr1	StringTie	exon	228245413	228245688	1000	+	.	gene_id "MSTRG.24461"; transcript_id "MSTRG.24461.384"; exon_number "7";
```
