## Additional File 7 - TCGA transcript assembly for "Widespread 3’ UTR splicing regulates expression of oncogene transcripts in sequence-dependent and independent manners": all_tissues_agg-agg-agg.gtf (part 1155 of 2216)

```
chr1	StringTie	exon	228246528	228246803	1000	+	.	gene_id "MSTRG.24461"; transcript_id "MSTRG.24461.384"; exon_number "8";
chr1	StringTie	exon	228249965	228250240	1000	+	.	gene_id "MSTRG.24461"; transcript_id "MSTRG.24461.384"; exon_number "9";
chr1	StringTie	exon	228256651	228256926	1000	+	.	gene_id "MSTRG.24461"; transcript_id "MSTRG.24461.384"; exon_number "10";
chr1	StringTie	exon	228264116	228264391	1000	+	.	gene_id "MSTRG.24461"; transcript_id "MSTRG.24461.384"; exon_number "11";
chr1	StringTie	exon	228268530	228268805	1000	+	.	gene_id "MSTRG.24461"; transcript_id "MSTRG.24461.384"; exon_number "12";
chr1	StringTie	exon	228271925	228272221	1000	+	.	gene_id "MSTRG.24461"; transcript_id "MSTRG.24461.384"; exon_number "13";
chr1	StringTie	exon	228273272	228273547	1000	+	.	gene_id "MSTRG.24461"; transcript_id "MSTRG.24461.384"; exon_number "14";
chr1	StringTie	exon	228273770	228274048	1000	+	.	gene_id "MSTRG.24461"; transcript_id "MSTRG.24461.384"; exon_number "15";
chr1	StringTie	exon	228274178	228274444	1000	+	.	gene_id "MSTRG.24461"; transcript_id "MSTRG.24461.384"; exon_number "16";
chr1	StringTie	exon	228274572	228274841	1000	+	.	gene_id "MSTRG.24461"; transcript_id "MSTRG.24461.384"; exon_number "17";
chr1	StringTie	exon	228275760	228276026	1000	+	.	gene_id "MSTRG.24461"; transcript_id "MSTRG.24461.384"; exon_number "18";
chr1	StringTie	exon	228276450	228276716	1000	+	.	gene_id "MSTRG.24461"; transcript_id "MSTRG.24461.384"; exon_number "19";
chr1	StringTie	exon	228276930	228277042	1000	+	.	gene_id "MSTRG.24461"; transcript_id "MSTRG.24461.384"; exon_number "20";
chr1	StringTie	exon	228277160	228277313	1000	+	.	gene_id "MSTRG.24461"; transcript_id "MSTRG.24461.384"; exon_number "21";
chr1	StringTie	exon	228277505	228277666	1000	+	.	gene_id "MSTRG.24461"; transcript_id "MSTRG.24461.384"; exon_number "22";
chr1	StringTie	exon	228277754	228277858	1000	+	.	gene_id "MSTRG.24461"; transcript_id "MSTRG.24461.384"; exon_number "23";
chr1	StringTie	exon	228278689	228278955	1000	+	.	gene_id "MSTRG.24461"; transcript_id "MSTRG.24461.384"; exon_number "24";
chr1	StringTie	exon	228279175	228279444	1000	+	.	gene_id "MSTRG.24461"; transcript_id "MSTRG.24461.384"; exon_number "25";
chr1	StringTie	exon	228279821	228280087	1000	+	.	gene_id "MSTRG.24461"; transcript_id "MSTRG.24461.384"; exon_number "26";
chr1	StringTie	exon	228280179	228280445	1000	+	.	gene_id "MSTRG.24461"; transcript_id "MSTRG.24461.384"; exon_number "27";
chr1	StringTie	exon	228280530	228280796	1000	+	.	gene_id "MSTRG.24461"; transcript_id "MSTRG.24461.384"; exon_number "28";
chr1	StringTie	exon	228281933	228282205	1000	+	.	gene_id "MSTRG.24461"; transcript_id "MSTRG.24461.384"; exon_number "29";
chr1	StringTie	exon	228283018	228283284	1000	+	.	gene_id "MSTRG.24461"; transcript_id "MSTRG.24461.384"; exon_number "30";
chr1	StringTie	exon	228283503	228283769	1000	+	.	gene_id "MSTRG.24461"; transcript_id "MSTRG.24461.384"; exon_number "31";
chr1	StringTie	exon	228286078	228286350	1000	+	.	gene_id "MSTRG.24461"; transcript_id "MSTRG.24461.384"; exon_number "32";
chr1	StringTie	exon	228286773	228287039	1000	+	.	gene_id "MSTRG.24461"; transcript_id "MSTRG.24461.384"; exon_number "33";
chr1	StringTie	exon	228287694	228287960	1000	+	.	gene_id "MSTRG.24461"; transcript_id "MSTRG.24461.384"; exon_number "34";
chr1	StringTie	exon	228288061	228288324	1000	+	.	gene_id "MSTRG.24461"; transcript_id "MSTRG.24461.384"; exon_number "35";
chr1	StringTie	exon	228288625	228288888	1000	+	.	gene_id "MSTRG.24461"; transcript_id "MSTRG.24461.384"; exon_number "36";
chr1	StringTie	exon	228291898	228293616	1000	+	.	gene_id "MSTRG.24461"; transcript_id "MSTRG.24461.384"; exon_number "37";
chr1	StringTie	exon	228294152	228294415	1000	+	.	gene_id "MSTRG.24461"; transcript_id "MSTRG.24461.384"; exon_number "38";
chr1	StringTie	exon	228294780	228295043	1000	+	.	gene_id "MSTRG.24461"; transcript_id "MSTRG.24461.384"; exon_number "39";
chr1	StringTie	exon	228298454	228298717	1000	+	.	gene_id "MSTRG.24461"; transcript_id "MSTRG.24461.384"; exon_number "40";
chr1	StringTie	exon	228299882	228300145	1000	+	.	gene_id "MSTRG.24461"; transcript_id "MSTRG.24461.384"; exon_number "41";
chr1	StringTie	exon	228303675	228303938	1000	+	.	gene_id "MSTRG.24461"; transcript_id "MSTRG.24461.384"; exon_number "42";
chr1	StringTie	exon	228304303	228304566	1000	+	.	gene_id "MSTRG.24461"; transcript_id "MSTRG.24461.384"; exon_number "43";
chr1	StringTie	exon	228305123	228305386	1000	+	.	gene_id "MSTRG.24461"; transcript_id "MSTRG.24461.384"; exon_number "44";
chr1	StringTie	exon	228306372	228306638	1000	+	.	gene_id "MSTRG.24461"; transcript_id "MSTRG.24461.384"; exon_number "45";
chr1	StringTie	exon	228306901	228307167	1000	+	.	gene_id "MSTRG.24461"; transcript_id "MSTRG.24461.384"; exon_number "46";
chr1	StringTie	exon	228307259	228307531	1000	+	.	gene_id "MSTRG.24461"; transcript_id "MSTRG.24461.384"; exon_number "47";
chr1	StringTie	exon	228308111	228308383	1000	+	.	gene_id "MSTRG.24461"; transcript_id "MSTRG.24461.384"; exon_number "48";
chr1	StringTie	exon	228309099	228309295	1000	+	.	gene_id "MSTRG.24461"; transcript_id "MSTRG.24461.384"; exon_number "49";
chr1	StringTie	exon	228309484	228309559	1000	+	.	gene_id "MSTRG.24461"; transcript_id "MSTRG.24461.384"; exon_number "50";
chr1	StringTie	exon	228315847	228316119	1000	+	.	gene_id "MSTRG.24461"; transcript_id "MSTRG.24461.384"; exon_number "51";
chr1	StringTie	exon	228316709	228316984	1000	+	.	gene_id "MSTRG.24461"; transcript_id "MSTRG.24461.384"; exon_number "52";
chr1	StringTie	exon	228317464	228317751	1000	+	.	gene_id "MSTRG.24461"; transcript_id "MSTRG.24461.384"; exon_number "53";
chr1	StringTie	exon	228317895	228318173	1000	+	.	gene_id "MSTRG.24461"; transcript_id "MSTRG.24461.384"; exon_number "54";
chr1	StringTie	exon	228318884	228319254	1000	+	.	gene_id "MSTRG.24461"; transcript_id "MSTRG.24461.384"; exon_number "55";
chr1	StringTie	exon	228321344	228322214	1000	+	.	gene_id "MSTRG.24461"; transcript_id "MSTRG.24461.384"; exon_number "56";
chr1	StringTie	exon	228323328	228323606	1000	+	.	gene_id "MSTRG.24461"; transcript_id "MSTRG.24461.384"; exon_number "57";
chr1	StringTie	exon	228332860	228332938	1000	+	.	gene_id "MSTRG.24461"; transcript_id "MSTRG.24461.384"; exon_number "58";
chr1	StringTie	exon	228333199	228333323	1000	+	.	gene_id "MSTRG.24461"; transcript_id "MSTRG.24461.384"; exon_number "59";
chr1	StringTie	exon	228333583	228333780	1000	+	.	gene_id "MSTRG.24461"; transcript_id "MSTRG.24461.384"; exon_number "60";
chr1	StringTie	exon	228334512	228334544	1000	+	.	gene_id "MSTRG.24461"; transcript_id "MSTRG.24461.384"; exon_number "61";
chr1	StringTie	exon	228334815	228334913	1000	+	.	gene_id "MSTRG.24461"; transcript_id "MSTRG.24461.384"; exon_number "62";
chr1	StringTie	exon	228335080	228335298	1000	+	.	gene_id "MSTRG.24461"; transcript_id "MSTRG.24461.384"; exon_number "63";
chr1	StringTie	exon	228335791	228335851	1000	+	.	gene_id "MSTRG.24461"; transcript_id "MSTRG.24461.384"; exon_number "64";
chr1	StringTie	exon	228336200	228336270	1000	+	.	gene_id "MSTRG.24461"; transcript_id "MSTRG.24461.384"; exon_number "65";
chr1	StringTie	exon	228337004	228337126	1000	+	.	gene_id "MSTRG.24461"; transcript_id "MSTRG.24461.384"; exon_number "66";
chr1	StringTie	exon	228337244	228337383	1000	+	.	gene_id "MSTRG.24461"; transcript_id "MSTRG.24461.384"; exon_number "67";
chr1	StringTie	exon	228337944	228338144	1000	+	.	gene_id "MSTRG.24461"; transcript_id "MSTRG.24461.384"; exon_number "68";
chr1	StringTie	exon	228338290	228338372	1000	+	.	gene_id "MSTRG.24461"; transcript_id "MSTRG.24461.384"; exon_number "69";
chr1	StringTie	exon	228338853	228339026	1000	+	.	gene_id "MSTRG.24461"; transcript_id "MSTRG.24461.384"; exon_number "70";
chr1	StringTie	exon	228339945	228340101	1000	+	.	gene_id "MSTRG.24461"; transcript_id "MSTRG.24461.384"; exon_number "71";
chr1	StringTie	exon	228340506	228340622	1000	+	.	gene_id "MSTRG.24461"; transcript_id "MSTRG.24461.384"; exon_number "72";
chr1	StringTie	exon	228340724	228340888	1000	+	.	gene_id "MSTRG.24461"; transcript_id "MSTRG.24461.384"; exon_number "73";
chr1	StringTie	exon	228341095	228341253	1000	+	.	gene_id "MSTRG.24461"; transcript_id "MSTRG.24461.384"; exon_number "74";
chr1	StringTie	exon	228341437	228341614	1000	+	.	gene_id "MSTRG.24461"; transcript_id "MSTRG.24461.384"; exon_number "75";
chr1	StringTie	exon	228342119	228342232	1000	+	.	gene_id "MSTRG.24461"; transcript_id "MSTRG.24461.384"; exon_number "76";
chr1	StringTie	exon	228349890	228350057	1000	+	.	gene_id "MSTRG.24461"; transcript_id "MSTRG.24461.384"; exon_number "77";
chr1	StringTie	exon	228350841	228350943	1000	+	.	gene_id "MSTRG.24461"; transcript_id "MSTRG.24461.384"; exon_number "78";
chr1	StringTie	exon	228351321	228351450	1000	+	.	gene_id "MSTRG.24461"; transcript_id "MSTRG.24461.384"; exon_number "79";
chr1	StringTie	exon	228352951	228353062	1000	+	.	gene_id "MSTRG.24461"; transcript_id "MSTRG.24461.384"; exon_number "80";
chr1	StringTie	exon	228362576	228362755	1000	+	.	gene_id "MSTRG.24461"; transcript_id "MSTRG.24461.384"; exon_number "81";
chr1	StringTie	exon	228364981	228365077	1000	+	.	gene_id "MSTRG.24461"; transcript_id "MSTRG.24461.384"; exon_number "82";
chr1	StringTie	exon	228365436	228365560	1000	+	.	gene_id "MSTRG.24461"; transcript_id "MSTRG.24461.384"; exon_number "83";
chr1	StringTie	exon	228366074	228366186	1000	+	.	gene_id "MSTRG.24461"; transcript_id "MSTRG.24461.384"; exon_number "84";
chr1	StringTie	exon	228366400	228366568	1000	+	.	gene_id "MSTRG.24461"; transcript_id "MSTRG.24461.384"; exon_number "85";
chr1	StringTie	exon	228366808	228366889	1000	+	.	gene_id "MSTRG.24461"; transcript_id "MSTRG.24461.384"; exon_number "86";
chr1	StringTie	exon	228366975	228367175	1000	+	.	gene_id "MSTRG.24461"; transcript_id "MSTRG.24461.384"; exon_number "87";
chr1	StringTie	exon	228367886	228367946	1000	+	.	gene_id "MSTRG.24461"; transcript_id "MSTRG.24461.384"; exon_number "88";
chr1	StringTie	exon	228368339	228368416	1000	+	.	gene_id "MSTRG.24461"; transcript_id "MSTRG.24461.384"; exon_number "89";
chr1	StringTie	exon	228368722	228368894	1000	+	.	gene_id "MSTRG.24461"; transcript_id "MSTRG.24461.384"; exon_number "90";
chr1	StringTie	exon	228369136	228369162	1000	+	.	gene_id "MSTRG.24461"; transcript_id "MSTRG.24461.384"; exon_number "91";
chr1	StringTie	exon	228369942	228370094	1000	+	.	gene_id "MSTRG.24461"; transcript_id "MSTRG.24461.384"; exon_number "92";
chr1	StringTie	exon	228370193	228370238	1000	+	.	gene_id "MSTRG.24461"; transcript_id "MSTRG.24461.384"; exon_number "93";
chr1	StringTie	exon	228370679	228370756	1000	+	.	gene_id "MSTRG.24461"; transcript_id "MSTRG.24461.384"; exon_number "94";
chr1	StringTie	exon	228371023	228373081	1000	+	.	gene_id "MSTRG.24461"; transcript_id "MSTRG.24461.384"; exon_number "95";
chr1	StringTie	exon	228373932	228374012	1000	+	.	gene_id "MSTRG.24461"; transcript_id "MSTRG.24461.384"; exon_number "96";
chr1	StringTie	exon	228374314	228374424	1000	+	.	gene_id "MSTRG.24461"; transcript_id "MSTRG.24461.384"; exon_number "97";
chr1	StringTie	exon	228374585	228374752	1000	+	.	gene_id "MSTRG.24461"; transcript_id "MSTRG.24461.384"; exon_number "98";
chr1	StringTie	exon	228375702	228375824	1000	+	.	gene_id "MSTRG.24461"; transcript_id "MSTRG.24461.384"; exon_number "99";
chr1	StringTie	exon	228376008	228376178	1000	+	.	gene_id "MSTRG.24461"; transcript_id "MSTRG.24461.384"; exon_number "100";
chr1	StringTie	exon	228376793	228376874	1000	+	.	gene_id "MSTRG.24461"; transcript_id "MSTRG.24461.384"; exon_number "101";
chr1	StringTie	exon	228377052	228377291	1000	+	.	gene_id "MSTRG.24461"; transcript_id "MSTRG.24461.384"; exon_number "102";
chr1	StringTie	exon	228377489	228377712	1000	+	.	gene_id "MSTRG.24461"; transcript_id "MSTRG.24461.384"; exon_number "103";
chr1	StringTie	exon	228377931	228378006	1000	+	.	gene_id "MSTRG.24461"; transcript_id "MSTRG.24461.384"; exon_number "104";
chr1	StringTie	exon	228378271	228378420	1000	+	.	gene_id "MSTRG.24461"; transcript_id "MSTRG.24461.384"; exon_number "105";
chr1	StringTie	exon	228378618	228379321	1000	+	.	gene_id "MSTRG.24461"; transcript_id "MSTRG.24461.384"; exon_number "106";
chr1	StringTie	transcript	228216443	228361250	1000	+	.	gene_id "MSTRG.24461"; transcript_id "MSTRG.24461.385";
chr1	StringTie	exon	228216443	228216702	1000	+	.	gene_id "MSTRG.24461"; transcript_id "MSTRG.24461.385"; exon_number "1";
chr1	StringTie	exon	228217013	228217288	1000	+	.	gene_id "MSTRG.24461"; transcript_id "MSTRG.24461.385"; exon_number "2";
chr1	StringTie	exon	228243183	228243458	1000	+	.	gene_id "MSTRG.24461"; transcript_id "MSTRG.24461.385"; exon_number "3";
chr1	StringTie	exon	228244296	228244571	1000	+	.	gene_id "MSTRG.24461"; transcript_id "MSTRG.24461.385"; exon_number "4";
chr1	StringTie	exon	228245413	228245688	1000	+	.	gene_id "MSTRG.24461"; transcript_id "MSTRG.24461.385"; exon_number "5";
chr1	StringTie	exon	228246528	228246803	1000	+	.	gene_id "MSTRG.24461"; transcript_id "MSTRG.24461.385"; exon_number "6";
chr1	StringTie	exon	228249965	228250240	1000	+	.	gene_id "MSTRG.24461"; transcript_id "MSTRG.24461.385"; exon_number "7";
chr1	StringTie	exon	228256651	228256926	1000	+	.	gene_id "MSTRG.24461"; transcript_id "MSTRG.24461.385"; exon_number "8";
chr1	StringTie	exon	228264116	228264391	1000	+	.	gene_id "MSTRG.24461"; transcript_id "MSTRG.24461.385"; exon_number "9";
chr1	StringTie	exon	228268530	228268805	1000	+	.	gene_id "MSTRG.24461"; transcript_id "MSTRG.24461.385"; exon_number "10";
chr1	StringTie	exon	228271925	228272221	1000	+	.	gene_id "MSTRG.24461"; transcript_id "MSTRG.24461.385"; exon_number "11";
chr1	StringTie	exon	228273272	228274048	1000	+	.	gene_id "MSTRG.24461"; transcript_id "MSTRG.24461.385"; exon_number "12";
chr1	StringTie	exon	228274178	228274444	1000	+	.	gene_id "MSTRG.24461"; transcript_id "MSTRG.24461.385"; exon_number "13";
chr1	StringTie	exon	228274572	228276026	1000	+	.	gene_id "MSTRG.24461"; transcript_id "MSTRG.24461.385"; exon_number "14";
chr1	StringTie	exon	228276450	228276716	1000	+	.	gene_id "MSTRG.24461"; transcript_id "MSTRG.24461.385"; exon_number "15";
chr1	StringTie	exon	228276930	228277042	1000	+	.	gene_id "MSTRG.24461"; transcript_id "MSTRG.24461.385"; exon_number "16";
chr1	StringTie	exon	228277160	228277313	1000	+	.	gene_id "MSTRG.24461"; transcript_id "MSTRG.24461.385"; exon_number "17";
chr1	StringTie	exon	228277505	228277666	1000	+	.	gene_id "MSTRG.24461"; transcript_id "MSTRG.24461.385"; exon_number "18";
chr1	StringTie	exon	228277754	228277858	1000	+	.	gene_id "MSTRG.24461"; transcript_id "MSTRG.24461.385"; exon_number "19";
chr1	StringTie	exon	228278689	228278955	1000	+	.	gene_id "MSTRG.24461"; transcript_id "MSTRG.24461.385"; exon_number "20";
chr1	StringTie	exon	228279175	228279444	1000	+	.	gene_id "MSTRG.24461"; transcript_id "MSTRG.24461.385"; exon_number "21";
chr1	StringTie	exon	228279821	228280087	1000	+	.	gene_id "MSTRG.24461"; transcript_id "MSTRG.24461.385"; exon_number "22";
chr1	StringTie	exon	228280179	228280445	1000	+	.	gene_id "MSTRG.24461"; transcript_id "MSTRG.24461.385"; exon_number "23";
chr1	StringTie	exon	228280530	228280796	1000	+	.	gene_id "MSTRG.24461"; transcript_id "MSTRG.24461.385"; exon_number "24";
chr1	StringTie	exon	228281933	228282205	1000	+	.	gene_id "MSTRG.24461"; transcript_id "MSTRG.24461.385"; exon_number "25";
chr1	StringTie	exon	228283018	228283284	1000	+	.	gene_id "MSTRG.24461"; transcript_id "MSTRG.24461.385"; exon_number "26";
chr1	StringTie	exon	228283503	228283769	1000	+	.	gene_id "MSTRG.24461"; transcript_id "MSTRG.24461.385"; exon_number "27";
chr1	StringTie	exon	228286078	228286350	1000	+	.	gene_id "MSTRG.24461"; transcript_id "MSTRG.24461.385"; exon_number "28";
chr1	StringTie	exon	228286773	228287039	1000	+	.	gene_id "MSTRG.24461"; transcript_id "MSTRG.24461.385"; exon_number "29";
chr1	StringTie	exon	228287694	228287960	1000	+	.	gene_id "MSTRG.24461"; transcript_id "MSTRG.24461.385"; exon_number "30";
chr1	StringTie	exon	228288061	228288324	1000	+	.	gene_id "MSTRG.24461"; transcript_id "MSTRG.24461.385"; exon_number "31";
chr1	StringTie	exon	228288625	228288888	1000	+	.	gene_id "MSTRG.24461"; transcript_id "MSTRG.24461.385"; exon_number "32";
chr1	StringTie	exon	228291898	228292161	1000	+	.	gene_id "MSTRG.24461"; transcript_id "MSTRG.24461.385"; exon_number "33";
chr1	StringTie	exon	228292523	228292786	1000	+	.	gene_id "MSTRG.24461"; transcript_id "MSTRG.24461.385"; exon_number "34";
chr1	StringTie	exon	228293353	228293616	1000	+	.	gene_id "MSTRG.24461"; transcript_id "MSTRG.24461.385"; exon_number "35";
chr1	StringTie	exon	228294152	228294415	1000	+	.	gene_id "MSTRG.24461"; transcript_id "MSTRG.24461.385"; exon_number "36";
chr1	StringTie	exon	228294780	228295043	1000	+	.	gene_id "MSTRG.24461"; transcript_id "MSTRG.24461.385"; exon_number "37";
chr1	StringTie	exon	228298454	228298717	1000	+	.	gene_id "MSTRG.24461"; transcript_id "MSTRG.24461.385"; exon_number "38";
chr1	StringTie	exon	228299259	228299522	1000	+	.	gene_id "MSTRG.24461"; transcript_id "MSTRG.24461.385"; exon_number "39";
chr1	StringTie	exon	228299882	228300145	1000	+	.	gene_id "MSTRG.24461"; transcript_id "MSTRG.24461.385"; exon_number "40";
chr1	StringTie	exon	228303675	228303938	1000	+	.	gene_id "MSTRG.24461"; transcript_id "MSTRG.24461.385"; exon_number "41";
chr1	StringTie	exon	228304303	228304566	1000	+	.	gene_id "MSTRG.24461"; transcript_id "MSTRG.24461.385"; exon_number "42";
chr1	StringTie	exon	228305123	228305386	1000	+	.	gene_id "MSTRG.24461"; transcript_id "MSTRG.24461.385"; exon_number "43";
chr1	StringTie	exon	228306372	228306638	1000	+	.	gene_id "MSTRG.24461"; transcript_id "MSTRG.24461.385"; exon_number "44";
chr1	StringTie	exon	228306901	228307167	1000	+	.	gene_id "MSTRG.24461"; transcript_id "MSTRG.24461.385"; exon_number "45";
chr1	StringTie	exon	228307259	228307531	1000	+	.	gene_id "MSTRG.24461"; transcript_id "MSTRG.24461.385"; exon_number "46";
chr1	StringTie	exon	228308111	228308383	1000	+	.	gene_id "MSTRG.24461"; transcript_id "MSTRG.24461.385"; exon_number "47";
chr1	StringTie	exon	228309099	228309295	1000	+	.	gene_id "MSTRG.24461"; transcript_id "MSTRG.24461.385"; exon_number "48";
chr1	StringTie	exon	228309484	228309559	1000	+	.	gene_id "MSTRG.24461"; transcript_id "MSTRG.24461.385"; exon_number "49";
chr1	StringTie	exon	228315847	228316119	1000	+	.	gene_id "MSTRG.24461"; transcript_id "MSTRG.24461.385"; exon_number "50";
chr1	StringTie	exon	228316709	228316984	1000	+	.	gene_id "MSTRG.24461"; transcript_id "MSTRG.24461.385"; exon_number "51";
chr1	StringTie	exon	228317464	228317751	1000	+	.	gene_id "MSTRG.24461"; transcript_id "MSTRG.24461.385"; exon_number "52";
chr1	StringTie	exon	228317895	228318173	1000	+	.	gene_id "MSTRG.24461"; transcript_id "MSTRG.24461.385"; exon_number "53";
chr1	StringTie	exon	228318884	228319254	1000	+	.	gene_id "MSTRG.24461"; transcript_id "MSTRG.24461.385"; exon_number "54";
chr1	StringTie	exon	228321344	228322214	1000	+	.	gene_id "MSTRG.24461"; transcript_id "MSTRG.24461.385"; exon_number "55";
chr1	StringTie	exon	228323328	228323606	1000	+	.	gene_id "MSTRG.24461"; transcript_id "MSTRG.24461.385"; exon_number "56";
chr1	StringTie	exon	228332860	228332938	1000	+	.	gene_id "MSTRG.24461"; transcript_id "MSTRG.24461.385"; exon_number "57";
chr1	StringTie	exon	228333199	228333323	1000	+	.	gene_id "MSTRG.24461"; transcript_id "MSTRG.24461.385"; exon_number "58";
chr1	StringTie	exon	228333583	228333780	1000	+	.	gene_id "MSTRG.24461"; transcript_id "MSTRG.24461.385"; exon_number "59";
chr1	StringTie	exon	228334512	228334544	1000	+	.	gene_id "MSTRG.24461"; transcript_id "MSTRG.24461.385"; exon_number "60";
chr1	StringTie	exon	228334815	228334913	1000	+	.	gene_id "MSTRG.24461"; transcript_id "MSTRG.24461.385"; exon_number "61";
chr1	StringTie	exon	228335080	228335298	1000	+	.	gene_id "MSTRG.24461"; transcript_id "MSTRG.24461.385"; exon_number "62";
chr1	StringTie	exon	228335791	228335851	1000	+	.	gene_id "MSTRG.24461"; transcript_id "MSTRG.24461.385"; exon_number "63";
chr1	StringTie	exon	228336200	228336270	1000	+	.	gene_id "MSTRG.24461"; transcript_id "MSTRG.24461.385"; exon_number "64";
chr1	StringTie	exon	228337004	228337126	1000	+	.	gene_id "MSTRG.24461"; transcript_id "MSTRG.24461.385"; exon_number "65";
chr1	StringTie	exon	228337244	228337383	1000	+	.	gene_id "MSTRG.24461"; transcript_id "MSTRG.24461.385"; exon_number "66";
chr1	StringTie	exon	228337944	228338144	1000	+	.	gene_id "MSTRG.24461"; transcript_id "MSTRG.24461.385"; exon_number "67";
chr1	StringTie	exon	228338290	228338372	1000	+	.	gene_id "MSTRG.24461"; transcript_id "MSTRG.24461.385"; exon_number "68";
chr1	StringTie	exon	228338853	228339026	1000	+	.	gene_id "MSTRG.24461"; transcript_id "MSTRG.24461.385"; exon_number "69";
chr1	StringTie	exon	228339942	228340101	1000	+	.	gene_id "MSTRG.24461"; transcript_id "MSTRG.24461.385"; exon_number "70";
chr1	StringTie	exon	228340506	228340622	1000	+	.	gene_id "MSTRG.24461"; transcript_id "MSTRG.24461.385"; exon_number "71";
chr1	StringTie	exon	228340724	228340888	1000	+	.	gene_id "MSTRG.24461"; transcript_id "MSTRG.24461.385"; exon_number "72";
chr1	StringTie	exon	228341095	228341253	1000	+	.	gene_id "MSTRG.24461"; transcript_id "MSTRG.24461.385"; exon_number "73";
chr1	StringTie	exon	228341437	228341614	1000	+	.	gene_id "MSTRG.24461"; transcript_id "MSTRG.24461.385"; exon_number "74";
chr1	StringTie	exon	228342119	228342232	1000	+	.	gene_id "MSTRG.24461"; transcript_id "MSTRG.24461.385"; exon_number "75";
chr1	StringTie	exon	228349890	228350057	1000	+	.	gene_id "MSTRG.24461"; transcript_id "MSTRG.24461.385"; exon_number "76";
chr1	StringTie	exon	228350841	228350943	1000	+	.	gene_id "MSTRG.24461"; transcript_id "MSTRG.24461.385"; exon_number "77";
chr1	StringTie	exon	228351321	228351450	1000	+	.	gene_id "MSTRG.24461"; transcript_id "MSTRG.24461.385"; exon_number "78";
chr1	StringTie	exon	228352951	228353062	1000	+	.	gene_id "MSTRG.24461"; transcript_id "MSTRG.24461.385"; exon_number "79";
chr1	StringTie	exon	228356151	228356344	1000	+	.	gene_id "MSTRG.24461"; transcript_id "MSTRG.24461.385"; exon_number "80";
chr1	StringTie	exon	228359597	228361250	1000	+	.	gene_id "MSTRG.24461"; transcript_id "MSTRG.24461.385"; exon_number "81";
chr1	StringTie	transcript	228216451	228361250	1000	+	.	gene_id "MSTRG.24461"; transcript_id "MSTRG.24461.386";
chr1	StringTie	exon	228216451	228216702	1000	+	.	gene_id "MSTRG.24461"; transcript_id "MSTRG.24461.386"; exon_number "1";
chr1	StringTie	exon	228217013	228217288	1000	+	.	gene_id "MSTRG.24461"; transcript_id "MSTRG.24461.386"; exon_number "2";
chr1	StringTie	exon	228219324	228219599	1000	+	.	gene_id "MSTRG.24461"; transcript_id "MSTRG.24461.386"; exon_number "3";
chr1	StringTie	exon	228224459	228224734	1000	+	.	gene_id "MSTRG.24461"; transcript_id "MSTRG.24461.386"; exon_number "4";
chr1	StringTie	exon	228243183	228243458	1000	+	.	gene_id "MSTRG.24461"; transcript_id "MSTRG.24461.386"; exon_number "5";
chr1	StringTie	exon	228244296	228244571	1000	+	.	gene_id "MSTRG.24461"; transcript_id "MSTRG.24461.386"; exon_number "6";
chr1	StringTie	exon	228245413	228245688	1000	+	.	gene_id "MSTRG.24461"; transcript_id "MSTRG.24461.386"; exon_number "7";
chr1	StringTie	exon	228246528	228246803	1000	+	.	gene_id "MSTRG.24461"; transcript_id "MSTRG.24461.386"; exon_number "8";
chr1	StringTie	exon	228249965	228250240	1000	+	.	gene_id "MSTRG.24461"; transcript_id "MSTRG.24461.386"; exon_number "9";
chr1	StringTie	exon	228256651	228256926	1000	+	.	gene_id "MSTRG.24461"; transcript_id "MSTRG.24461.386"; exon_number "10";
chr1	StringTie	exon	228264116	228264391	1000	+	.	gene_id "MSTRG.24461"; transcript_id "MSTRG.24461.386"; exon_number "11";
chr1	StringTie	exon	228271925	228272221	1000	+	.	gene_id "MSTRG.24461"; transcript_id "MSTRG.24461.386"; exon_number "12";
chr1	StringTie	exon	228273272	228274048	1000	+	.	gene_id "MSTRG.24461"; transcript_id "MSTRG.24461.386"; exon_number "13";
chr1	StringTie	exon	228274178	228274444	1000	+	.	gene_id "MSTRG.24461"; transcript_id "MSTRG.24461.386"; exon_number "14";
chr1	StringTie	exon	228274572	228274841	1000	+	.	gene_id "MSTRG.24461"; transcript_id "MSTRG.24461.386"; exon_number "15";
chr1	StringTie	exon	228275760	228276026	1000	+	.	gene_id "MSTRG.24461"; transcript_id "MSTRG.24461.386"; exon_number "16";
chr1	StringTie	exon	228276450	228276716	1000	+	.	gene_id "MSTRG.24461"; transcript_id "MSTRG.24461.386"; exon_number "17";
chr1	StringTie	exon	228276930	228277042	1000	+	.	gene_id "MSTRG.24461"; transcript_id "MSTRG.24461.386"; exon_number "18";
chr1	StringTie	exon	228277160	228277313	1000	+	.	gene_id "MSTRG.24461"; transcript_id "MSTRG.24461.386"; exon_number "19";
chr1	StringTie	exon	228277505	228277666	1000	+	.	gene_id "MSTRG.24461"; transcript_id "MSTRG.24461.386"; exon_number "20";
chr1	StringTie	exon	228277754	228277858	1000	+	.	gene_id "MSTRG.24461"; transcript_id "MSTRG.24461.386"; exon_number "21";
chr1	StringTie	exon	228278689	228278955	1000	+	.	gene_id "MSTRG.24461"; transcript_id "MSTRG.24461.386"; exon_number "22";
chr1	StringTie	exon	228279175	228279444	1000	+	.	gene_id "MSTRG.24461"; transcript_id "MSTRG.24461.386"; exon_number "23";
chr1	StringTie	exon	228279821	228280087	1000	+	.	gene_id "MSTRG.24461"; transcript_id "MSTRG.24461.386"; exon_number "24";
chr1	StringTie	exon	228280179	228280445	1000	+	.	gene_id "MSTRG.24461"; transcript_id "MSTRG.24461.386"; exon_number "25";
chr1	StringTie	exon	228280530	228280796	1000	+	.	gene_id "MSTRG.24461"; transcript_id "MSTRG.24461.386"; exon_number "26";
chr1	StringTie	exon	228281933	228282205	1000	+	.	gene_id "MSTRG.24461"; transcript_id "MSTRG.24461.386"; exon_number "27";
chr1	StringTie	exon	228283018	228283284	1000	+	.	gene_id "MSTRG.24461"; transcript_id "MSTRG.24461.386"; exon_number "28";
chr1	StringTie	exon	228283503	228283769	1000	+	.	gene_id "MSTRG.24461"; transcript_id "MSTRG.24461.386"; exon_number "29";
chr1	StringTie	exon	228286078	228286350	1000	+	.	gene_id "MSTRG.24461"; transcript_id "MSTRG.24461.386"; exon_number "30";
chr1	StringTie	exon	228286773	228287039	1000	+	.	gene_id "MSTRG.24461"; transcript_id "MSTRG.24461.386"; exon_number "31";
chr1	StringTie	exon	228287694	228287960	1000	+	.	gene_id "MSTRG.24461"; transcript_id "MSTRG.24461.386"; exon_number "32";
chr1	StringTie	exon	228288061	228288324	1000	+	.	gene_id "MSTRG.24461"; transcript_id "MSTRG.24461.386"; exon_number "33";
chr1	StringTie	exon	228288625	228288888	1000	+	.	gene_id "MSTRG.24461"; transcript_id "MSTRG.24461.386"; exon_number "34";
chr1	StringTie	exon	228291898	228292161	1000	+	.	gene_id "MSTRG.24461"; transcript_id "MSTRG.24461.386"; exon_number "35";
chr1	StringTie	exon	228293353	228293616	1000	+	.	gene_id "MSTRG.24461"; transcript_id "MSTRG.24461.386"; exon_number "36";
chr1	StringTie	exon	228294152	228294415	1000	+	.	gene_id "MSTRG.24461"; transcript_id "MSTRG.24461.386"; exon_number "37";
chr1	StringTie	exon	228294780	228295043	1000	+	.	gene_id "MSTRG.24461"; transcript_id "MSTRG.24461.386"; exon_number "38";
chr1	StringTie	exon	228298454	228298717	1000	+	.	gene_id "MSTRG.24461"; transcript_id "MSTRG.24461.386"; exon_number "39";
chr1	StringTie	exon	228299259	228299522	1000	+	.	gene_id "MSTRG.24461"; transcript_id "MSTRG.24461.386"; exon_number "40";
chr1	StringTie	exon	228303675	228303938	1000	+	.	gene_id "MSTRG.24461"; transcript_id "MSTRG.24461.386"; exon_number "41";
chr1	StringTie	exon	228304303	228304566	1000	+	.	gene_id "MSTRG.24461"; transcript_id "MSTRG.24461.386"; exon_number "42";
chr1	StringTie	exon	228305123	228305386	1000	+	.	gene_id "MSTRG.24461"; transcript_id "MSTRG.24461.386"; exon_number "43";
chr1	StringTie	exon	228306372	228306638	1000	+	.	gene_id "MSTRG.24461"; transcript_id "MSTRG.24461.386"; exon_number "44";
chr1	StringTie	exon	228306901	228307167	1000	+	.	gene_id "MSTRG.24461"; transcript_id "MSTRG.24461.386"; exon_number "45";
chr1	StringTie	exon	228307259	228307531	1000	+	.	gene_id "MSTRG.24461"; transcript_id "MSTRG.24461.386"; exon_number "46";
chr1	StringTie	exon	228308111	228308383	1000	+	.	gene_id "MSTRG.24461"; transcript_id "MSTRG.24461.386"; exon_number "47";
chr1	StringTie	exon	228309099	228309295	1000	+	.	gene_id "MSTRG.24461"; transcript_id "MSTRG.24461.386"; exon_number "48";
chr1	StringTie	exon	228309484	228309559	1000	+	.	gene_id "MSTRG.24461"; transcript_id "MSTRG.24461.386"; exon_number "49";
chr1	StringTie	exon	228315847	228316119	1000	+	.	gene_id "MSTRG.24461"; transcript_id "MSTRG.24461.386"; exon_number "50";
chr1	StringTie	exon	228316709	228316984	1000	+	.	gene_id "MSTRG.24461"; transcript_id "MSTRG.24461.386"; exon_number "51";
chr1	StringTie	exon	228317464	228317751	1000	+	.	gene_id "MSTRG.24461"; transcript_id "MSTRG.24461.386"; exon_number "52";
chr1	StringTie	exon	228317895	228318173	1000	+	.	gene_id "MSTRG.24461"; transcript_id "MSTRG.24461.386"; exon_number "53";
chr1	StringTie	exon	228318884	228319254	1000	+	.	gene_id "MSTRG.24461"; transcript_id "MSTRG.24461.386"; exon_number "54";
chr1	StringTie	exon	228321344	228322214	1000	+	.	gene_id "MSTRG.24461"; transcript_id "MSTRG.24461.386"; exon_number "55";
chr1	StringTie	exon	228323328	228323606	1000	+	.	gene_id "MSTRG.24461"; transcript_id "MSTRG.24461.386"; exon_number "56";
chr1	StringTie	exon	228332860	228332938	1000	+	.	gene_id "MSTRG.24461"; transcript_id "MSTRG.24461.386"; exon_number "57";
chr1	StringTie	exon	228333199	228333323	1000	+	.	gene_id "MSTRG.24461"; transcript_id "MSTRG.24461.386"; exon_number "58";
chr1	StringTie	exon	228333583	228333780	1000	+	.	gene_id "MSTRG.24461"; transcript_id "MSTRG.24461.386"; exon_number "59";
chr1	StringTie	exon	228334512	228334544	1000	+	.	gene_id "MSTRG.24461"; transcript_id "MSTRG.24461.386"; exon_number "60";
chr1	StringTie	exon	228334815	228334913	1000	+	.	gene_id "MSTRG.24461"; transcript_id "MSTRG.24461.386"; exon_number "61";
chr1	StringTie	exon	228335080	228335298	1000	+	.	gene_id "MSTRG.24461"; transcript_id "MSTRG.24461.386"; exon_number "62";
chr1	StringTie	exon	228335791	228335851	1000	+	.	gene_id "MSTRG.24461"; transcript_id "MSTRG.24461.386"; exon_number "63";
chr1	StringTie	exon	228336200	228336270	1000	+	.	gene_id "MSTRG.24461"; transcript_id "MSTRG.24461.386"; exon_number "64";
chr1	StringTie	exon	228337004	228337126	1000	+	.	gene_id "MSTRG.24461"; transcript_id "MSTRG.24461.386"; exon_number "65";
chr1	StringTie	exon	228337244	228337383	1000	+	.	gene_id "MSTRG.24461"; transcript_id "MSTRG.24461.386"; exon_number "66";
chr1	StringTie	exon	228337944	228338144	1000	+	.	gene_id "MSTRG.24461"; transcript_id "MSTRG.24461.386"; exon_number "67";
chr1	StringTie	exon	228338290	228338372	1000	+	.	gene_id "MSTRG.24461"; transcript_id "MSTRG.24461.386"; exon_number "68";
chr1	StringTie	exon	228338853	228339026	1000	+	.	gene_id "MSTRG.24461"; transcript_id "MSTRG.24461.386"; exon_number "69";
chr1	StringTie	exon	228339942	228340101	1000	+	.	gene_id "MSTRG.24461"; transcript_id "MSTRG.24461.386"; exon_number "70";
chr1	StringTie	exon	228340506	228340622	1000	+	.	gene_id "MSTRG.24461"; transcript_id "MSTRG.24461.386"; exon_number "71";
chr1	StringTie	exon	228340724	228340888	1000	+	.	gene_id "MSTRG.24461"; transcript_id "MSTRG.24461.386"; exon_number "72";
chr1	StringTie	exon	228341095	228341253	1000	+	.	gene_id "MSTRG.24461"; transcript_id "MSTRG.24461.386"; exon_number "73";
chr1	StringTie	exon	228341437	228341614	1000	+	.	gene_id "MSTRG.24461"; transcript_id "MSTRG.24461.386"; exon_number "74";
chr1	StringTie	exon	228342119	228342232	1000	+	.	gene_id "MSTRG.24461"; transcript_id "MSTRG.24461.386"; exon_number "75";
chr1	StringTie	exon	228349890	228350057	1000	+	.	gene_id "MSTRG.24461"; transcript_id "MSTRG.24461.386"; exon_number "76";
chr1	StringTie	exon	228350841	228350943	1000	+	.	gene_id "MSTRG.24461"; transcript_id "MSTRG.24461.386"; exon_number "77";
chr1	StringTie	exon	228351321	228351450	1000	+	.	gene_id "MSTRG.24461"; transcript_id "MSTRG.24461.386"; exon_number "78";
chr1	StringTie	exon	228352951	228353062	1000	+	.	gene_id "MSTRG.24461"; transcript_id "MSTRG.24461.386"; exon_number "79";
chr1	StringTie	exon	228356151	228356193	1000	+	.	gene_id "MSTRG.24461"; transcript_id "MSTRG.24461.386"; exon_number "80";
chr1	StringTie	exon	228359597	228361250	1000	+	.	gene_id "MSTRG.24461"; transcript_id "MSTRG.24461.386"; exon_number "81";
chr1	StringTie	transcript	228216498	228379518	1000	+	.	gene_id "MSTRG.24461"; transcript_id "MSTRG.24461.387";
chr1	StringTie	exon	228216498	228216702	1000	+	.	gene_id "MSTRG.24461"; transcript_id "MSTRG.24461.387"; exon_number "1";
chr1	StringTie	exon	228217013	228217288	1000	+	.	gene_id "MSTRG.24461"; transcript_id "MSTRG.24461.387"; exon_number "2";
chr1	StringTie	exon	228219324	228219599	1000	+	.	gene_id "MSTRG.24461"; transcript_id "MSTRG.24461.387"; exon_number "3";
chr1	StringTie	exon	228243183	228243458	1000	+	.	gene_id "MSTRG.24461"; transcript_id "MSTRG.24461.387"; exon_number "4";
chr1	StringTie	exon	228244296	228244571	1000	+	.	gene_id "MSTRG.24461"; transcript_id "MSTRG.24461.387"; exon_number "5";
chr1	StringTie	exon	228245413	228245688	1000	+	.	gene_id "MSTRG.24461"; transcript_id "MSTRG.24461.387"; exon_number "6";
chr1	StringTie	exon	228246528	228246803	1000	+	.	gene_id "MSTRG.24461"; transcript_id "MSTRG.24461.387"; exon_number "7";
chr1	StringTie	exon	228249965	228250240	1000	+	.	gene_id "MSTRG.24461"; transcript_id "MSTRG.24461.387"; exon_number "8";
chr1	StringTie	exon	228256651	228256926	1000	+	.	gene_id "MSTRG.24461"; transcript_id "MSTRG.24461.387"; exon_number "9";
chr1	StringTie	exon	228264116	228264391	1000	+	.	gene_id "MSTRG.24461"; transcript_id "MSTRG.24461.387"; exon_number "10";
chr1	StringTie	exon	228271925	228272221	1000	+	.	gene_id "MSTRG.24461"; transcript_id "MSTRG.24461.387"; exon_number "11";
chr1	StringTie	exon	228273272	228273547	1000	+	.	gene_id "MSTRG.24461"; transcript_id "MSTRG.24461.387"; exon_number "12";
chr1	StringTie	exon	228273770	228274048	1000	+	.	gene_id "MSTRG.24461"; transcript_id "MSTRG.24461.387"; exon_number "13";
chr1	StringTie	exon	228274178	228274444	1000	+	.	gene_id "MSTRG.24461"; transcript_id "MSTRG.24461.387"; exon_number "14";
chr1	StringTie	exon	228274572	228274841	1000	+	.	gene_id "MSTRG.24461"; transcript_id "MSTRG.24461.387"; exon_number "15";
chr1	StringTie	exon	228275760	228276026	1000	+	.	gene_id "MSTRG.24461"; transcript_id "MSTRG.24461.387"; exon_number "16";
chr1	StringTie	exon	228276450	228276716	1000	+	.	gene_id "MSTRG.24461"; transcript_id "MSTRG.24461.387"; exon_number "17";
chr1	StringTie	exon	228276930	228277042	1000	+	.	gene_id "MSTRG.24461"; transcript_id "MSTRG.24461.387"; exon_number "18";
chr1	StringTie	exon	228277160	228277313	1000	+	.	gene_id "MSTRG.24461"; transcript_id "MSTRG.24461.387"; exon_number "19";
chr1	StringTie	exon	228277505	228277666	1000	+	.	gene_id "MSTRG.24461"; transcript_id "MSTRG.24461.387"; exon_number "20";
chr1	StringTie	exon	228277754	228277858	1000	+	.	gene_id "MSTRG.24461"; transcript_id "MSTRG.24461.387"; exon_number "21";
chr1	StringTie	exon	228278689	228278955	1000	+	.	gene_id "MSTRG.24461"; transcript_id "MSTRG.24461.387"; exon_number "22";
chr1	StringTie	exon	228279175	228279444	1000	+	.	gene_id "MSTRG.24461"; transcript_id "MSTRG.24461.387"; exon_number "23";
chr1	StringTie	exon	228279821	228280087	1000	+	.	gene_id "MSTRG.24461"; transcript_id "MSTRG.24461.387"; exon_number "24";
chr1	StringTie	exon	228280179	228280445	1000	+	.	gene_id "MSTRG.24461"; transcript_id "MSTRG.24461.387"; exon_number "25";
chr1	StringTie	exon	228280530	228280796	1000	+	.	gene_id "MSTRG.24461"; transcript_id "MSTRG.24461.387"; exon_number "26";
chr1	StringTie	exon	228281933	228282205	1000	+	.	gene_id "MSTRG.24461"; transcript_id "MSTRG.24461.387"; exon_number "27";
chr1	StringTie	exon	228283018	228283284	1000	+	.	gene_id "MSTRG.24461"; transcript_id "MSTRG.24461.387"; exon_number "28";
chr1	StringTie	exon	228283503	228283769	1000	+	.	gene_id "MSTRG.24461"; transcript_id "MSTRG.24461.387"; exon_number "29";
chr1	StringTie	exon	228286078	228286350	1000	+	.	gene_id "MSTRG.24461"; transcript_id "MSTRG.24461.387"; exon_number "30";
chr1	StringTie	exon	228286773	228287039	1000	+	.	gene_id "MSTRG.24461"; transcript_id "MSTRG.24461.387"; exon_number "31";
chr1	StringTie	exon	228287694	228287960	1000	+	.	gene_id "MSTRG.24461"; transcript_id "MSTRG.24461.387"; exon_number "32";
chr1	StringTie	exon	228288061	228288324	1000	+	.	gene_id "MSTRG.24461"; transcript_id "MSTRG.24461.387"; exon_number "33";
chr1	StringTie	exon	228288625	228288888	1000	+	.	gene_id "MSTRG.24461"; transcript_id "MSTRG.24461.387"; exon_number "34";
chr1	StringTie	exon	228291898	228292161	1000	+	.	gene_id "MSTRG.24461"; transcript_id "MSTRG.24461.387"; exon_number "35";
chr1	StringTie	exon	228294152	228295043	1000	+	.	gene_id "MSTRG.24461"; transcript_id "MSTRG.24461.387"; exon_number "36";
chr1	StringTie	exon	228298454	228298717	1000	+	.	gene_id "MSTRG.24461"; transcript_id "MSTRG.24461.387"; exon_number "37";
chr1	StringTie	exon	228303675	228303938	1000	+	.	gene_id "MSTRG.24461"; transcript_id "MSTRG.24461.387"; exon_number "38";
chr1	StringTie	exon	228304303	228304566	1000	+	.	gene_id "MSTRG.24461"; transcript_id "MSTRG.24461.387"; exon_number "39";
chr1	StringTie	exon	228305123	228305386	1000	+	.	gene_id "MSTRG.24461"; transcript_id "MSTRG.24461.387"; exon_number "40";
chr1	StringTie	exon	228306372	228306638	1000	+	.	gene_id "MSTRG.24461"; transcript_id "MSTRG.24461.387"; exon_number "41";
chr1	StringTie	exon	228306901	228307167	1000	+	.	gene_id "MSTRG.24461"; transcript_id "MSTRG.24461.387"; exon_number "42";
chr1	StringTie	exon	228307259	228307531	1000	+	.	gene_id "MSTRG.24461"; transcript_id "MSTRG.24461.387"; exon_number "43";
chr1	StringTie	exon	228308111	228308383	1000	+	.	gene_id "MSTRG.24461"; transcript_id "MSTRG.24461.387"; exon_number "44";
chr1	StringTie	exon	228309099	228309295	1000	+	.	gene_id "MSTRG.24461"; transcript_id "MSTRG.24461.387"; exon_number "45";
chr1	StringTie	exon	228309484	228309559	1000	+	.	gene_id "MSTRG.24461"; transcript_id "MSTRG.24461.387"; exon_number "46";
chr1	StringTie	exon	228315847	228316119	1000	+	.	gene_id "MSTRG.24461"; transcript_id "MSTRG.24461.387"; exon_number "47";
chr1	StringTie	exon	228316709	228316984	1000	+	.	gene_id "MSTRG.24461"; transcript_id "MSTRG.24461.387"; exon_number "48";
chr1	StringTie	exon	228317464	228317751	1000	+	.	gene_id "MSTRG.24461"; transcript_id "MSTRG.24461.387"; exon_number "49";
chr1	StringTie	exon	228317895	228318173	1000	+	.	gene_id "MSTRG.24461"; transcript_id "MSTRG.24461.387"; exon_number "50";
chr1	StringTie	exon	228318884	228319254	1000	+	.	gene_id "MSTRG.24461"; transcript_id "MSTRG.24461.387"; exon_number "51";
chr1	StringTie	exon	228321344	228322214	1000	+	.	gene_id "MSTRG.24461"; transcript_id "MSTRG.24461.387"; exon_number "52";
chr1	StringTie	exon	228323328	228323606	1000	+	.	gene_id "MSTRG.24461"; transcript_id "MSTRG.24461.387"; exon_number "53";
chr1	StringTie	exon	228332860	228332938	1000	+	.	gene_id "MSTRG.24461"; transcript_id "MSTRG.24461.387"; exon_number "54";
chr1	StringTie	exon	228333199	228333323	1000	+	.	gene_id "MSTRG.24461"; transcript_id "MSTRG.24461.387"; exon_number "55";
chr1	StringTie	exon	228333583	228333780	1000	+	.	gene_id "MSTRG.24461"; transcript_id "MSTRG.24461.387"; exon_number "56";
chr1	StringTie	exon	228334512	228334544	1000	+	.	gene_id "MSTRG.24461"; transcript_id "MSTRG.24461.387"; exon_number "57";
chr1	StringTie	exon	228334815	228334913	1000	+	.	gene_id "MSTRG.24461"; transcript_id "MSTRG.24461.387"; exon_number "58";
chr1	StringTie	exon	228335080	228335298	1000	+	.	gene_id "MSTRG.24461"; transcript_id "MSTRG.24461.387"; exon_number "59";
chr1	StringTie	exon	228335791	228335851	1000	+	.	gene_id "MSTRG.24461"; transcript_id "MSTRG.24461.387"; exon_number "60";
chr1	StringTie	exon	228336200	228336270	1000	+	.	gene_id "MSTRG.24461"; transcript_id "MSTRG.24461.387"; exon_number "61";
chr1	StringTie	exon	228337004	228337126	1000	+	.	gene_id "MSTRG.24461"; transcript_id "MSTRG.24461.387"; exon_number "62";
chr1	StringTie	exon	228337244	228337383	1000	+	.	gene_id "MSTRG.24461"; transcript_id "MSTRG.24461.387"; exon_number "63";
chr1	StringTie	exon	228337944	228338144	1000	+	.	gene_id "MSTRG.24461"; transcript_id "MSTRG.24461.387"; exon_number "64";
chr1	StringTie	exon	228338290	228338372	1000	+	.	gene_id "MSTRG.24461"; transcript_id "MSTRG.24461.387"; exon_number "65";
chr1	StringTie	exon	228338853	228339026	1000	+	.	gene_id "MSTRG.24461"; transcript_id "MSTRG.24461.387"; exon_number "66";
chr1	StringTie	exon	228339942	228340101	1000	+	.	gene_id "MSTRG.24461"; transcript_id "MSTRG.24461.387"; exon_number "67";
chr1	StringTie	exon	228340506	228340622	1000	+	.	gene_id "MSTRG.24461"; transcript_id "MSTRG.24461.387"; exon_number "68";
chr1	StringTie	exon	228340724	228340888	1000	+	.	gene_id "MSTRG.24461"; transcript_id "MSTRG.24461.387"; exon_number "69";
chr1	StringTie	exon	228341095	228341253	1000	+	.	gene_id "MSTRG.24461"; transcript_id "MSTRG.24461.387"; exon_number "70";
chr1	StringTie	exon	228341437	228341614	1000	+	.	gene_id "MSTRG.24461"; transcript_id "MSTRG.24461.387"; exon_number "71";
chr1	StringTie	exon	228342119	228342232	1000	+	.	gene_id "MSTRG.24461"; transcript_id "MSTRG.24461.387"; exon_number "72";
chr1	StringTie	exon	228349890	228350057	1000	+	.	gene_id "MSTRG.24461"; transcript_id "MSTRG.24461.387"; exon_number "73";
chr1	StringTie	exon	228350841	228350943	1000	+	.	gene_id "MSTRG.24461"; transcript_id "MSTRG.24461.387"; exon_number "74";
chr1	StringTie	exon	228351321	228351450	1000	+	.	gene_id "MSTRG.24461"; transcript_id "MSTRG.24461.387"; exon_number "75";
chr1	StringTie	exon	228352951	228353062	1000	+	.	gene_id "MSTRG.24461"; transcript_id "MSTRG.24461.387"; exon_number "76";
chr1	StringTie	exon	228356151	228356193	1000	+	.	gene_id "MSTRG.24461"; transcript_id "MSTRG.24461.387"; exon_number "77";
chr1	StringTie	exon	228359597	228366186	1000	+	.	gene_id "MSTRG.24461"; transcript_id "MSTRG.24461.387"; exon_number "78";
chr1	StringTie	exon	228366400	228366568	1000	+	.	gene_id "MSTRG.24461"; transcript_id "MSTRG.24461.387"; exon_number "79";
chr1	StringTie	exon	228366808	228366889	1000	+	.	gene_id "MSTRG.24461"; transcript_id "MSTRG.24461.387"; exon_number "80";
chr1	StringTie	exon	228366975	228367175	1000	+	.	gene_id "MSTRG.24461"; transcript_id "MSTRG.24461.387"; exon_number "81";
chr1	StringTie	exon	228367886	228367946	1000	+	.	gene_id "MSTRG.24461"; transcript_id "MSTRG.24461.387"; exon_number "82";
chr1	StringTie	exon	228368339	228368416	1000	+	.	gene_id "MSTRG.24461"; transcript_id "MSTRG.24461.387"; exon_number "83";
chr1	StringTie	exon	228368722	228368894	1000	+	.	gene_id "MSTRG.24461"; transcript_id "MSTRG.24461.387"; exon_number "84";
chr1	StringTie	exon	228369136	228369162	1000	+	.	gene_id "MSTRG.24461"; transcript_id "MSTRG.24461.387"; exon_number "85";
chr1	StringTie	exon	228369942	228370094	1000	+	.	gene_id "MSTRG.24461"; transcript_id "MSTRG.24461.387"; exon_number "86";
chr1	StringTie	exon	228370193	228370238	1000	+	.	gene_id "MSTRG.24461"; transcript_id "MSTRG.24461.387"; exon_number "87";
chr1	StringTie	exon	228370679	228370756	1000	+	.	gene_id "MSTRG.24461"; transcript_id "MSTRG.24461.387"; exon_number "88";
chr1	StringTie	exon	228371023	228373081	1000	+	.	gene_id "MSTRG.24461"; transcript_id "MSTRG.24461.387"; exon_number "89";
chr1	StringTie	exon	228373932	228374012	1000	+	.	gene_id "MSTRG.24461"; transcript_id "MSTRG.24461.387"; exon_number "90";
chr1	StringTie	exon	228374314	228374424	1000	+	.	gene_id "MSTRG.24461"; transcript_id "MSTRG.24461.387"; exon_number "91";
chr1	StringTie	exon	228374585	228374752	1000	+	.	gene_id "MSTRG.24461"; transcript_id "MSTRG.24461.387"; exon_number "92";
chr1	StringTie	exon	228375702	228375824	1000	+	.	gene_id "MSTRG.24461"; transcript_id "MSTRG.24461.387"; exon_number "93";
chr1	StringTie	exon	228376008	228376178	1000	+	.	gene_id "MSTRG.24461"; transcript_id "MSTRG.24461.387"; exon_number "94";
chr1	StringTie	exon	228376793	228376874	1000	+	.	gene_id "MSTRG.24461"; transcript_id "MSTRG.24461.387"; exon_number "95";
chr1	StringTie	exon	228377052	228377291	1000	+	.	gene_id "MSTRG.24461"; transcript_id "MSTRG.24461.387"; exon_number "96";
chr1	StringTie	exon	228377489	228377712	1000	+	.	gene_id "MSTRG.24461"; transcript_id "MSTRG.24461.387"; exon_number "97";
chr1	StringTie	exon	228377931	228378006	1000	+	.	gene_id "MSTRG.24461"; transcript_id "MSTRG.24461.387"; exon_number "98";
chr1	StringTie	exon	228378271	228378420	1000	+	.	gene_id "MSTRG.24461"; transcript_id "MSTRG.24461.387"; exon_number "99";
chr1	StringTie	exon	228378618	228379518	1000	+	.	gene_id "MSTRG.24461"; transcript_id "MSTRG.24461.387"; exon_number "100";
chr1	StringTie	transcript	228217014	228361250	1000	+	.	gene_id "MSTRG.24461"; transcript_id "MSTRG.24461.388";
chr1	StringTie	exon	228217014	228217288	1000	+	.	gene_id "MSTRG.24461"; transcript_id "MSTRG.24461.388"; exon_number "1";
chr1	StringTie	exon	228224459	228224734	1000	+	.	gene_id "MSTRG.24461"; transcript_id "MSTRG.24461.388"; exon_number "2";
chr1	StringTie	exon	228243183	228243458	1000	+	.	gene_id "MSTRG.24461"; transcript_id "MSTRG.24461.388"; exon_number "3";
chr1	StringTie	exon	228244296	228244571	1000	+	.	gene_id "MSTRG.24461"; transcript_id "MSTRG.24461.388"; exon_number "4";
chr1	StringTie	exon	228245413	228245688	1000	+	.	gene_id "MSTRG.24461"; transcript_id "MSTRG.24461.388"; exon_number "5";
chr1	StringTie	exon	228246528	228246803	1000	+	.	gene_id "MSTRG.24461"; transcript_id "MSTRG.24461.388"; exon_number "6";
chr1	StringTie	exon	228249965	228250240	1000	+	.	gene_id "MSTRG.24461"; transcript_id "MSTRG.24461.388"; exon_number "7";
chr1	StringTie	exon	228256651	228256926	1000	+	.	gene_id "MSTRG.24461"; transcript_id "MSTRG.24461.388"; exon_number "8";
chr1	StringTie	exon	228268530	228268805	1000	+	.	gene_id "MSTRG.24461"; transcript_id "MSTRG.24461.388"; exon_number "9";
chr1	StringTie	exon	228271925	228272221	1000	+	.	gene_id "MSTRG.24461"; transcript_id "MSTRG.24461.388"; exon_number "10";
chr1	StringTie	exon	228273272	228274048	1000	+	.	gene_id "MSTRG.24461"; transcript_id "MSTRG.24461.388"; exon_number "11";
chr1	StringTie	exon	228274178	228274444	1000	+	.	gene_id "MSTRG.24461"; transcript_id "MSTRG.24461.388"; exon_number "12";
chr1	StringTie	exon	228274572	228274841	1000	+	.	gene_id "MSTRG.24461"; transcript_id "MSTRG.24461.388"; exon_number "13";
chr1	StringTie	exon	228275760	228276026	1000	+	.	gene_id "MSTRG.24461"; transcript_id "MSTRG.24461.388"; exon_number "14";
chr1	StringTie	exon	228276450	228276716	1000	+	.	gene_id "MSTRG.24461"; transcript_id "MSTRG.24461.388"; exon_number "15";
chr1	StringTie	exon	228276930	228277042	1000	+	.	gene_id "MSTRG.24461"; transcript_id "MSTRG.24461.388"; exon_number "16";
chr1	StringTie	exon	228277160	228277313	1000	+	.	gene_id "MSTRG.24461"; transcript_id "MSTRG.24461.388"; exon_number "17";
chr1	StringTie	exon	228277505	228277666	1000	+	.	gene_id "MSTRG.24461"; transcript_id "MSTRG.24461.388"; exon_number "18";
chr1	StringTie	exon	228277754	228277858	1000	+	.	gene_id "MSTRG.24461"; transcript_id "MSTRG.24461.388"; exon_number "19";
chr1	StringTie	exon	228278689	228278955	1000	+	.	gene_id "MSTRG.24461"; transcript_id "MSTRG.24461.388"; exon_number "20";
chr1	StringTie	exon	228279175	228279444	1000	+	.	gene_id "MSTRG.24461"; transcript_id "MSTRG.24461.388"; exon_number "21";
chr1	StringTie	exon	228279821	228280087	1000	+	.	gene_id "MSTRG.24461"; transcript_id "MSTRG.24461.388"; exon_number "22";
chr1	StringTie	exon	228280179	228280445	1000	+	.	gene_id "MSTRG.24461"; transcript_id "MSTRG.24461.388"; exon_number "23";
chr1	StringTie	exon	228280530	228280796	1000	+	.	gene_id "MSTRG.24461"; transcript_id "MSTRG.24461.388"; exon_number "24";
chr1	StringTie	exon	228281933	228282205	1000	+	.	gene_id "MSTRG.24461"; transcript_id "MSTRG.24461.388"; exon_number "25";
chr1	StringTie	exon	228283018	228283284	1000	+	.	gene_id "MSTRG.24461"; transcript_id "MSTRG.24461.388"; exon_number "26";
chr1	StringTie	exon	228283503	228283769	1000	+	.	gene_id "MSTRG.24461"; transcript_id "MSTRG.24461.388"; exon_number "27";
chr1	StringTie	exon	228286078	228286350	1000	+	.	gene_id "MSTRG.24461"; transcript_id "MSTRG.24461.388"; exon_number "28";
chr1	StringTie	exon	228286773	228287039	1000	+	.	gene_id "MSTRG.24461"; transcript_id "MSTRG.24461.388"; exon_number "29";
chr1	StringTie	exon	228287694	228287960	1000	+	.	gene_id "MSTRG.24461"; transcript_id "MSTRG.24461.388"; exon_number "30";
chr1	StringTie	exon	228288061	228288324	1000	+	.	gene_id "MSTRG.24461"; transcript_id "MSTRG.24461.388"; exon_number "31";
chr1	StringTie	exon	228288625	228288888	1000	+	.	gene_id "MSTRG.24461"; transcript_id "MSTRG.24461.388"; exon_number "32";
chr1	StringTie	exon	228291898	228292161	1000	+	.	gene_id "MSTRG.24461"; transcript_id "MSTRG.24461.388"; exon_number "33";
chr1	StringTie	exon	228292523	228292786	1000	+	.	gene_id "MSTRG.24461"; transcript_id "MSTRG.24461.388"; exon_number "34";
chr1	StringTie	exon	228293353	228293616	1000	+	.	gene_id "MSTRG.24461"; transcript_id "MSTRG.24461.388"; exon_number "35";
chr1	StringTie	exon	228294152	228294415	1000	+	.	gene_id "MSTRG.24461"; transcript_id "MSTRG.24461.388"; exon_number "36";
chr1	StringTie	exon	228294780	228295043	1000	+	.	gene_id "MSTRG.24461"; transcript_id "MSTRG.24461.388"; exon_number "37";
chr1	StringTie	exon	228298454	228298717	1000	+	.	gene_id "MSTRG.24461"; transcript_id "MSTRG.24461.388"; exon_number "38";
chr1	StringTie	exon	228299259	228299522	1000	+	.	gene_id "MSTRG.24461"; transcript_id "MSTRG.24461.388"; exon_number "39";
chr1	StringTie	exon	228299882	228300145	1000	+	.	gene_id "MSTRG.24461"; transcript_id "MSTRG.24461.388"; exon_number "40";
chr1	StringTie	exon	228303675	228303938	1000	+	.	gene_id "MSTRG.24461"; transcript_id "MSTRG.24461.388"; exon_number "41";
chr1	StringTie	exon	228304303	228304566	1000	+	.	gene_id "MSTRG.24461"; transcript_id "MSTRG.24461.388"; exon_number "42";
chr1	StringTie	exon	228305123	228305386	1000	+	.	gene_id "MSTRG.24461"; transcript_id "MSTRG.24461.388"; exon_number "43";
chr1	StringTie	exon	228306372	228306638	1000	+	.	gene_id "MSTRG.24461"; transcript_id "MSTRG.24461.388"; exon_number "44";
chr1	StringTie	exon	228306901	228307167	1000	+	.	gene_id "MSTRG.24461"; transcript_id "MSTRG.24461.388"; exon_number "45";
chr1	StringTie	exon	228307259	228307531	1000	+	.	gene_id "MSTRG.24461"; transcript_id "MSTRG.24461.388"; exon_number "46";
chr1	StringTie	exon	228308111	228308383	1000	+	.	gene_id "MSTRG.24461"; transcript_id "MSTRG.24461.388"; exon_number "47";
chr1	StringTie	exon	228309099	228309295	1000	+	.	gene_id "MSTRG.24461"; transcript_id "MSTRG.24461.388"; exon_number "48";
chr1	StringTie	exon	228309484	228309559	1000	+	.	gene_id "MSTRG.24461"; transcript_id "MSTRG.24461.388"; exon_number "49";
chr1	StringTie	exon	228315847	228316119	1000	+	.	gene_id "MSTRG.24461"; transcript_id "MSTRG.24461.388"; exon_number "50";
chr1	StringTie	exon	228316709	228316984	1000	+	.	gene_id "MSTRG.24461"; transcript_id "MSTRG.24461.388"; exon_number "51";
chr1	StringTie	exon	228317464	228317751	1000	+	.	gene_id "MSTRG.24461"; transcript_id "MSTRG.24461.388"; exon_number "52";
chr1	StringTie	exon	228317895	228318173	1000	+	.	gene_id "MSTRG.24461"; transcript_id "MSTRG.24461.388"; exon_number "53";
chr1	StringTie	exon	228318884	228319254	1000	+	.	gene_id "MSTRG.24461"; transcript_id "MSTRG.24461.388"; exon_number "54";
chr1	StringTie	exon	228321344	228322214	1000	+	.	gene_id "MSTRG.24461"; transcript_id "MSTRG.24461.388"; exon_number "55";
chr1	StringTie	exon	228323328	228323606	1000	+	.	gene_id "MSTRG.24461"; transcript_id "MSTRG.24461.388"; exon_number "56";
chr1	StringTie	exon	228332860	228332938	1000	+	.	gene_id "MSTRG.24461"; transcript_id "MSTRG.24461.388"; exon_number "57";
chr1	StringTie	exon	228333199	228333323	1000	+	.	gene_id "MSTRG.24461"; transcript_id "MSTRG.24461.388"; exon_number "58";
chr1	StringTie	exon	228333583	228333780	1000	+	.	gene_id "MSTRG.24461"; transcript_id "MSTRG.24461.388"; exon_number "59";
chr1	StringTie	exon	228334512	228334544	1000	+	.	gene_id "MSTRG.24461"; transcript_id "MSTRG.24461.388"; exon_number "60";
chr1	StringTie	exon	228334815	228334913	1000	+	.	gene_id "MSTRG.24461"; transcript_id "MSTRG.24461.388"; exon_number "61";
chr1	StringTie	exon	228335080	228335298	1000	+	.	gene_id "MSTRG.24461"; transcript_id "MSTRG.24461.388"; exon_number "62";
chr1	StringTie	exon	228335791	228335851	1000	+	.	gene_id "MSTRG.24461"; transcript_id "MSTRG.24461.388"; exon_number "63";
chr1	StringTie	exon	228336200	228336270	1000	+	.	gene_id "MSTRG.24461"; transcript_id "MSTRG.24461.388"; exon_number "64";
chr1	StringTie	exon	228337004	228337126	1000	+	.	gene_id "MSTRG.24461"; transcript_id "MSTRG.24461.388"; exon_number "65";
chr1	StringTie	exon	228337244	228337383	1000	+	.	gene_id "MSTRG.24461"; transcript_id "MSTRG.24461.388"; exon_number "66";
chr1	StringTie	exon	228337944	228338144	1000	+	.	gene_id "MSTRG.24461"; transcript_id "MSTRG.24461.388"; exon_number "67";
chr1	StringTie	exon	228338290	228338372	1000	+	.	gene_id "MSTRG.24461"; transcript_id "MSTRG.24461.388"; exon_number "68";
chr1	StringTie	exon	228338853	228339026	1000	+	.	gene_id "MSTRG.24461"; transcript_id "MSTRG.24461.388"; exon_number "69";
chr1	StringTie	exon	228339945	228340101	1000	+	.	gene_id "MSTRG.24461"; transcript_id "MSTRG.24461.388"; exon_number "70";
chr1	StringTie	exon	228340506	228340622	1000	+	.	gene_id "MSTRG.24461"; transcript_id "MSTRG.24461.388"; exon_number "71";
chr1	StringTie	exon	228340724	228340888	1000	+	.	gene_id "MSTRG.24461"; transcript_id "MSTRG.24461.388"; exon_number "72";
chr1	StringTie	exon	228341095	228341253	1000	+	.	gene_id "MSTRG.24461"; transcript_id "MSTRG.24461.388"; exon_number "73";
chr1	StringTie	exon	228341437	228341614	1000	+	.	gene_id "MSTRG.24461"; transcript_id "MSTRG.24461.388"; exon_number "74";
chr1	StringTie	exon	228342119	228342232	1000	+	.	gene_id "MSTRG.24461"; transcript_id "MSTRG.24461.388"; exon_number "75";
chr1	StringTie	exon	228349890	228350057	1000	+	.	gene_id "MSTRG.24461"; transcript_id "MSTRG.24461.388"; exon_number "76";
chr1	StringTie	exon	228350841	228350943	1000	+	.	gene_id "MSTRG.24461"; transcript_id "MSTRG.24461.388"; exon_number "77";
chr1	StringTie	exon	228351321	228351450	1000	+	.	gene_id "MSTRG.24461"; transcript_id "MSTRG.24461.388"; exon_number "78";
chr1	StringTie	exon	228352951	228353062	1000	+	.	gene_id "MSTRG.24461"; transcript_id "MSTRG.24461.388"; exon_number "79";
chr1	StringTie	exon	228356151	228356193	1000	+	.	gene_id "MSTRG.24461"; transcript_id "MSTRG.24461.388"; exon_number "80";
chr1	StringTie	exon	228359597	228361250	1000	+	.	gene_id "MSTRG.24461"; transcript_id "MSTRG.24461.388"; exon_number "81";
chr1	StringTie	transcript	228217019	228361246	1000	+	.	gene_id "MSTRG.24461"; transcript_id "MSTRG.24461.389";
chr1	StringTie	exon	228217019	228217288	1000	+	.	gene_id "MSTRG.24461"; transcript_id "MSTRG.24461.389"; exon_number "1";
chr1	StringTie	exon	228219324	228219599	1000	+	.	gene_id "MSTRG.24461"; transcript_id "MSTRG.24461.389"; exon_number "2";
chr1	StringTie	exon	228224459	228224734	1000	+	.	gene_id "MSTRG.24461"; transcript_id "MSTRG.24461.389"; exon_number "3";
chr1	StringTie	exon	228243183	228243458	1000	+	.	gene_id "MSTRG.24461"; transcript_id "MSTRG.24461.389"; exon_number "4";
chr1	StringTie	exon	228244296	228244571	1000	+	.	gene_id "MSTRG.24461"; transcript_id "MSTRG.24461.389"; exon_number "5";
chr1	StringTie	exon	228245413	228245688	1000	+	.	gene_id "MSTRG.24461"; transcript_id "MSTRG.24461.389"; exon_number "6";
chr1	StringTie	exon	228246528	228246803	1000	+	.	gene_id "MSTRG.24461"; transcript_id "MSTRG.24461.389"; exon_number "7";
chr1	StringTie	exon	228249965	228250240	1000	+	.	gene_id "MSTRG.24461"; transcript_id "MSTRG.24461.389"; exon_number "8";
chr1	StringTie	exon	228256651	228256926	1000	+	.	gene_id "MSTRG.24461"; transcript_id "MSTRG.24461.389"; exon_number "9";
chr1	StringTie	exon	228264116	228264391	1000	+	.	gene_id "MSTRG.24461"; transcript_id "MSTRG.24461.389"; exon_number "10";
chr1	StringTie	exon	228271925	228272221	1000	+	.	gene_id "MSTRG.24461"; transcript_id "MSTRG.24461.389"; exon_number "11";
chr1	StringTie	exon	228273272	228273547	1000	+	.	gene_id "MSTRG.24461"; transcript_id "MSTRG.24461.389"; exon_number "12";
chr1	StringTie	exon	228273770	228274048	1000	+	.	gene_id "MSTRG.24461"; transcript_id "MSTRG.24461.389"; exon_number "13";
chr1	StringTie	exon	228274178	228274444	1000	+	.	gene_id "MSTRG.24461"; transcript_id "MSTRG.24461.389"; exon_number "14";
chr1	StringTie	exon	228274572	228274841	1000	+	.	gene_id "MSTRG.24461"; transcript_id "MSTRG.24461.389"; exon_number "15";
chr1	StringTie	exon	228275760	228276026	1000	+	.	gene_id "MSTRG.24461"; transcript_id "MSTRG.24461.389"; exon_number "16";
chr1	StringTie	exon	228276450	228276716	1000	+	.	gene_id "MSTRG.24461"; transcript_id "MSTRG.24461.389"; exon_number "17";
chr1	StringTie	exon	228276930	228277042	1000	+	.	gene_id "MSTRG.24461"; transcript_id "MSTRG.24461.389"; exon_number "18";
chr1	StringTie	exon	228277160	228277313	1000	+	.	gene_id "MSTRG.24461"; transcript_id "MSTRG.24461.389"; exon_number "19";
chr1	StringTie	exon	228277505	228277666	1000	+	.	gene_id "MSTRG.24461"; transcript_id "MSTRG.24461.389"; exon_number "20";
chr1	StringTie	exon	228277754	228277858	1000	+	.	gene_id "MSTRG.24461"; transcript_id "MSTRG.24461.389"; exon_number "21";
chr1	StringTie	exon	228278689	228278955	1000	+	.	gene_id "MSTRG.24461"; transcript_id "MSTRG.24461.389"; exon_number "22";
chr1	StringTie	exon	228279175	228279444	1000	+	.	gene_id "MSTRG.24461"; transcript_id "MSTRG.24461.389"; exon_number "23";
chr1	StringTie	exon	228279821	228280087	1000	+	.	gene_id "MSTRG.24461"; transcript_id "MSTRG.24461.389"; exon_number "24";
chr1	StringTie	exon	228280179	228280445	1000	+	.	gene_id "MSTRG.24461"; transcript_id "MSTRG.24461.389"; exon_number "25";
chr1	StringTie	exon	228280530	228280796	1000	+	.	gene_id "MSTRG.24461"; transcript_id "MSTRG.24461.389"; exon_number "26";
chr1	StringTie	exon	228281933	228282205	1000	+	.	gene_id "MSTRG.24461"; transcript_id "MSTRG.24461.389"; exon_number "27";
chr1	StringTie	exon	228283018	228283284	1000	+	.	gene_id "MSTRG.24461"; transcript_id "MSTRG.24461.389"; exon_number "28";
chr1	StringTie	exon	228283503	228283769	1000	+	.	gene_id "MSTRG.24461"; transcript_id "MSTRG.24461.389"; exon_number "29";
chr1	StringTie	exon	228286078	228286350	1000	+	.	gene_id "MSTRG.24461"; transcript_id "MSTRG.24461.389"; exon_number "30";
chr1	StringTie	exon	228286773	228287039	1000	+	.	gene_id "MSTRG.24461"; transcript_id "MSTRG.24461.389"; exon_number "31";
chr1	StringTie	exon	228287694	228287960	1000	+	.	gene_id "MSTRG.24461"; transcript_id "MSTRG.24461.389"; exon_number "32";
chr1	StringTie	exon	228288061	228288324	1000	+	.	gene_id "MSTRG.24461"; transcript_id "MSTRG.24461.389"; exon_number "33";
chr1	StringTie	exon	228288625	228288888	1000	+	.	gene_id "MSTRG.24461"; transcript_id "MSTRG.24461.389"; exon_number "34";
chr1	StringTie	exon	228291898	228293616	1000	+	.	gene_id "MSTRG.24461"; transcript_id "MSTRG.24461.389"; exon_number "35";
chr1	StringTie	exon	228294152	228294415	1000	+	.	gene_id "MSTRG.24461"; transcript_id "MSTRG.24461.389"; exon_number "36";
chr1	StringTie	exon	228294780	228295043	1000	+	.	gene_id "MSTRG.24461"; transcript_id "MSTRG.24461.389"; exon_number "37";
chr1	StringTie	exon	228298454	228298717	1000	+	.	gene_id "MSTRG.24461"; transcript_id "MSTRG.24461.389"; exon_number "38";
chr1	StringTie	exon	228299259	228299522	1000	+	.	gene_id "MSTRG.24461"; transcript_id "MSTRG.24461.389"; exon_number "39";
chr1	StringTie	exon	228299882	228300145	1000	+	.	gene_id "MSTRG.24461"; transcript_id "MSTRG.24461.389"; exon_number "40";
chr1	StringTie	exon	228303675	228303938	1000	+	.	gene_id "MSTRG.24461"; transcript_id "MSTRG.24461.389"; exon_number "41";
chr1	StringTie	exon	228304303	228304566	1000	+	.	gene_id "MSTRG.24461"; transcript_id "MSTRG.24461.389"; exon_number "42";
chr1	StringTie	exon	228305123	228305386	1000	+	.	gene_id "MSTRG.24461"; transcript_id "MSTRG.24461.389"; exon_number "43";
chr1	StringTie	exon	228306372	228306638	1000	+	.	gene_id "MSTRG.24461"; transcript_id "MSTRG.24461.389"; exon_number "44";
chr1	StringTie	exon	228306901	228307167	1000	+	.	gene_id "MSTRG.24461"; transcript_id "MSTRG.24461.389"; exon_number "45";
chr1	StringTie	exon	228307259	228307531	1000	+	.	gene_id "MSTRG.24461"; transcript_id "MSTRG.24461.389"; exon_number "46";
chr1	StringTie	exon	228308111	228308383	1000	+	.	gene_id "MSTRG.24461"; transcript_id "MSTRG.24461.389"; exon_number "47";
chr1	StringTie	exon	228309099	228309295	1000	+	.	gene_id "MSTRG.24461"; transcript_id "MSTRG.24461.389"; exon_number "48";
chr1	StringTie	exon	228309484	228309559	1000	+	.	gene_id "MSTRG.24461"; transcript_id "MSTRG.24461.389"; exon_number "49";
chr1	StringTie	exon	228315847	228316119	1000	+	.	gene_id "MSTRG.24461"; transcript_id "MSTRG.24461.389"; exon_number "50";
chr1	StringTie	exon	228316709	228316984	1000	+	.	gene_id "MSTRG.24461"; transcript_id "MSTRG.24461.389"; exon_number "51";
chr1	StringTie	exon	228317464	228317751	1000	+	.	gene_id "MSTRG.24461"; transcript_id "MSTRG.24461.389"; exon_number "52";
chr1	StringTie	exon	228317895	228318173	1000	+	.	gene_id "MSTRG.24461"; transcript_id "MSTRG.24461.389"; exon_number "53";
chr1	StringTie	exon	228318884	228319254	1000	+	.	gene_id "MSTRG.24461"; transcript_id "MSTRG.24461.389"; exon_number "54";
chr1	StringTie	exon	228321344	228322214	1000	+	.	gene_id "MSTRG.24461"; transcript_id "MSTRG.24461.389"; exon_number "55";
chr1	StringTie	exon	228323328	228323606	1000	+	.	gene_id "MSTRG.24461"; transcript_id "MSTRG.24461.389"; exon_number "56";
chr1	StringTie	exon	228332860	228332938	1000	+	.	gene_id "MSTRG.24461"; transcript_id "MSTRG.24461.389"; exon_number "57";
chr1	StringTie	exon	228333199	228333323	1000	+	.	gene_id "MSTRG.24461"; transcript_id "MSTRG.24461.389"; exon_number "58";
chr1	StringTie	exon	228333583	228333780	1000	+	.	gene_id "MSTRG.24461"; transcript_id "MSTRG.24461.389"; exon_number "59";
chr1	StringTie	exon	228334512	228334544	1000	+	.	gene_id "MSTRG.24461"; transcript_id "MSTRG.24461.389"; exon_number "60";
chr1	StringTie	exon	228334815	228334913	1000	+	.	gene_id "MSTRG.24461"; transcript_id "MSTRG.24461.389"; exon_number "61";
chr1	StringTie	exon	228335080	228335298	1000	+	.	gene_id "MSTRG.24461"; transcript_id "MSTRG.24461.389"; exon_number "62";
chr1	StringTie	exon	228335791	228335851	1000	+	.	gene_id "MSTRG.24461"; transcript_id "MSTRG.24461.389"; exon_number "63";
chr1	StringTie	exon	228336200	228336270	1000	+	.	gene_id "MSTRG.24461"; transcript_id "MSTRG.24461.389"; exon_number "64";
chr1	StringTie	exon	228337004	228337126	1000	+	.	gene_id "MSTRG.24461"; transcript_id "MSTRG.24461.389"; exon_number "65";
chr1	StringTie	exon	228337244	228337383	1000	+	.	gene_id "MSTRG.24461"; transcript_id "MSTRG.24461.389"; exon_number "66";
chr1	StringTie	exon	228337944	228338144	1000	+	.	gene_id "MSTRG.24461"; transcript_id "MSTRG.24461.389"; exon_number "67";
chr1	StringTie	exon	228338290	228338372	1000	+	.	gene_id "MSTRG.24461"; transcript_id "MSTRG.24461.389"; exon_number "68";
chr1	StringTie	exon	228338853	228339026	1000	+	.	gene_id "MSTRG.24461"; transcript_id "MSTRG.24461.389"; exon_number "69";
chr1	StringTie	exon	228339942	228340101	1000	+	.	gene_id "MSTRG.24461"; transcript_id "MSTRG.24461.389"; exon_number "70";
chr1	StringTie	exon	228340506	228340622	1000	+	.	gene_id "MSTRG.24461"; transcript_id "MSTRG.24461.389"; exon_number "71";
chr1	StringTie	exon	228340724	228340888	1000	+	.	gene_id "MSTRG.24461"; transcript_id "MSTRG.24461.389"; exon_number "72";
chr1	StringTie	exon	228341067	228341253	1000	+	.	gene_id "MSTRG.24461"; transcript_id "MSTRG.24461.389"; exon_number "73";
chr1	StringTie	exon	228341437	228341614	1000	+	.	gene_id "MSTRG.24461"; transcript_id "MSTRG.24461.389"; exon_number "74";
chr1	StringTie	exon	228342119	228342232	1000	+	.	gene_id "MSTRG.24461"; transcript_id "MSTRG.24461.389"; exon_number "75";
chr1	StringTie	exon	228349890	228350057	1000	+	.	gene_id "MSTRG.24461"; transcript_id "MSTRG.24461.389"; exon_number "76";
chr1	StringTie	exon	228350841	228350943	1000	+	.	gene_id "MSTRG.24461"; transcript_id "MSTRG.24461.389"; exon_number "77";
chr1	StringTie	exon	228351321	228351450	1000	+	.	gene_id "MSTRG.24461"; transcript_id "MSTRG.24461.389"; exon_number "78";
chr1	StringTie	exon	228352951	228353062	1000	+	.	gene_id "MSTRG.24461"; transcript_id "MSTRG.24461.389"; exon_number "79";
chr1	StringTie	exon	228356151	228356193	1000	+	.	gene_id "MSTRG.24461"; transcript_id "MSTRG.24461.389"; exon_number "80";
chr1	StringTie	exon	228359597	228361246	1000	+	.	gene_id "MSTRG.24461"; transcript_id "MSTRG.24461.389"; exon_number "81";
chr1	StringTie	transcript	228140000	228149038	1000	+	.	gene_id "MSTRG.24461"; transcript_id "MSTRG.24461.39";
chr1	StringTie	exon	228140000	228140363	1000	+	.	gene_id "MSTRG.24461"; transcript_id "MSTRG.24461.39"; exon_number "1";
chr1	StringTie	exon	228141124	228141288	1000	+	.	gene_id "MSTRG.24461"; transcript_id "MSTRG.24461.39"; exon_number "2";
chr1	StringTie	exon	228141633	228141829	1000	+	.	gene_id "MSTRG.24461"; transcript_id "MSTRG.24461.39"; exon_number "3";
chr1	StringTie	exon	228145511	228145624	1000	+	.	gene_id "MSTRG.24461"; transcript_id "MSTRG.24461.39"; exon_number "4";
chr1	StringTie	exon	228146026	228146067	1000	+	.	gene_id "MSTRG.24461"; transcript_id "MSTRG.24461.39"; exon_number "5";
chr1	StringTie	exon	228146842	228146938	1000	+	.	gene_id "MSTRG.24461"; transcript_id "MSTRG.24461.39"; exon_number "6";
chr1	StringTie	exon	228147406	228147544	1000	+	.	gene_id "MSTRG.24461"; transcript_id "MSTRG.24461.39"; exon_number "7";
chr1	StringTie	exon	228147615	228147699	1000	+	.	gene_id "MSTRG.24461"; transcript_id "MSTRG.24461.39"; exon_number "8";
chr1	StringTie	exon	228148371	228148456	1000	+	.	gene_id "MSTRG.24461"; transcript_id "MSTRG.24461.39"; exon_number "9";
chr1	StringTie	exon	228148665	228149038	1000	+	.	gene_id "MSTRG.24461"; transcript_id "MSTRG.24461.39"; exon_number "10";
chr1	StringTie	transcript	228219055	228361259	1000	+	.	gene_id "MSTRG.24461"; transcript_id "MSTRG.24461.390";
chr1	StringTie	exon	228219055	228219599	1000	+	.	gene_id "MSTRG.24461"; transcript_id "MSTRG.24461.390"; exon_number "1";
chr1	StringTie	exon	228224459	228224734	1000	+	.	gene_id "MSTRG.24461"; transcript_id "MSTRG.24461.390"; exon_number "2";
chr1	StringTie	exon	228243183	228243458	1000	+	.	gene_id "MSTRG.24461"; transcript_id "MSTRG.24461.390"; exon_number "3";
chr1	StringTie	exon	228244296	228244571	1000	+	.	gene_id "MSTRG.24461"; transcript_id "MSTRG.24461.390"; exon_number "4";
chr1	StringTie	exon	228245413	228245688	1000	+	.	gene_id "MSTRG.24461"; transcript_id "MSTRG.24461.390"; exon_number "5";
chr1	StringTie	exon	228246528	228246803	1000	+	.	gene_id "MSTRG.24461"; transcript_id "MSTRG.24461.390"; exon_number "6";
chr1	StringTie	exon	228249965	228250240	1000	+	.	gene_id "MSTRG.24461"; transcript_id "MSTRG.24461.390"; exon_number "7";
chr1	StringTie	exon	228256651	228256926	1000	+	.	gene_id "MSTRG.24461"; transcript_id "MSTRG.24461.390"; exon_number "8";
chr1	StringTie	exon	228264116	228264391	1000	+	.	gene_id "MSTRG.24461"; transcript_id "MSTRG.24461.390"; exon_number "9";
chr1	StringTie	exon	228268530	228268805	1000	+	.	gene_id "MSTRG.24461"; transcript_id "MSTRG.24461.390"; exon_number "10";
chr1	StringTie	exon	228271925	228272221	1000	+	.	gene_id "MSTRG.24461"; transcript_id "MSTRG.24461.390"; exon_number "11";
chr1	StringTie	exon	228273272	228273547	1000	+	.	gene_id "MSTRG.24461"; transcript_id "MSTRG.24461.390"; exon_number "12";
chr1	StringTie	exon	228273770	228274048	1000	+	.	gene_id "MSTRG.24461"; transcript_id "MSTRG.24461.390"; exon_number "13";
chr1	StringTie	exon	228274178	228274444	1000	+	.	gene_id "MSTRG.24461"; transcript_id "MSTRG.24461.390"; exon_number "14";
chr1	StringTie	exon	228274572	228274841	1000	+	.	gene_id "MSTRG.24461"; transcript_id "MSTRG.24461.390"; exon_number "15";
chr1	StringTie	exon	228275760	228276026	1000	+	.	gene_id "MSTRG.24461"; transcript_id "MSTRG.24461.390"; exon_number "16";
chr1	StringTie	exon	228276450	228276716	1000	+	.	gene_id "MSTRG.24461"; transcript_id "MSTRG.24461.390"; exon_number "17";
chr1	StringTie	exon	228276930	228277042	1000	+	.	gene_id "MSTRG.24461"; transcript_id "MSTRG.24461.390"; exon_number "18";
chr1	StringTie	exon	228277160	228277313	1000	+	.	gene_id "MSTRG.24461"; transcript_id "MSTRG.24461.390"; exon_number "19";
chr1	StringTie	exon	228277505	228277666	1000	+	.	gene_id "MSTRG.24461"; transcript_id "MSTRG.24461.390"; exon_number "20";
chr1	StringTie	exon	228277754	228277858	1000	+	.	gene_id "MSTRG.24461"; transcript_id "MSTRG.24461.390"; exon_number "21";
chr1	StringTie	exon	228278689	228278955	1000	+	.	gene_id "MSTRG.24461"; transcript_id "MSTRG.24461.390"; exon_number "22";
chr1	StringTie	exon	228279175	228279444	1000	+	.	gene_id "MSTRG.24461"; transcript_id "MSTRG.24461.390"; exon_number "23";
chr1	StringTie	exon	228279821	228280087	1000	+	.	gene_id "MSTRG.24461"; transcript_id "MSTRG.24461.390"; exon_number "24";
chr1	StringTie	exon	228280179	228280445	1000	+	.	gene_id "MSTRG.24461"; transcript_id "MSTRG.24461.390"; exon_number "25";
chr1	StringTie	exon	228280530	228280796	1000	+	.	gene_id "MSTRG.24461"; transcript_id "MSTRG.24461.390"; exon_number "26";
chr1	StringTie	exon	228281933	228282205	1000	+	.	gene_id "MSTRG.24461"; transcript_id "MSTRG.24461.390"; exon_number "27";
chr1	StringTie	exon	228283018	228283284	1000	+	.	gene_id "MSTRG.24461"; transcript_id "MSTRG.24461.390"; exon_number "28";
chr1	StringTie	exon	228283503	228283769	1000	+	.	gene_id "MSTRG.24461"; transcript_id "MSTRG.24461.390"; exon_number "29";
chr1	StringTie	exon	228286078	228286350	1000	+	.	gene_id "MSTRG.24461"; transcript_id "MSTRG.24461.390"; exon_number "30";
chr1	StringTie	exon	228286773	228287039	1000	+	.	gene_id "MSTRG.24461"; transcript_id "MSTRG.24461.390"; exon_number "31";
chr1	StringTie	exon	228287694	228287960	1000	+	.	gene_id "MSTRG.24461"; transcript_id "MSTRG.24461.390"; exon_number "32";
chr1	StringTie	exon	228288061	228288324	1000	+	.	gene_id "MSTRG.24461"; transcript_id "MSTRG.24461.390"; exon_number "33";
chr1	StringTie	exon	228288625	228288888	1000	+	.	gene_id "MSTRG.24461"; transcript_id "MSTRG.24461.390"; exon_number "34";
chr1	StringTie	exon	228291898	228292786	1000	+	.	gene_id "MSTRG.24461"; transcript_id "MSTRG.24461.390"; exon_number "35";
chr1	StringTie	exon	228293353	228293616	1000	+	.	gene_id "MSTRG.24461"; transcript_id "MSTRG.24461.390"; exon_number "36";
chr1	StringTie	exon	228294152	228295043	1000	+	.	gene_id "MSTRG.24461"; transcript_id "MSTRG.24461.390"; exon_number "37";
chr1	StringTie	exon	228298454	228298717	1000	+	.	gene_id "MSTRG.24461"; transcript_id "MSTRG.24461.390"; exon_number "38";
chr1	StringTie	exon	228299259	228299522	1000	+	.	gene_id "MSTRG.24461"; transcript_id "MSTRG.24461.390"; exon_number "39";
chr1	StringTie	exon	228299882	228300145	1000	+	.	gene_id "MSTRG.24461"; transcript_id "MSTRG.24461.390"; exon_number "40";
chr1	StringTie	exon	228303675	228303938	1000	+	.	gene_id "MSTRG.24461"; transcript_id "MSTRG.24461.390"; exon_number "41";
chr1	StringTie	exon	228304303	228304566	1000	+	.	gene_id "MSTRG.24461"; transcript_id "MSTRG.24461.390"; exon_number "42";
chr1	StringTie	exon	228305123	228305386	1000	+	.	gene_id "MSTRG.24461"; transcript_id "MSTRG.24461.390"; exon_number "43";
chr1	StringTie	exon	228306372	228306638	1000	+	.	gene_id "MSTRG.24461"; transcript_id "MSTRG.24461.390"; exon_number "44";
chr1	StringTie	exon	228306901	228307167	1000	+	.	gene_id "MSTRG.24461"; transcript_id "MSTRG.24461.390"; exon_number "45";
chr1	StringTie	exon	228307259	228307531	1000	+	.	gene_id "MSTRG.24461"; transcript_id "MSTRG.24461.390"; exon_number "46";
chr1	StringTie	exon	228308111	228308383	1000	+	.	gene_id "MSTRG.24461"; transcript_id "MSTRG.24461.390"; exon_number "47";
chr1	StringTie	exon	228309099	228309295	1000	+	.	gene_id "MSTRG.24461"; transcript_id "MSTRG.24461.390"; exon_number "48";
chr1	StringTie	exon	228309484	228309559	1000	+	.	gene_id "MSTRG.24461"; transcript_id "MSTRG.24461.390"; exon_number "49";
chr1	StringTie	exon	228315847	228316119	1000	+	.	gene_id "MSTRG.24461"; transcript_id "MSTRG.24461.390"; exon_number "50";
chr1	StringTie	exon	228316709	228316984	1000	+	.	gene_id "MSTRG.24461"; transcript_id "MSTRG.24461.390"; exon_number "51";
chr1	StringTie	exon	228317464	228317751	1000	+	.	gene_id "MSTRG.24461"; transcript_id "MSTRG.24461.390"; exon_number "52";
chr1	StringTie	exon	228317892	228318173	1000	+	.	gene_id "MSTRG.24461"; transcript_id "MSTRG.24461.390"; exon_number "53";
chr1	StringTie	exon	228318884	228319254	1000	+	.	gene_id "MSTRG.24461"; transcript_id "MSTRG.24461.390"; exon_number "54";
chr1	StringTie	exon	228321344	228322214	1000	+	.	gene_id "MSTRG.24461"; transcript_id "MSTRG.24461.390"; exon_number "55";
chr1	StringTie	exon	228323328	228323606	1000	+	.	gene_id "MSTRG.24461"; transcript_id "MSTRG.24461.390"; exon_number "56";
chr1	StringTie	exon	228332860	228332938	1000	+	.	gene_id "MSTRG.24461"; transcript_id "MSTRG.24461.390"; exon_number "57";
chr1	StringTie	exon	228333199	228333323	1000	+	.	gene_id "MSTRG.24461"; transcript_id "MSTRG.24461.390"; exon_number "58";
chr1	StringTie	exon	228333583	228333780	1000	+	.	gene_id "MSTRG.24461"; transcript_id "MSTRG.24461.390"; exon_number "59";
chr1	StringTie	exon	228334512	228334544	1000	+	.	gene_id "MSTRG.24461"; transcript_id "MSTRG.24461.390"; exon_number "60";
chr1	StringTie	exon	228334815	228334913	1000	+	.	gene_id "MSTRG.24461"; transcript_id "MSTRG.24461.390"; exon_number "61";
chr1	StringTie	exon	228335080	228335298	1000	+	.	gene_id "MSTRG.24461"; transcript_id "MSTRG.24461.390"; exon_number "62";
chr1	StringTie	exon	228335791	228335851	1000	+	.	gene_id "MSTRG.24461"; transcript_id "MSTRG.24461.390"; exon_number "63";
chr1	StringTie	exon	228336200	228336270	1000	+	.	gene_id "MSTRG.24461"; transcript_id "MSTRG.24461.390"; exon_number "64";
chr1	StringTie	exon	228337004	228337126	1000	+	.	gene_id "MSTRG.24461"; transcript_id "MSTRG.24461.390"; exon_number "65";
chr1	StringTie	exon	228337244	228337383	1000	+	.	gene_id "MSTRG.24461"; transcript_id "MSTRG.24461.390"; exon_number "66";
chr1	StringTie	exon	228337944	228338144	1000	+	.	gene_id "MSTRG.24461"; transcript_id "MSTRG.24461.390"; exon_number "67";
chr1	StringTie	exon	228338290	228338372	1000	+	.	gene_id "MSTRG.24461"; transcript_id "MSTRG.24461.390"; exon_number "68";
chr1	StringTie	exon	228338853	228339026	1000	+	.	gene_id "MSTRG.24461"; transcript_id "MSTRG.24461.390"; exon_number "69";
chr1	StringTie	exon	228339942	228340101	1000	+	.	gene_id "MSTRG.24461"; transcript_id "MSTRG.24461.390"; exon_number "70";
chr1	StringTie	exon	228340506	228340622	1000	+	.	gene_id "MSTRG.24461"; transcript_id "MSTRG.24461.390"; exon_number "71";
chr1	StringTie	exon	228340724	228340888	1000	+	.	gene_id "MSTRG.24461"; transcript_id "MSTRG.24461.390"; exon_number "72";
chr1	StringTie	exon	228341095	228341253	1000	+	.	gene_id "MSTRG.24461"; transcript_id "MSTRG.24461.390"; exon_number "73";
chr1	StringTie	exon	228341437	228341614	1000	+	.	gene_id "MSTRG.24461"; transcript_id "MSTRG.24461.390"; exon_number "74";
chr1	StringTie	exon	228342119	228342232	1000	+	.	gene_id "MSTRG.24461"; transcript_id "MSTRG.24461.390"; exon_number "75";
chr1	StringTie	exon	228349890	228350057	1000	+	.	gene_id "MSTRG.24461"; transcript_id "MSTRG.24461.390"; exon_number "76";
chr1	StringTie	exon	228350841	228350943	1000	+	.	gene_id "MSTRG.24461"; transcript_id "MSTRG.24461.390"; exon_number "77";
chr1	StringTie	exon	228351321	228351450	1000	+	.	gene_id "MSTRG.24461"; transcript_id "MSTRG.24461.390"; exon_number "78";
chr1	StringTie	exon	228352951	228353062	1000	+	.	gene_id "MSTRG.24461"; transcript_id "MSTRG.24461.390"; exon_number "79";
chr1	StringTie	exon	228356151	228361259	1000	+	.	gene_id "MSTRG.24461"; transcript_id "MSTRG.24461.390"; exon_number "80";
chr1	StringTie	transcript	228219262	228361246	1000	+	.	gene_id "MSTRG.24461"; transcript_id "MSTRG.24461.391";
chr1	StringTie	exon	228219262	228219599	1000	+	.	gene_id "MSTRG.24461"; transcript_id "MSTRG.24461.391"; exon_number "1";
chr1	StringTie	exon	228224459	228224734	1000	+	.	gene_id "MSTRG.24461"; transcript_id "MSTRG.24461.391"; exon_number "2";
chr1	StringTie	exon	228243183	228243458	1000	+	.	gene_id "MSTRG.24461"; transcript_id "MSTRG.24461.391"; exon_number "3";
chr1	StringTie	exon	228244296	228244571	1000	+	.	gene_id "MSTRG.24461"; transcript_id "MSTRG.24461.391"; exon_number "4";
chr1	StringTie	exon	228245413	228245688	1000	+	.	gene_id "MSTRG.24461"; transcript_id "MSTRG.24461.391"; exon_number "5";
chr1	StringTie	exon	228246528	228246803	1000	+	.	gene_id "MSTRG.24461"; transcript_id "MSTRG.24461.391"; exon_number "6";
chr1	StringTie	exon	228249965	228250240	1000	+	.	gene_id "MSTRG.24461"; transcript_id "MSTRG.24461.391"; exon_number "7";
chr1	StringTie	exon	228256651	228256926	1000	+	.	gene_id "MSTRG.24461"; transcript_id "MSTRG.24461.391"; exon_number "8";
chr1	StringTie	exon	228264116	228264391	1000	+	.	gene_id "MSTRG.24461"; transcript_id "MSTRG.24461.391"; exon_number "9";
chr1	StringTie	exon	228268530	228268805	1000	+	.	gene_id "MSTRG.24461"; transcript_id "MSTRG.24461.391"; exon_number "10";
chr1	StringTie	exon	228271925	228272221	1000	+	.	gene_id "MSTRG.24461"; transcript_id "MSTRG.24461.391"; exon_number "11";
chr1	StringTie	exon	228273272	228273547	1000	+	.	gene_id "MSTRG.24461"; transcript_id "MSTRG.24461.391"; exon_number "12";
chr1	StringTie	exon	228273770	228274048	1000	+	.	gene_id "MSTRG.24461"; transcript_id "MSTRG.24461.391"; exon_number "13";
chr1	StringTie	exon	228274178	228274444	1000	+	.	gene_id "MSTRG.24461"; transcript_id "MSTRG.24461.391"; exon_number "14";
chr1	StringTie	exon	228274572	228274841	1000	+	.	gene_id "MSTRG.24461"; transcript_id "MSTRG.24461.391"; exon_number "15";
chr1	StringTie	exon	228275760	228276026	1000	+	.	gene_id "MSTRG.24461"; transcript_id "MSTRG.24461.391"; exon_number "16";
chr1	StringTie	exon	228276450	228276716	1000	+	.	gene_id "MSTRG.24461"; transcript_id "MSTRG.24461.391"; exon_number "17";
chr1	StringTie	exon	228276930	228277042	1000	+	.	gene_id "MSTRG.24461"; transcript_id "MSTRG.24461.391"; exon_number "18";
chr1	StringTie	exon	228277160	228277313	1000	+	.	gene_id "MSTRG.24461"; transcript_id "MSTRG.24461.391"; exon_number "19";
chr1	StringTie	exon	228277505	228277666	1000	+	.	gene_id "MSTRG.24461"; transcript_id "MSTRG.24461.391"; exon_number "20";
chr1	StringTie	exon	228277754	228277858	1000	+	.	gene_id "MSTRG.24461"; transcript_id "MSTRG.24461.391"; exon_number "21";
chr1	StringTie	exon	228278689	228278955	1000	+	.	gene_id "MSTRG.24461"; transcript_id "MSTRG.24461.391"; exon_number "22";
chr1	StringTie	exon	228279175	228279444	1000	+	.	gene_id "MSTRG.24461"; transcript_id "MSTRG.24461.391"; exon_number "23";
chr1	StringTie	exon	228279821	228280087	1000	+	.	gene_id "MSTRG.24461"; transcript_id "MSTRG.24461.391"; exon_number "24";
chr1	StringTie	exon	228280179	228280445	1000	+	.	gene_id "MSTRG.24461"; transcript_id "MSTRG.24461.391"; exon_number "25";
chr1	StringTie	exon	228280530	228280796	1000	+	.	gene_id "MSTRG.24461"; transcript_id "MSTRG.24461.391"; exon_number "26";
chr1	StringTie	exon	228281933	228282205	1000	+	.	gene_id "MSTRG.24461"; transcript_id "MSTRG.24461.391"; exon_number "27";
chr1	StringTie	exon	228283018	228283284	1000	+	.	gene_id "MSTRG.24461"; transcript_id "MSTRG.24461.391"; exon_number "28";
chr1	StringTie	exon	228283503	228283769	1000	+	.	gene_id "MSTRG.24461"; transcript_id "MSTRG.24461.391"; exon_number "29";
chr1	StringTie	exon	228286078	228286350	1000	+	.	gene_id "MSTRG.24461"; transcript_id "MSTRG.24461.391"; exon_number "30";
chr1	StringTie	exon	228286773	228287039	1000	+	.	gene_id "MSTRG.24461"; transcript_id "MSTRG.24461.391"; exon_number "31";
chr1	StringTie	exon	228287694	228287960	1000	+	.	gene_id "MSTRG.24461"; transcript_id "MSTRG.24461.391"; exon_number "32";
chr1	StringTie	exon	228288061	228288324	1000	+	.	gene_id "MSTRG.24461"; transcript_id "MSTRG.24461.391"; exon_number "33";
chr1	StringTie	exon	228288625	228288888	1000	+	.	gene_id "MSTRG.24461"; transcript_id "MSTRG.24461.391"; exon_number "34";
chr1	StringTie	exon	228291898	228292786	1000	+	.	gene_id "MSTRG.24461"; transcript_id "MSTRG.24461.391"; exon_number "35";
chr1	StringTie	exon	228293353	228293616	1000	+	.	gene_id "MSTRG.24461"; transcript_id "MSTRG.24461.391"; exon_number "36";
chr1	StringTie	exon	228294152	228294415	1000	+	.	gene_id "MSTRG.24461"; transcript_id "MSTRG.24461.391"; exon_number "37";
chr1	StringTie	exon	228294780	228295043	1000	+	.	gene_id "MSTRG.24461"; transcript_id "MSTRG.24461.391"; exon_number "38";
chr1	StringTie	exon	228298454	228298717	1000	+	.	gene_id "MSTRG.24461"; transcript_id "MSTRG.24461.391"; exon_number "39";
chr1	StringTie	exon	228299259	228299522	1000	+	.	gene_id "MSTRG.24461"; transcript_id "MSTRG.24461.391"; exon_number "40";
chr1	StringTie	exon	228299882	228300145	1000	+	.	gene_id "MSTRG.24461"; transcript_id "MSTRG.24461.391"; exon_number "41";
chr1	StringTie	exon	228303675	228303938	1000	+	.	gene_id "MSTRG.24461"; transcript_id "MSTRG.24461.391"; exon_number "42";
chr1	StringTie	exon	228304303	228304566	1000	+	.	gene_id "MSTRG.24461"; transcript_id "MSTRG.24461.391"; exon_number "43";
chr1	StringTie	exon	228305123	228305386	1000	+	.	gene_id "MSTRG.24461"; transcript_id "MSTRG.24461.391"; exon_number "44";
chr1	StringTie	exon	228306372	228306638	1000	+	.	gene_id "MSTRG.24461"; transcript_id "MSTRG.24461.391"; exon_number "45";
chr1	StringTie	exon	228306901	228307167	1000	+	.	gene_id "MSTRG.24461"; transcript_id "MSTRG.24461.391"; exon_number "46";
chr1	StringTie	exon	228307259	228307531	1000	+	.	gene_id "MSTRG.24461"; transcript_id "MSTRG.24461.391"; exon_number "47";
chr1	StringTie	exon	228308111	228308383	1000	+	.	gene_id "MSTRG.24461"; transcript_id "MSTRG.24461.391"; exon_number "48";
chr1	StringTie	exon	228309099	228309295	1000	+	.	gene_id "MSTRG.24461"; transcript_id "MSTRG.24461.391"; exon_number "49";
chr1	StringTie	exon	228309484	228309559	1000	+	.	gene_id "MSTRG.24461"; transcript_id "MSTRG.24461.391"; exon_number "50";
chr1	StringTie	exon	228315847	228316119	1000	+	.	gene_id "MSTRG.24461"; transcript_id "MSTRG.24461.391"; exon_number "51";
chr1	StringTie	exon	228316709	228316984	1000	+	.	gene_id "MSTRG.24461"; transcript_id "MSTRG.24461.391"; exon_number "52";
chr1	StringTie	exon	228317464	228317751	1000	+	.	gene_id "MSTRG.24461"; transcript_id "MSTRG.24461.391"; exon_number "53";
chr1	StringTie	exon	228317895	228318173	1000	+	.	gene_id "MSTRG.24461"; transcript_id "MSTRG.24461.391"; exon_number "54";
chr1	StringTie	exon	228318884	228319254	1000	+	.	gene_id "MSTRG.24461"; transcript_id "MSTRG.24461.391"; exon_number "55";
chr1	StringTie	exon	228321344	228322214	1000	+	.	gene_id "MSTRG.24461"; transcript_id "MSTRG.24461.391"; exon_number "56";
chr1	StringTie	exon	228323328	228323606	1000	+	.	gene_id "MSTRG.24461"; transcript_id "MSTRG.24461.391"; exon_number "57";
chr1	StringTie	exon	228332860	228332938	1000	+	.	gene_id "MSTRG.24461"; transcript_id "MSTRG.24461.391"; exon_number "58";
chr1	StringTie	exon	228333199	228333323	1000	+	.	gene_id "MSTRG.24461"; transcript_id "MSTRG.24461.391"; exon_number "59";
chr1	StringTie	exon	228333583	228333780	1000	+	.	gene_id "MSTRG.24461"; transcript_id "MSTRG.24461.391"; exon_number "60";
chr1	StringTie	exon	228334512	228334544	1000	+	.	gene_id "MSTRG.24461"; transcript_id "MSTRG.24461.391"; exon_number "61";
chr1	StringTie	exon	228334815	228334913	1000	+	.	gene_id "MSTRG.24461"; transcript_id "MSTRG.24461.391"; exon_number "62";
chr1	StringTie	exon	228335080	228335298	1000	+	.	gene_id "MSTRG.24461"; transcript_id "MSTRG.24461.391"; exon_number "63";
chr1	StringTie	exon	228335791	228335851	1000	+	.	gene_id "MSTRG.24461"; transcript_id "MSTRG.24461.391"; exon_number "64";
chr1	StringTie	exon	228336200	228336270	1000	+	.	gene_id "MSTRG.24461"; transcript_id "MSTRG.24461.391"; exon_number "65";
chr1	StringTie	exon	228337004	228337126	1000	+	.	gene_id "MSTRG.24461"; transcript_id "MSTRG.24461.391"; exon_number "66";
chr1	StringTie	exon	228337244	228337383	1000	+	.	gene_id "MSTRG.24461"; transcript_id "MSTRG.24461.391"; exon_number "67";
chr1	StringTie	exon	228337944	228338144	1000	+	.	gene_id "MSTRG.24461"; transcript_id "MSTRG.24461.391"; exon_number "68";
chr1	StringTie	exon	228338290	228338372	1000	+	.	gene_id "MSTRG.24461"; transcript_id "MSTRG.24461.391"; exon_number "69";
chr1	StringTie	exon	228338853	228339026	1000	+	.	gene_id "MSTRG.24461"; transcript_id "MSTRG.24461.391"; exon_number "70";
chr1	StringTie	exon	228339942	228340101	1000	+	.	gene_id "MSTRG.24461"; transcript_id "MSTRG.24461.391"; exon_number "71";
chr1	StringTie	exon	228340506	228340622	1000	+	.	gene_id "MSTRG.24461"; transcript_id "MSTRG.24461.391"; exon_number "72";
chr1	StringTie	exon	228340724	228340888	1000	+	.	gene_id "MSTRG.24461"; transcript_id "MSTRG.24461.391"; exon_number "73";
chr1	StringTie	exon	228341067	228341253	1000	+	.	gene_id "MSTRG.24461"; transcript_id "MSTRG.24461.391"; exon_number "74";
chr1	StringTie	exon	228341437	228341614	1000	+	.	gene_id "MSTRG.24461"; transcript_id "MSTRG.24461.391"; exon_number "75";
chr1	StringTie	exon	228342119	228342232	1000	+	.	gene_id "MSTRG.24461"; transcript_id "MSTRG.24461.391"; exon_number "76";
chr1	StringTie	exon	228349890	228350057	1000	+	.	gene_id "MSTRG.24461"; transcript_id "MSTRG.24461.391"; exon_number "77";
chr1	StringTie	exon	228350841	228350943	1000	+	.	gene_id "MSTRG.24461"; transcript_id "MSTRG.24461.391"; exon_number "78";
chr1	StringTie	exon	228351321	228351450	1000	+	.	gene_id "MSTRG.24461"; transcript_id "MSTRG.24461.391"; exon_number "79";
chr1	StringTie	exon	228352951	228353062	1000	+	.	gene_id "MSTRG.24461"; transcript_id "MSTRG.24461.391"; exon_number "80";
chr1	StringTie	exon	228356151	228356193	1000	+	.	gene_id "MSTRG.24461"; transcript_id "MSTRG.24461.391"; exon_number "81";
chr1	StringTie	exon	228359597	228361246	1000	+	.	gene_id "MSTRG.24461"; transcript_id "MSTRG.24461.391"; exon_number "82";
chr1	StringTie	transcript	228219280	228361250	1000	+	.	gene_id "MSTRG.24461"; transcript_id "MSTRG.24461.392";
chr1	StringTie	exon	228219280	228219599	1000	+	.	gene_id "MSTRG.24461"; transcript_id "MSTRG.24461.392"; exon_number "1";
chr1	StringTie	exon	228224459	228224734	1000	+	.	gene_id "MSTRG.24461"; transcript_id "MSTRG.24461.392"; exon_number "2";
chr1	StringTie	exon	228243183	228243458	1000	+	.	gene_id "MSTRG.24461"; transcript_id "MSTRG.24461.392"; exon_number "3";
chr1	StringTie	exon	228244296	228244571	1000	+	.	gene_id "MSTRG.24461"; transcript_id "MSTRG.24461.392"; exon_number "4";
chr1	StringTie	exon	228245413	228245688	1000	+	.	gene_id "MSTRG.24461"; transcript_id "MSTRG.24461.392"; exon_number "5";
chr1	StringTie	exon	228246528	228246803	1000	+	.	gene_id "MSTRG.24461"; transcript_id "MSTRG.24461.392"; exon_number "6";
chr1	StringTie	exon	228249965	228250240	1000	+	.	gene_id "MSTRG.24461"; transcript_id "MSTRG.24461.392"; exon_number "7";
chr1	StringTie	exon	228264116	228264391	1000	+	.	gene_id "MSTRG.24461"; transcript_id "MSTRG.24461.392"; exon_number "8";
chr1	StringTie	exon	228268530	228268805	1000	+	.	gene_id "MSTRG.24461"; transcript_id "MSTRG.24461.392"; exon_number "9";
chr1	StringTie	exon	228271925	228272221	1000	+	.	gene_id "MSTRG.24461"; transcript_id "MSTRG.24461.392"; exon_number "10";
chr1	StringTie	exon	228273272	228273547	1000	+	.	gene_id "MSTRG.24461"; transcript_id "MSTRG.24461.392"; exon_number "11";
chr1	StringTie	exon	228273770	228274048	1000	+	.	gene_id "MSTRG.24461"; transcript_id "MSTRG.24461.392"; exon_number "12";
chr1	StringTie	exon	228274178	228274444	1000	+	.	gene_id "MSTRG.24461"; transcript_id "MSTRG.24461.392"; exon_number "13";
chr1	StringTie	exon	228274572	228274841	1000	+	.	gene_id "MSTRG.24461"; transcript_id "MSTRG.24461.392"; exon_number "14";
chr1	StringTie	exon	228275760	228276026	1000	+	.	gene_id "MSTRG.24461"; transcript_id "MSTRG.24461.392"; exon_number "15";
chr1	StringTie	exon	228276450	228276716	1000	+	.	gene_id "MSTRG.24461"; transcript_id "MSTRG.24461.392"; exon_number "16";
chr1	StringTie	exon	228276930	228277042	1000	+	.	gene_id "MSTRG.24461"; transcript_id "MSTRG.24461.392"; exon_number "17";
chr1	StringTie	exon	228277160	228277313	1000	+	.	gene_id "MSTRG.24461"; transcript_id "MSTRG.24461.392"; exon_number "18";
chr1	StringTie	exon	228277505	228277666	1000	+	.	gene_id "MSTRG.24461"; transcript_id "MSTRG.24461.392"; exon_number "19";
chr1	StringTie	exon	228277754	228277858	1000	+	.	gene_id "MSTRG.24461"; transcript_id "MSTRG.24461.392"; exon_number "20";
chr1	StringTie	exon	228278689	228278955	1000	+	.	gene_id "MSTRG.24461"; transcript_id "MSTRG.24461.392"; exon_number "21";
chr1	StringTie	exon	228279175	228279444	1000	+	.	gene_id "MSTRG.24461"; transcript_id "MSTRG.24461.392"; exon_number "22";
chr1	StringTie	exon	228279821	228280087	1000	+	.	gene_id "MSTRG.24461"; transcript_id "MSTRG.24461.392"; exon_number "23";
chr1	StringTie	exon	228280179	228280445	1000	+	.	gene_id "MSTRG.24461"; transcript_id "MSTRG.24461.392"; exon_number "24";
chr1	StringTie	exon	228280530	228280796	1000	+	.	gene_id "MSTRG.24461"; transcript_id "MSTRG.24461.392"; exon_number "25";
chr1	StringTie	exon	228281933	228282205	1000	+	.	gene_id "MSTRG.24461"; transcript_id "MSTRG.24461.392"; exon_number "26";
chr1	StringTie	exon	228283018	228283284	1000	+	.	gene_id "MSTRG.24461"; transcript_id "MSTRG.24461.392"; exon_number "27";
chr1	StringTie	exon	228283503	228283769	1000	+	.	gene_id "MSTRG.24461"; transcript_id "MSTRG.24461.392"; exon_number "28";
chr1	StringTie	exon	228286078	228286350	1000	+	.	gene_id "MSTRG.24461"; transcript_id "MSTRG.24461.392"; exon_number "29";
chr1	StringTie	exon	228286773	228287039	1000	+	.	gene_id "MSTRG.24461"; transcript_id "MSTRG.24461.392"; exon_number "30";
chr1	StringTie	exon	228287694	228287960	1000	+	.	gene_id "MSTRG.24461"; transcript_id "MSTRG.24461.392"; exon_number "31";
chr1	StringTie	exon	228288061	228288324	1000	+	.	gene_id "MSTRG.24461"; transcript_id "MSTRG.24461.392"; exon_number "32";
chr1	StringTie	exon	228288625	228288888	1000	+	.	gene_id "MSTRG.24461"; transcript_id "MSTRG.24461.392"; exon_number "33";
chr1	StringTie	exon	228291898	228292161	1000	+	.	gene_id "MSTRG.24461"; transcript_id "MSTRG.24461.392"; exon_number "34";
chr1	StringTie	exon	228292523	228292786	1000	+	.	gene_id "MSTRG.24461"; transcript_id "MSTRG.24461.392"; exon_number "35";
chr1	StringTie	exon	228293353	228293616	1000	+	.	gene_id "MSTRG.24461"; transcript_id "MSTRG.24461.392"; exon_number "36";
chr1	StringTie	exon	228294152	228294415	1000	+	.	gene_id "MSTRG.24461"; transcript_id "MSTRG.24461.392"; exon_number "37";
chr1	StringTie	exon	228294780	228295043	1000	+	.	gene_id "MSTRG.24461"; transcript_id "MSTRG.24461.392"; exon_number "38";
chr1	StringTie	exon	228298454	228298717	1000	+	.	gene_id "MSTRG.24461"; transcript_id "MSTRG.24461.392"; exon_number "39";
chr1	StringTie	exon	228299259	228299522	1000	+	.	gene_id "MSTRG.24461"; transcript_id "MSTRG.24461.392"; exon_number "40";
chr1	StringTie	exon	228299882	228300145	1000	+	.	gene_id "MSTRG.24461"; transcript_id "MSTRG.24461.392"; exon_number "41";
chr1	StringTie	exon	228303675	228303938	1000	+	.	gene_id "MSTRG.24461"; transcript_id "MSTRG.24461.392"; exon_number "42";
chr1	StringTie	exon	228304303	228304566	1000	+	.	gene_id "MSTRG.24461"; transcript_id "MSTRG.24461.392"; exon_number "43";
chr1	StringTie	exon	228305123	228305386	1000	+	.	gene_id "MSTRG.24461"; transcript_id "MSTRG.24461.392"; exon_number "44";
chr1	StringTie	exon	228306372	228306638	1000	+	.	gene_id "MSTRG.24461"; transcript_id "MSTRG.24461.392"; exon_number "45";
chr1	StringTie	exon	228306901	228307167	1000	+	.	gene_id "MSTRG.24461"; transcript_id "MSTRG.24461.392"; exon_number "46";
chr1	StringTie	exon	228307259	228307531	1000	+	.	gene_id "MSTRG.24461"; transcript_id "MSTRG.24461.392"; exon_number "47";
chr1	StringTie	exon	228308111	228308419	1000	+	.	gene_id "MSTRG.24461"; transcript_id "MSTRG.24461.392"; exon_number "48";
chr1	StringTie	exon	228309099	228309295	1000	+	.	gene_id "MSTRG.24461"; transcript_id "MSTRG.24461.392"; exon_number "49";
chr1	StringTie	exon	228309484	228309559	1000	+	.	gene_id "MSTRG.24461"; transcript_id "MSTRG.24461.392"; exon_number "50";
chr1	StringTie	exon	228315847	228316119	1000	+	.	gene_id "MSTRG.24461"; transcript_id "MSTRG.24461.392"; exon_number "51";
chr1	StringTie	exon	228316709	228316984	1000	+	.	gene_id "MSTRG.24461"; transcript_id "MSTRG.24461.392"; exon_number "52";
chr1	StringTie	exon	228317464	228317751	1000	+	.	gene_id "MSTRG.24461"; transcript_id "MSTRG.24461.392"; exon_number "53";
chr1	StringTie	exon	228317895	228318173	1000	+	.	gene_id "MSTRG.24461"; transcript_id "MSTRG.24461.392"; exon_number "54";
chr1	StringTie	exon	228318884	228319254	1000	+	.	gene_id "MSTRG.24461"; transcript_id "MSTRG.24461.392"; exon_number "55";
chr1	StringTie	exon	228321344	228322214	1000	+	.	gene_id "MSTRG.24461"; transcript_id "MSTRG.24461.392"; exon_number "56";
chr1	StringTie	exon	228323328	228323606	1000	+	.	gene_id "MSTRG.24461"; transcript_id "MSTRG.24461.392"; exon_number "57";
chr1	StringTie	exon	228332860	228332938	1000	+	.	gene_id "MSTRG.24461"; transcript_id "MSTRG.24461.392"; exon_number "58";
chr1	StringTie	exon	228333199	228333323	1000	+	.	gene_id "MSTRG.24461"; transcript_id "MSTRG.24461.392"; exon_number "59";
chr1	StringTie	exon	228333583	228333780	1000	+	.	gene_id "MSTRG.24461"; transcript_id "MSTRG.24461.392"; exon_number "60";
chr1	StringTie	exon	228334512	228334544	1000	+	.	gene_id "MSTRG.24461"; transcript_id "MSTRG.24461.392"; exon_number "61";
chr1	StringTie	exon	228334815	228334913	1000	+	.	gene_id "MSTRG.24461"; transcript_id "MSTRG.24461.392"; exon_number "62";
chr1	StringTie	exon	228335080	228335298	1000	+	.	gene_id "MSTRG.24461"; transcript_id "MSTRG.24461.392"; exon_number "63";
chr1	StringTie	exon	228335791	228335851	1000	+	.	gene_id "MSTRG.24461"; transcript_id "MSTRG.24461.392"; exon_number "64";
chr1	StringTie	exon	228336200	228336270	1000	+	.	gene_id "MSTRG.24461"; transcript_id "MSTRG.24461.392"; exon_number "65";
chr1	StringTie	exon	228337004	228337126	1000	+	.	gene_id "MSTRG.24461"; transcript_id "MSTRG.24461.392"; exon_number "66";
chr1	StringTie	exon	228337244	228337383	1000	+	.	gene_id "MSTRG.24461"; transcript_id "MSTRG.24461.392"; exon_number "67";
chr1	StringTie	exon	228337944	228338144	1000	+	.	gene_id "MSTRG.24461"; transcript_id "MSTRG.24461.392"; exon_number "68";
chr1	StringTie	exon	228338290	228338372	1000	+	.	gene_id "MSTRG.24461"; transcript_id "MSTRG.24461.392"; exon_number "69";
chr1	StringTie	exon	228338853	228339026	1000	+	.	gene_id "MSTRG.24461"; transcript_id "MSTRG.24461.392"; exon_number "70";
chr1	StringTie	exon	228339945	228340101	1000	+	.	gene_id "MSTRG.24461"; transcript_id "MSTRG.24461.392"; exon_number "71";
chr1	StringTie	exon	228340506	228340622	1000	+	.	gene_id "MSTRG.24461"; transcript_id "MSTRG.24461.392"; exon_number "72";
chr1	StringTie	exon	228340724	228340888	1000	+	.	gene_id "MSTRG.24461"; transcript_id "MSTRG.24461.392"; exon_number "73";
chr1	StringTie	exon	228341095	228341253	1000	+	.	gene_id "MSTRG.24461"; transcript_id "MSTRG.24461.392"; exon_number "74";
chr1	StringTie	exon	228341437	228341614	1000	+	.	gene_id "MSTRG.24461"; transcript_id "MSTRG.24461.392"; exon_number "75";
chr1	StringTie	exon	228342119	228342232	1000	+	.	gene_id "MSTRG.24461"; transcript_id "MSTRG.24461.392"; exon_number "76";
chr1	StringTie	exon	228349890	228350057	1000	+	.	gene_id "MSTRG.24461"; transcript_id "MSTRG.24461.392"; exon_number "77";
chr1	StringTie	exon	228350841	228350943	1000	+	.	gene_id "MSTRG.24461"; transcript_id "MSTRG.24461.392"; exon_number "78";
chr1	StringTie	exon	228351321	228351450	1000	+	.	gene_id "MSTRG.24461"; transcript_id "MSTRG.24461.392"; exon_number "79";
chr1	StringTie	exon	228352951	228353062	1000	+	.	gene_id "MSTRG.24461"; transcript_id "MSTRG.24461.392"; exon_number "80";
chr1	StringTie	exon	228356151	228356193	1000	+	.	gene_id "MSTRG.24461"; transcript_id "MSTRG.24461.392"; exon_number "81";
chr1	StringTie	exon	228359597	228361250	1000	+	.	gene_id "MSTRG.24461"; transcript_id "MSTRG.24461.392"; exon_number "82";
chr1	StringTie	transcript	228219282	228361254	1000	+	.	gene_id "MSTRG.24461"; transcript_id "MSTRG.24461.393";
chr1	StringTie	exon	228219282	228219599	1000	+	.	gene_id "MSTRG.24461"; transcript_id "MSTRG.24461.393"; exon_number "1";
chr1	StringTie	exon	228224459	228224734	1000	+	.	gene_id "MSTRG.24461"; transcript_id "MSTRG.24461.393"; exon_number "2";
chr1	StringTie	exon	228243183	228243458	1000	+	.	gene_id "MSTRG.24461"; transcript_id "MSTRG.24461.393"; exon_number "3";
chr1	StringTie	exon	228244296	228244571	1000	+	.	gene_id "MSTRG.24461"; transcript_id "MSTRG.24461.393"; exon_number "4";
chr1	StringTie	exon	228245413	228245688	1000	+	.	gene_id "MSTRG.24461"; transcript_id "MSTRG.24461.393"; exon_number "5";
chr1	StringTie	exon	228246528	228246803	1000	+	.	gene_id "MSTRG.24461"; transcript_id "MSTRG.24461.393"; exon_number "6";
chr1	StringTie	exon	228249965	228250240	1000	+	.	gene_id "MSTRG.24461"; transcript_id "MSTRG.24461.393"; exon_number "7";
chr1	StringTie	exon	228256651	228256926	1000	+	.	gene_id "MSTRG.24461"; transcript_id "MSTRG.24461.393"; exon_number "8";
chr1	StringTie	exon	228268530	228268805	1000	+	.	gene_id "MSTRG.24461"; transcript_id "MSTRG.24461.393"; exon_number "9";
chr1	StringTie	exon	228271925	228273547	1000	+	.	gene_id "MSTRG.24461"; transcript_id "MSTRG.24461.393"; exon_number "10";
chr1	StringTie	exon	228273770	228274048	1000	+	.	gene_id "MSTRG.24461"; transcript_id "MSTRG.24461.393"; exon_number "11";
chr1	StringTie	exon	228274178	228274444	1000	+	.	gene_id "MSTRG.24461"; transcript_id "MSTRG.24461.393"; exon_number "12";
chr1	StringTie	exon	228274572	228274841	1000	+	.	gene_id "MSTRG.24461"; transcript_id "MSTRG.24461.393"; exon_number "13";
chr1	StringTie	exon	228275760	228276026	1000	+	.	gene_id "MSTRG.24461"; transcript_id "MSTRG.24461.393"; exon_number "14";
chr1	StringTie	exon	228276450	228276716	1000	+	.	gene_id "MSTRG.24461"; transcript_id "MSTRG.24461.393"; exon_number "15";
chr1	StringTie	exon	228276930	228277042	1000	+	.	gene_id "MSTRG.24461"; transcript_id "MSTRG.24461.393"; exon_number "16";
chr1	StringTie	exon	228277160	228277313	1000	+	.	gene_id "MSTRG.24461"; transcript_id "MSTRG.24461.393"; exon_number "17";
chr1	StringTie	exon	228277505	228277666	1000	+	.	gene_id "MSTRG.24461"; transcript_id "MSTRG.24461.393"; exon_number "18";
chr1	StringTie	exon	228277754	228277858	1000	+	.	gene_id "MSTRG.24461"; transcript_id "MSTRG.24461.393"; exon_number "19";
chr1	StringTie	exon	228278689	228278955	1000	+	.	gene_id "MSTRG.24461"; transcript_id "MSTRG.24461.393"; exon_number "20";
chr1	StringTie	exon	228279175	228279444	1000	+	.	gene_id "MSTRG.24461"; transcript_id "MSTRG.24461.393"; exon_number "21";
chr1	StringTie	exon	228279821	228280087	1000	+	.	gene_id "MSTRG.24461"; transcript_id "MSTRG.24461.393"; exon_number "22";
chr1	StringTie	exon	228280179	228280445	1000	+	.	gene_id "MSTRG.24461"; transcript_id "MSTRG.24461.393"; exon_number "23";
chr1	StringTie	exon	228280530	228280796	1000	+	.	gene_id "MSTRG.24461"; transcript_id "MSTRG.24461.393"; exon_number "24";
chr1	StringTie	exon	228281933	228282205	1000	+	.	gene_id "MSTRG.24461"; transcript_id "MSTRG.24461.393"; exon_number "25";
chr1	StringTie	exon	228283018	228283284	1000	+	.	gene_id "MSTRG.24461"; transcript_id "MSTRG.24461.393"; exon_number "26";
chr1	StringTie	exon	228283503	228283769	1000	+	.	gene_id "MSTRG.24461"; transcript_id "MSTRG.24461.393"; exon_number "27";
chr1	StringTie	exon	228286078	228286350	1000	+	.	gene_id "MSTRG.24461"; transcript_id "MSTRG.24461.393"; exon_number "28";
chr1	StringTie	exon	228286773	228287039	1000	+	.	gene_id "MSTRG.24461"; transcript_id "MSTRG.24461.393"; exon_number "29";
chr1	StringTie	exon	228287694	228287960	1000	+	.	gene_id "MSTRG.24461"; transcript_id "MSTRG.24461.393"; exon_number "30";
chr1	StringTie	exon	228288061	228288324	1000	+	.	gene_id "MSTRG.24461"; transcript_id "MSTRG.24461.393"; exon_number "31";
chr1	StringTie	exon	228288625	228288888	1000	+	.	gene_id "MSTRG.24461"; transcript_id "MSTRG.24461.393"; exon_number "32";
chr1	StringTie	exon	228291898	228292161	1000	+	.	gene_id "MSTRG.24461"; transcript_id "MSTRG.24461.393"; exon_number "33";
chr1	StringTie	exon	228294152	228294415	1000	+	.	gene_id "MSTRG.24461"; transcript_id "MSTRG.24461.393"; exon_number "34";
chr1	StringTie	exon	228294780	228295043	1000	+	.	gene_id "MSTRG.24461"; transcript_id "MSTRG.24461.393"; exon_number "35";
chr1	StringTie	exon	228298454	228298717	1000	+	.	gene_id "MSTRG.24461"; transcript_id "MSTRG.24461.393"; exon_number "36";
chr1	StringTie	exon	228299259	228300145	1000	+	.	gene_id "MSTRG.24461"; transcript_id "MSTRG.24461.393"; exon_number "37";
chr1	StringTie	exon	228303675	228304566	1000	+	.	gene_id "MSTRG.24461"; transcript_id "MSTRG.24461.393"; exon_number "38";
chr1	StringTie	exon	228305123	228305386	1000	+	.	gene_id "MSTRG.24461"; transcript_id "MSTRG.24461.393"; exon_number "39";
chr1	StringTie	exon	228306372	228306638	1000	+	.	gene_id "MSTRG.24461"; transcript_id "MSTRG.24461.393"; exon_number "40";
chr1	StringTie	exon	228306901	228307167	1000	+	.	gene_id "MSTRG.24461"; transcript_id "MSTRG.24461.393"; exon_number "41";
chr1	StringTie	exon	228307259	228307531	1000	+	.	gene_id "MSTRG.24461"; transcript_id "MSTRG.24461.393"; exon_number "42";
chr1	StringTie	exon	228308111	228308383	1000	+	.	gene_id "MSTRG.24461"; transcript_id "MSTRG.24461.393"; exon_number "43";
chr1	StringTie	exon	228309099	228309295	1000	+	.	gene_id "MSTRG.24461"; transcript_id "MSTRG.24461.393"; exon_number "44";
chr1	StringTie	exon	228309484	228309559	1000	+	.	gene_id "MSTRG.24461"; transcript_id "MSTRG.24461.393"; exon_number "45";
chr1	StringTie	exon	228315847	228316119	1000	+	.	gene_id "MSTRG.24461"; transcript_id "MSTRG.24461.393"; exon_number "46";
chr1	StringTie	exon	228316709	228316984	1000	+	.	gene_id "MSTRG.24461"; transcript_id "MSTRG.24461.393"; exon_number "47";
chr1	StringTie	exon	228317464	228317751	1000	+	.	gene_id "MSTRG.24461"; transcript_id "MSTRG.24461.393"; exon_number "48";
chr1	StringTie	exon	228317892	228318173	1000	+	.	gene_id "MSTRG.24461"; transcript_id "MSTRG.24461.393"; exon_number "49";
chr1	StringTie	exon	228318884	228319254	1000	+	.	gene_id "MSTRG.24461"; transcript_id "MSTRG.24461.393"; exon_number "50";
chr1	StringTie	exon	228321344	228322214	1000	+	.	gene_id "MSTRG.24461"; transcript_id "MSTRG.24461.393"; exon_number "51";
chr1	StringTie	exon	228323328	228323606	1000	+	.	gene_id "MSTRG.24461"; transcript_id "MSTRG.24461.393"; exon_number "52";
chr1	StringTie	exon	228332860	228332938	1000	+	.	gene_id "MSTRG.24461"; transcript_id "MSTRG.24461.393"; exon_number "53";
chr1	StringTie	exon	228333199	228333323	1000	+	.	gene_id "MSTRG.24461"; transcript_id "MSTRG.24461.393"; exon_number "54";
chr1	StringTie	exon	228333583	228333780	1000	+	.	gene_id "MSTRG.24461"; transcript_id "MSTRG.24461.393"; exon_number "55";
chr1	StringTie	exon	228334512	228334544	1000	+	.	gene_id "MSTRG.24461"; transcript_id "MSTRG.24461.393"; exon_number "56";
chr1	StringTie	exon	228334815	228334913	1000	+	.	gene_id "MSTRG.24461"; transcript_id "MSTRG.24461.393"; exon_number "57";
chr1	StringTie	exon	228335080	228335298	1000	+	.	gene_id "MSTRG.24461"; transcript_id "MSTRG.24461.393"; exon_number "58";
chr1	StringTie	exon	228335791	228335851	1000	+	.	gene_id "MSTRG.24461"; transcript_id "MSTRG.24461.393"; exon_number "59";
chr1	StringTie	exon	228336200	228336270	1000	+	.	gene_id "MSTRG.24461"; transcript_id "MSTRG.24461.393"; exon_number "60";
chr1	StringTie	exon	228337004	228337126	1000	+	.	gene_id "MSTRG.24461"; transcript_id "MSTRG.24461.393"; exon_number "61";
chr1	StringTie	exon	228337244	228337383	1000	+	.	gene_id "MSTRG.24461"; transcript_id "MSTRG.24461.393"; exon_number "62";
chr1	StringTie	exon	228337944	228338144	1000	+	.	gene_id "MSTRG.24461"; transcript_id "MSTRG.24461.393"; exon_number "63";
chr1	StringTie	exon	228338290	228338372	1000	+	.	gene_id "MSTRG.24461"; transcript_id "MSTRG.24461.393"; exon_number "64";
chr1	StringTie	exon	228338853	228339026	1000	+	.	gene_id "MSTRG.24461"; transcript_id "MSTRG.24461.393"; exon_number "65";
chr1	StringTie	exon	228339945	228340101	1000	+	.	gene_id "MSTRG.24461"; transcript_id "MSTRG.24461.393"; exon_number "66";
chr1	StringTie	exon	228340506	228340622	1000	+	.	gene_id "MSTRG.24461"; transcript_id "MSTRG.24461.393"; exon_number "67";
chr1	StringTie	exon	228340724	228340888	1000	+	.	gene_id "MSTRG.24461"; transcript_id "MSTRG.24461.393"; exon_number "68";
chr1	StringTie	exon	228341095	228341253	1000	+	.	gene_id "MSTRG.24461"; transcript_id "MSTRG.24461.393"; exon_number "69";
chr1	StringTie	exon	228341437	228341614	1000	+	.	gene_id "MSTRG.24461"; transcript_id "MSTRG.24461.393"; exon_number "70";
chr1	StringTie	exon	228342119	228342232	1000	+	.	gene_id "MSTRG.24461"; transcript_id "MSTRG.24461.393"; exon_number "71";
chr1	StringTie	exon	228349890	228350057	1000	+	.	gene_id "MSTRG.24461"; transcript_id "MSTRG.24461.393"; exon_number "72";
chr1	StringTie	exon	228350841	228350943	1000	+	.	gene_id "MSTRG.24461"; transcript_id "MSTRG.24461.393"; exon_number "73";
chr1	StringTie	exon	228351321	228351450	1000	+	.	gene_id "MSTRG.24461"; transcript_id "MSTRG.24461.393"; exon_number "74";
chr1	StringTie	exon	228352951	228353062	1000	+	.	gene_id "MSTRG.24461"; transcript_id "MSTRG.24461.393"; exon_number "75";
chr1	StringTie	exon	228356151	228356193	1000	+	.	gene_id "MSTRG.24461"; transcript_id "MSTRG.24461.393"; exon_number "76";
chr1	StringTie	exon	228359597	228361254	1000	+	.	gene_id "MSTRG.24461"; transcript_id "MSTRG.24461.393"; exon_number "77";
chr1	StringTie	transcript	228219323	228361353	1000	+	.	gene_id "MSTRG.24461"; transcript_id "MSTRG.24461.394";
chr1	StringTie	exon	228219323	228219599	1000	+	.	gene_id "MSTRG.24461"; transcript_id "MSTRG.24461.394"; exon_number "1";
chr1	StringTie	exon	228224459	228224734	1000	+	.	gene_id "MSTRG.24461"; transcript_id "MSTRG.24461.394"; exon_number "2";
chr1	StringTie	exon	228243183	228243458	1000	+	.	gene_id "MSTRG.24461"; transcript_id "MSTRG.24461.394"; exon_number "3";
chr1	StringTie	exon	228244296	228244571	1000	+	.	gene_id "MSTRG.24461"; transcript_id "MSTRG.24461.394"; exon_number "4";
chr1	StringTie	exon	228245413	228245688	1000	+	.	gene_id "MSTRG.24461"; transcript_id "MSTRG.24461.394"; exon_number "5";
chr1	StringTie	exon	228246528	228246803	1000	+	.	gene_id "MSTRG.24461"; transcript_id "MSTRG.24461.394"; exon_number "6";
chr1	StringTie	exon	228249965	228250240	1000	+	.	gene_id "MSTRG.24461"; transcript_id "MSTRG.24461.394"; exon_number "7";
chr1	StringTie	exon	228256651	228256926	1000	+	.	gene_id "MSTRG.24461"; transcript_id "MSTRG.24461.394"; exon_number "8";
chr1	StringTie	exon	228268530	228268805	1000	+	.	gene_id "MSTRG.24461"; transcript_id "MSTRG.24461.394"; exon_number "9";
chr1	StringTie	exon	228271925	228272221	1000	+	.	gene_id "MSTRG.24461"; transcript_id "MSTRG.24461.394"; exon_number "10";
chr1	StringTie	exon	228273272	228273547	1000	+	.	gene_id "MSTRG.24461"; transcript_id "MSTRG.24461.394"; exon_number "11";
chr1	StringTie	exon	228273770	228274048	1000	+	.	gene_id "MSTRG.24461"; transcript_id "MSTRG.24461.394"; exon_number "12";
chr1	StringTie	exon	228274178	228274444	1000	+	.	gene_id "MSTRG.24461"; transcript_id "MSTRG.24461.394"; exon_number "13";
chr1	StringTie	exon	228274572	228274841	1000	+	.	gene_id "MSTRG.24461"; transcript_id "MSTRG.24461.394"; exon_number "14";
chr1	StringTie	exon	228275760	228276026	1000	+	.	gene_id "MSTRG.24461"; transcript_id "MSTRG.24461.394"; exon_number "15";
chr1	StringTie	exon	228276450	228276716	1000	+	.	gene_id "MSTRG.24461"; transcript_id "MSTRG.24461.394"; exon_number "16";
chr1	StringTie	exon	228276930	228277042	1000	+	.	gene_id "MSTRG.24461"; transcript_id "MSTRG.24461.394"; exon_number "17";
chr1	StringTie	exon	228277160	228277313	1000	+	.	gene_id "MSTRG.24461"; transcript_id "MSTRG.24461.394"; exon_number "18";
chr1	StringTie	exon	228277505	228277666	1000	+	.	gene_id "MSTRG.24461"; transcript_id "MSTRG.24461.394"; exon_number "19";
chr1	StringTie	exon	228277754	228277858	1000	+	.	gene_id "MSTRG.24461"; transcript_id "MSTRG.24461.394"; exon_number "20";
chr1	StringTie	exon	228278689	228278955	1000	+	.	gene_id "MSTRG.24461"; transcript_id "MSTRG.24461.394"; exon_number "21";
chr1	StringTie	exon	228279175	228279444	1000	+	.	gene_id "MSTRG.24461"; transcript_id "MSTRG.24461.394"; exon_number "22";
chr1	StringTie	exon	228279821	228280087	1000	+	.	gene_id "MSTRG.24461"; transcript_id "MSTRG.24461.394"; exon_number "23";
chr1	StringTie	exon	228280179	228280445	1000	+	.	gene_id "MSTRG.24461"; transcript_id "MSTRG.24461.394"; exon_number "24";
chr1	StringTie	exon	228280530	228280796	1000	+	.	gene_id "MSTRG.24461"; transcript_id "MSTRG.24461.394"; exon_number "25";
chr1	StringTie	exon	228281933	228282205	1000	+	.	gene_id "MSTRG.24461"; transcript_id "MSTRG.24461.394"; exon_number "26";
chr1	StringTie	exon	228283018	228283284	1000	+	.	gene_id "MSTRG.24461"; transcript_id "MSTRG.24461.394"; exon_number "27";
chr1	StringTie	exon	228283503	228283769	1000	+	.	gene_id "MSTRG.24461"; transcript_id "MSTRG.24461.394"; exon_number "28";
chr1	StringTie	exon	228286078	228286350	1000	+	.	gene_id "MSTRG.24461"; transcript_id "MSTRG.24461.394"; exon_number "29";
chr1	StringTie	exon	228286773	228287039	1000	+	.	gene_id "MSTRG.24461"; transcript_id "MSTRG.24461.394"; exon_number "30";
chr1	StringTie	exon	228287694	228287960	1000	+	.	gene_id "MSTRG.24461"; transcript_id "MSTRG.24461.394"; exon_number "31";
chr1	StringTie	exon	228288061	228288324	1000	+	.	gene_id "MSTRG.24461"; transcript_id "MSTRG.24461.394"; exon_number "32";
chr1	StringTie	exon	228288625	228288888	1000	+	.	gene_id "MSTRG.24461"; transcript_id "MSTRG.24461.394"; exon_number "33";
chr1	StringTie	exon	228293353	228293616	1000	+	.	gene_id "MSTRG.24461"; transcript_id "MSTRG.24461.394"; exon_number "34";
chr1	StringTie	exon	228294152	228294415	1000	+	.	gene_id "MSTRG.24461"; transcript_id "MSTRG.24461.394"; exon_number "35";
chr1	StringTie	exon	228294780	228295043	1000	+	.	gene_id "MSTRG.24461"; transcript_id "MSTRG.24461.394"; exon_number "36";
chr1	StringTie	exon	228298454	228298717	1000	+	.	gene_id "MSTRG.24461"; transcript_id "MSTRG.24461.394"; exon_number "37";
chr1	StringTie	exon	228299259	228299522	1000	+	.	gene_id "MSTRG.24461"; transcript_id "MSTRG.24461.394"; exon_number "38";
chr1	StringTie	exon	228299882	228300145	1000	+	.	gene_id "MSTRG.24461"; transcript_id "MSTRG.24461.394"; exon_number "39";
chr1	StringTie	exon	228303675	228303938	1000	+	.	gene_id "MSTRG.24461"; transcript_id "MSTRG.24461.394"; exon_number "40";
chr1	StringTie	exon	228304303	228304566	1000	+	.	gene_id "MSTRG.24461"; transcript_id "MSTRG.24461.394"; exon_number "41";
chr1	StringTie	exon	228305123	228305386	1000	+	.	gene_id "MSTRG.24461"; transcript_id "MSTRG.24461.394"; exon_number "42";
chr1	StringTie	exon	228306372	228306638	1000	+	.	gene_id "MSTRG.24461"; transcript_id "MSTRG.24461.394"; exon_number "43";
chr1	StringTie	exon	228306901	228307167	1000	+	.	gene_id "MSTRG.24461"; transcript_id "MSTRG.24461.394"; exon_number "44";
chr1	StringTie	exon	228307259	228307531	1000	+	.	gene_id "MSTRG.24461"; transcript_id "MSTRG.24461.394"; exon_number "45";
chr1	StringTie	exon	228308111	228308383	1000	+	.	gene_id "MSTRG.24461"; transcript_id "MSTRG.24461.394"; exon_number "46";
chr1	StringTie	exon	228309099	228309295	1000	+	.	gene_id "MSTRG.24461"; transcript_id "MSTRG.24461.394"; exon_number "47";
chr1	StringTie	exon	228309484	228309559	1000	+	.	gene_id "MSTRG.24461"; transcript_id "MSTRG.24461.394"; exon_number "48";
chr1	StringTie	exon	228315847	228316119	1000	+	.	gene_id "MSTRG.24461"; transcript_id "MSTRG.24461.394"; exon_number "49";
chr1	StringTie	exon	228316709	228316984	1000	+	.	gene_id "MSTRG.24461"; transcript_id "MSTRG.24461.394"; exon_number "50";
chr1	StringTie	exon	228317464	228317751	1000	+	.	gene_id "MSTRG.24461"; transcript_id "MSTRG.24461.394"; exon_number "51";
chr1	StringTie	exon	228317892	228318173	1000	+	.	gene_id "MSTRG.24461"; transcript_id "MSTRG.24461.394"; exon_number "52";
chr1	StringTie	exon	228318884	228319254	1000	+	.	gene_id "MSTRG.24461"; transcript_id "MSTRG.24461.394"; exon_number "53";
chr1	StringTie	exon	228321344	228322214	1000	+	.	gene_id "MSTRG.24461"; transcript_id "MSTRG.24461.394"; exon_number "54";
chr1	StringTie	exon	228323328	228323606	1000	+	.	gene_id "MSTRG.24461"; transcript_id "MSTRG.24461.394"; exon_number "55";
chr1	StringTie	exon	228332860	228332938	1000	+	.	gene_id "MSTRG.24461"; transcript_id "MSTRG.24461.394"; exon_number "56";
chr1	StringTie	exon	228333199	228333323	1000	+	.	gene_id "MSTRG.24461"; transcript_id "MSTRG.24461.394"; exon_number "57";
chr1	StringTie	exon	228333583	228333780	1000	+	.	gene_id "MSTRG.24461"; transcript_id "MSTRG.24461.394"; exon_number "58";
chr1	StringTie	exon	228334512	228334544	1000	+	.	gene_id "MSTRG.24461"; transcript_id "MSTRG.24461.394"; exon_number "59";
chr1	StringTie	exon	228334815	228334913	1000	+	.	gene_id "MSTRG.24461"; transcript_id "MSTRG.24461.394"; exon_number "60";
chr1	StringTie	exon	228335080	228335298	1000	+	.	gene_id "MSTRG.24461"; transcript_id "MSTRG.24461.394"; exon_number "61";
chr1	StringTie	exon	228335791	228335851	1000	+	.	gene_id "MSTRG.24461"; transcript_id "MSTRG.24461.394"; exon_number "62";
chr1	StringTie	exon	228336200	228336270	1000	+	.	gene_id "MSTRG.24461"; transcript_id "MSTRG.24461.394"; exon_number "63";
chr1	StringTie	exon	228337004	228337126	1000	+	.	gene_id "MSTRG.24461"; transcript_id "MSTRG.24461.394"; exon_number "64";
chr1	StringTie	exon	228337244	228337383	1000	+	.	gene_id "MSTRG.24461"; transcript_id "MSTRG.24461.394"; exon_number "65";
chr1	StringTie	exon	228337944	228338144	1000	+	.	gene_id "MSTRG.24461"; transcript_id "MSTRG.24461.394"; exon_number "66";
chr1	StringTie	exon	228338290	228338372	1000	+	.	gene_id "MSTRG.24461"; transcript_id "MSTRG.24461.394"; exon_number "67";
chr1	StringTie	exon	228338853	228339026	1000	+	.	gene_id "MSTRG.24461"; transcript_id "MSTRG.24461.394"; exon_number "68";
chr1	StringTie	exon	228339945	228340101	1000	+	.	gene_id "MSTRG.24461"; transcript_id "MSTRG.24461.394"; exon_number "69";
chr1	StringTie	exon	228340506	228340622	1000	+	.	gene_id "MSTRG.24461"; transcript_id "MSTRG.24461.394"; exon_number "70";
chr1	StringTie	exon	228340724	228340888	1000	+	.	gene_id "MSTRG.24461"; transcript_id "MSTRG.24461.394"; exon_number "71";
chr1	StringTie	exon	228341095	228341253	1000	+	.	gene_id "MSTRG.24461"; transcript_id "MSTRG.24461.394"; exon_number "72";
chr1	StringTie	exon	228341437	228341614	1000	+	.	gene_id "MSTRG.24461"; transcript_id "MSTRG.24461.394"; exon_number "73";
chr1	StringTie	exon	228342119	228342232	1000	+	.	gene_id "MSTRG.24461"; transcript_id "MSTRG.24461.394"; exon_number "74";
chr1	StringTie	exon	228349890	228350057	1000	+	.	gene_id "MSTRG.24461"; transcript_id "MSTRG.24461.394"; exon_number "75";
chr1	StringTie	exon	228350841	228350943	1000	+	.	gene_id "MSTRG.24461"; transcript_id "MSTRG.24461.394"; exon_number "76";
chr1	StringTie	exon	228351321	228351450	1000	+	.	gene_id "MSTRG.24461"; transcript_id "MSTRG.24461.394"; exon_number "77";
chr1	StringTie	exon	228352951	228353062	1000	+	.	gene_id "MSTRG.24461"; transcript_id "MSTRG.24461.394"; exon_number "78";
chr1	StringTie	exon	228356151	228356193	1000	+	.	gene_id "MSTRG.24461"; transcript_id "MSTRG.24461.394"; exon_number "79";
chr1	StringTie	exon	228359597	228361353	1000	+	.	gene_id "MSTRG.24461"; transcript_id "MSTRG.24461.394"; exon_number "80";
chr1	StringTie	transcript	228219326	228378878	1000	+	.	gene_id "MSTRG.24461"; transcript_id "MSTRG.24461.395";
chr1	StringTie	exon	228219326	228219599	1000	+	.	gene_id "MSTRG.24461"; transcript_id "MSTRG.24461.395"; exon_number "1";
chr1	StringTie	exon	228224459	228224734	1000	+	.	gene_id "MSTRG.24461"; transcript_id "MSTRG.24461.395"; exon_number "2";
chr1	StringTie	exon	228243183	228243458	1000	+	.	gene_id "MSTRG.24461"; transcript_id "MSTRG.24461.395"; exon_number "3";
chr1	StringTie	exon	228244296	228244571	1000	+	.	gene_id "MSTRG.24461"; transcript_id "MSTRG.24461.395"; exon_number "4";
chr1	StringTie	exon	228245413	228245688	1000	+	.	gene_id "MSTRG.24461"; transcript_id "MSTRG.24461.395"; exon_number "5";
chr1	StringTie	exon	228246528	228246803	1000	+	.	gene_id "MSTRG.24461"; transcript_id "MSTRG.24461.395"; exon_number "6";
chr1	StringTie	exon	228249965	228250240	1000	+	.	gene_id "MSTRG.24461"; transcript_id "MSTRG.24461.395"; exon_number "7";
chr1	StringTie	exon	228256651	228256926	1000	+	.	gene_id "MSTRG.24461"; transcript_id "MSTRG.24461.395"; exon_number "8";
chr1	StringTie	exon	228264116	228264391	1000	+	.	gene_id "MSTRG.24461"; transcript_id "MSTRG.24461.395"; exon_number "9";
chr1	StringTie	exon	228271925	228272221	1000	+	.	gene_id "MSTRG.24461"; transcript_id "MSTRG.24461.395"; exon_number "10";
chr1	StringTie	exon	228273272	228273547	1000	+	.	gene_id "MSTRG.24461"; transcript_id "MSTRG.24461.395"; exon_number "11";
chr1	StringTie	exon	228273770	228274048	1000	+	.	gene_id "MSTRG.24461"; transcript_id "MSTRG.24461.395"; exon_number "12";
chr1	StringTie	exon	228274178	228274444	1000	+	.	gene_id "MSTRG.24461"; transcript_id "MSTRG.24461.395"; exon_number "13";
chr1	StringTie	exon	228274572	228274841	1000	+	.	gene_id "MSTRG.24461"; transcript_id "MSTRG.24461.395"; exon_number "14";
chr1	StringTie	exon	228275760	228276026	1000	+	.	gene_id "MSTRG.24461"; transcript_id "MSTRG.24461.395"; exon_number "15";
chr1	StringTie	exon	228276450	228276716	1000	+	.	gene_id "MSTRG.24461"; transcript_id "MSTRG.24461.395"; exon_number "16";
chr1	StringTie	exon	228276930	228277042	1000	+	.	gene_id "MSTRG.24461"; transcript_id "MSTRG.24461.395"; exon_number "17";
chr1	StringTie	exon	228277160	228277313	1000	+	.	gene_id "MSTRG.24461"; transcript_id "MSTRG.24461.395"; exon_number "18";
chr1	StringTie	exon	228277505	228277666	1000	+	.	gene_id "MSTRG.24461"; transcript_id "MSTRG.24461.395"; exon_number "19";
chr1	StringTie	exon	228277754	228277858	1000	+	.	gene_id "MSTRG.24461"; transcript_id "MSTRG.24461.395"; exon_number "20";
chr1	StringTie	exon	228278689	228278955	1000	+	.	gene_id "MSTRG.24461"; transcript_id "MSTRG.24461.395"; exon_number "21";
chr1	StringTie	exon	228279175	228279444	1000	+	.	gene_id "MSTRG.24461"; transcript_id "MSTRG.24461.395"; exon_number "22";
chr1	StringTie	exon	228279821	228280087	1000	+	.	gene_id "MSTRG.24461"; transcript_id "MSTRG.24461.395"; exon_number "23";
chr1	StringTie	exon	228280179	228280445	1000	+	.	gene_id "MSTRG.24461"; transcript_id "MSTRG.24461.395"; exon_number "24";
chr1	StringTie	exon	228280530	228280796	1000	+	.	gene_id "MSTRG.24461"; transcript_id "MSTRG.24461.395"; exon_number "25";
chr1	StringTie	exon	228281933	228282205	1000	+	.	gene_id "MSTRG.24461"; transcript_id "MSTRG.24461.395"; exon_number "26";
chr1	StringTie	exon	228283018	228283284	1000	+	.	gene_id "MSTRG.24461"; transcript_id "MSTRG.24461.395"; exon_number "27";
chr1	StringTie	exon	228283503	228283769	1000	+	.	gene_id "MSTRG.24461"; transcript_id "MSTRG.24461.395"; exon_number "28";
chr1	StringTie	exon	228286078	228286350	1000	+	.	gene_id "MSTRG.24461"; transcript_id "MSTRG.24461.395"; exon_number "29";
chr1	StringTie	exon	228286773	228287039	1000	+	.	gene_id "MSTRG.24461"; transcript_id "MSTRG.24461.395"; exon_number "30";
chr1	StringTie	exon	228287694	228287960	1000	+	.	gene_id "MSTRG.24461"; transcript_id "MSTRG.24461.395"; exon_number "31";
chr1	StringTie	exon	228288061	228288324	1000	+	.	gene_id "MSTRG.24461"; transcript_id "MSTRG.24461.395"; exon_number "32";
chr1	StringTie	exon	228288625	228288888	1000	+	.	gene_id "MSTRG.24461"; transcript_id "MSTRG.24461.395"; exon_number "33";
chr1	StringTie	exon	228298454	228298717	1000	+	.	gene_id "MSTRG.24461"; transcript_id "MSTRG.24461.395"; exon_number "34";
chr1	StringTie	exon	228306372	228306638	1000	+	.	gene_id "MSTRG.24461"; transcript_id "MSTRG.24461.395"; exon_number "35";
chr1	StringTie	exon	228306901	228307167	1000	+	.	gene_id "MSTRG.24461"; transcript_id "MSTRG.24461.395"; exon_number "36";
chr1	StringTie	exon	228307259	228307531	1000	+	.	gene_id "MSTRG.24461"; transcript_id "MSTRG.24461.395"; exon_number "37";
chr1	StringTie	exon	228308111	228308419	1000	+	.	gene_id "MSTRG.24461"; transcript_id "MSTRG.24461.395"; exon_number "38";
chr1	StringTie	exon	228309099	228309295	1000	+	.	gene_id "MSTRG.24461"; transcript_id "MSTRG.24461.395"; exon_number "39";
chr1	StringTie	exon	228309484	228309559	1000	+	.	gene_id "MSTRG.24461"; transcript_id "MSTRG.24461.395"; exon_number "40";
chr1	StringTie	exon	228315847	228316119	1000	+	.	gene_id "MSTRG.24461"; transcript_id "MSTRG.24461.395"; exon_number "41";
chr1	StringTie	exon	228316709	228316984	1000	+	.	gene_id "MSTRG.24461"; transcript_id "MSTRG.24461.395"; exon_number "42";
chr1	StringTie	exon	228317464	228317751	1000	+	.	gene_id "MSTRG.24461"; transcript_id "MSTRG.24461.395"; exon_number "43";
chr1	StringTie	exon	228317892	228318173	1000	+	.	gene_id "MSTRG.24461"; transcript_id "MSTRG.24461.395"; exon_number "44";
chr1	StringTie	exon	228318884	228319254	1000	+	.	gene_id "MSTRG.24461"; transcript_id "MSTRG.24461.395"; exon_number "45";
chr1	StringTie	exon	228321344	228322214	1000	+	.	gene_id "MSTRG.24461"; transcript_id "MSTRG.24461.395"; exon_number "46";
chr1	StringTie	exon	228323328	228323606	1000	+	.	gene_id "MSTRG.24461"; transcript_id "MSTRG.24461.395"; exon_number "47";
chr1	StringTie	exon	228332860	228332938	1000	+	.	gene_id "MSTRG.24461"; transcript_id "MSTRG.24461.395"; exon_number "48";
chr1	StringTie	exon	228333199	228333323	1000	+	.	gene_id "MSTRG.24461"; transcript_id "MSTRG.24461.395"; exon_number "49";
chr1	StringTie	exon	228333583	228333780	1000	+	.	gene_id "MSTRG.24461"; transcript_id "MSTRG.24461.395"; exon_number "50";
chr1	StringTie	exon	228334512	228334544	1000	+	.	gene_id "MSTRG.24461"; transcript_id "MSTRG.24461.395"; exon_number "51";
chr1	StringTie	exon	228334815	228334913	1000	+	.	gene_id "MSTRG.24461"; transcript_id "MSTRG.24461.395"; exon_number "52";
chr1	StringTie	exon	228335080	228335298	1000	+	.	gene_id "MSTRG.24461"; transcript_id "MSTRG.24461.395"; exon_number "53";
chr1	StringTie	exon	228335791	228335851	1000	+	.	gene_id "MSTRG.24461"; transcript_id "MSTRG.24461.395"; exon_number "54";
chr1	StringTie	exon	228336200	228336270	1000	+	.	gene_id "MSTRG.24461"; transcript_id "MSTRG.24461.395"; exon_number "55";
chr1	StringTie	exon	228337004	228337126	1000	+	.	gene_id "MSTRG.24461"; transcript_id "MSTRG.24461.395"; exon_number "56";
chr1	StringTie	exon	228337244	228337383	1000	+	.	gene_id "MSTRG.24461"; transcript_id "MSTRG.24461.395"; exon_number "57";
chr1	StringTie	exon	228337944	228338144	1000	+	.	gene_id "MSTRG.24461"; transcript_id "MSTRG.24461.395"; exon_number "58";
chr1	StringTie	exon	228338290	228338372	1000	+	.	gene_id "MSTRG.24461"; transcript_id "MSTRG.24461.395"; exon_number "59";
chr1	StringTie	exon	228338853	228339026	1000	+	.	gene_id "MSTRG.24461"; transcript_id "MSTRG.24461.395"; exon_number "60";
chr1	StringTie	exon	228339945	228340101	1000	+	.	gene_id "MSTRG.24461"; transcript_id "MSTRG.24461.395"; exon_number "61";
chr1	StringTie	exon	228340506	228340622	1000	+	.	gene_id "MSTRG.24461"; transcript_id "MSTRG.24461.395"; exon_number "62";
chr1	StringTie	exon	228340724	228340888	1000	+	.	gene_id "MSTRG.24461"; transcript_id "MSTRG.24461.395"; exon_number "63";
chr1	StringTie	exon	228341095	228341253	1000	+	.	gene_id "MSTRG.24461"; transcript_id "MSTRG.24461.395"; exon_number "64";
chr1	StringTie	exon	228341437	228341614	1000	+	.	gene_id "MSTRG.24461"; transcript_id "MSTRG.24461.395"; exon_number "65";
chr1	StringTie	exon	228342119	228342232	1000	+	.	gene_id "MSTRG.24461"; transcript_id "MSTRG.24461.395"; exon_number "66";
chr1	StringTie	exon	228349890	228350057	1000	+	.	gene_id "MSTRG.24461"; transcript_id "MSTRG.24461.395"; exon_number "67";
chr1	StringTie	exon	228350841	228350943	1000	+	.	gene_id "MSTRG.24461"; transcript_id "MSTRG.24461.395"; exon_number "68";
chr1	StringTie	exon	228351321	228351450	1000	+	.	gene_id "MSTRG.24461"; transcript_id "MSTRG.24461.395"; exon_number "69";
chr1	StringTie	exon	228352951	228353062	1000	+	.	gene_id "MSTRG.24461"; transcript_id "MSTRG.24461.395"; exon_number "70";
chr1	StringTie	exon	228356151	228356193	1000	+	.	gene_id "MSTRG.24461"; transcript_id "MSTRG.24461.395"; exon_number "71";
chr1	StringTie	exon	228359597	228366186	1000	+	.	gene_id "MSTRG.24461"; transcript_id "MSTRG.24461.395"; exon_number "72";
chr1	StringTie	exon	228366400	228366568	1000	+	.	gene_id "MSTRG.24461"; transcript_id "MSTRG.24461.395"; exon_number "73";
chr1	StringTie	exon	228366808	228366889	1000	+	.	gene_id "MSTRG.24461"; transcript_id "MSTRG.24461.395"; exon_number "74";
chr1	StringTie	exon	228366975	228367175	1000	+	.	gene_id "MSTRG.24461"; transcript_id "MSTRG.24461.395"; exon_number "75";
chr1	StringTie	exon	228367886	228367946	1000	+	.	gene_id "MSTRG.24461"; transcript_id "MSTRG.24461.395"; exon_number "76";
chr1	StringTie	exon	228368339	228368416	1000	+	.	gene_id "MSTRG.24461"; transcript_id "MSTRG.24461.395"; exon_number "77";
chr1	StringTie	exon	228368722	228368894	1000	+	.	gene_id "MSTRG.24461"; transcript_id "MSTRG.24461.395"; exon_number "78";
chr1	StringTie	exon	228369136	228369162	1000	+	.	gene_id "MSTRG.24461"; transcript_id "MSTRG.24461.395"; exon_number "79";
chr1	StringTie	exon	228369942	228370094	1000	+	.	gene_id "MSTRG.24461"; transcript_id "MSTRG.24461.395"; exon_number "80";
chr1	StringTie	exon	228370193	228370238	1000	+	.	gene_id "MSTRG.24461"; transcript_id "MSTRG.24461.395"; exon_number "81";
chr1	StringTie	exon	228370679	228370756	1000	+	.	gene_id "MSTRG.24461"; transcript_id "MSTRG.24461.395"; exon_number "82";
chr1	StringTie	exon	228371023	228373081	1000	+	.	gene_id "MSTRG.24461"; transcript_id "MSTRG.24461.395"; exon_number "83";
chr1	StringTie	exon	228373932	228374012	1000	+	.	gene_id "MSTRG.24461"; transcript_id "MSTRG.24461.395"; exon_number "84";
chr1	StringTie	exon	228374314	228374424	1000	+	.	gene_id "MSTRG.24461"; transcript_id "MSTRG.24461.395"; exon_number "85";
chr1	StringTie	exon	228374585	228374752	1000	+	.	gene_id "MSTRG.24461"; transcript_id "MSTRG.24461.395"; exon_number "86";
chr1	StringTie	exon	228375702	228375824	1000	+	.	gene_id "MSTRG.24461"; transcript_id "MSTRG.24461.395"; exon_number "87";
chr1	StringTie	exon	228376008	228376178	1000	+	.	gene_id "MSTRG.24461"; transcript_id "MSTRG.24461.395"; exon_number "88";
chr1	StringTie	exon	228376793	228376874	1000	+	.	gene_id "MSTRG.24461"; transcript_id "MSTRG.24461.395"; exon_number "89";
chr1	StringTie	exon	228377052	228377291	1000	+	.	gene_id "MSTRG.24461"; transcript_id "MSTRG.24461.395"; exon_number "90";
chr1	StringTie	exon	228377489	228377712	1000	+	.	gene_id "MSTRG.24461"; transcript_id "MSTRG.24461.395"; exon_number "91";
chr1	StringTie	exon	228377931	228378006	1000	+	.	gene_id "MSTRG.24461"; transcript_id "MSTRG.24461.395"; exon_number "92";
chr1	StringTie	exon	228378271	228378420	1000	+	.	gene_id "MSTRG.24461"; transcript_id "MSTRG.24461.395"; exon_number "93";
chr1	StringTie	exon	228378618	228378878	1000	+	.	gene_id "MSTRG.24461"; transcript_id "MSTRG.24461.395"; exon_number "94";
chr1	StringTie	transcript	228219332	228379390	1000	+	.	gene_id "MSTRG.24461"; transcript_id "MSTRG.24461.396";
chr1	StringTie	exon	228219332	228219599	1000	+	.	gene_id "MSTRG.24461"; transcript_id "MSTRG.24461.396"; exon_number "1";
chr1	StringTie	exon	228243183	228243458	1000	+	.	gene_id "MSTRG.24461"; transcript_id "MSTRG.24461.396"; exon_number "2";
chr1	StringTie	exon	228244296	228244571	1000	+	.	gene_id "MSTRG.24461"; transcript_id "MSTRG.24461.396"; exon_number "3";
chr1	StringTie	exon	228245413	228245688	1000	+	.	gene_id "MSTRG.24461"; transcript_id "MSTRG.24461.396"; exon_number "4";
chr1	StringTie	exon	228246528	228246803	1000	+	.	gene_id "MSTRG.24461"; transcript_id "MSTRG.24461.396"; exon_number "5";
chr1	StringTie	exon	228249965	228250240	1000	+	.	gene_id "MSTRG.24461"; transcript_id "MSTRG.24461.396"; exon_number "6";
chr1	StringTie	exon	228264116	228264391	1000	+	.	gene_id "MSTRG.24461"; transcript_id "MSTRG.24461.396"; exon_number "7";
chr1	StringTie	exon	228271925	228272221	1000	+	.	gene_id "MSTRG.24461"; transcript_id "MSTRG.24461.396"; exon_number "8";
chr1	StringTie	exon	228273272	228274048	1000	+	.	gene_id "MSTRG.24461"; transcript_id "MSTRG.24461.396"; exon_number "9";
chr1	StringTie	exon	228274178	228274444	1000	+	.	gene_id "MSTRG.24461"; transcript_id "MSTRG.24461.396"; exon_number "10";
chr1	StringTie	exon	228274572	228274841	1000	+	.	gene_id "MSTRG.24461"; transcript_id "MSTRG.24461.396"; exon_number "11";
chr1	StringTie	exon	228275760	228276026	1000	+	.	gene_id "MSTRG.24461"; transcript_id "MSTRG.24461.396"; exon_number "12";
chr1	StringTie	exon	228276450	228276716	1000	+	.	gene_id "MSTRG.24461"; transcript_id "MSTRG.24461.396"; exon_number "13";
chr1	StringTie	exon	228276930	228277042	1000	+	.	gene_id "MSTRG.24461"; transcript_id "MSTRG.24461.396"; exon_number "14";
chr1	StringTie	exon	228277160	228277313	1000	+	.	gene_id "MSTRG.24461"; transcript_id "MSTRG.24461.396"; exon_number "15";
chr1	StringTie	exon	228277505	228277666	1000	+	.	gene_id "MSTRG.24461"; transcript_id "MSTRG.24461.396"; exon_number "16";
chr1	StringTie	exon	228277754	228277858	1000	+	.	gene_id "MSTRG.24461"; transcript_id "MSTRG.24461.396"; exon_number "17";
chr1	StringTie	exon	228278689	228278955	1000	+	.	gene_id "MSTRG.24461"; transcript_id "MSTRG.24461.396"; exon_number "18";
chr1	StringTie	exon	228279175	228279444	1000	+	.	gene_id "MSTRG.24461"; transcript_id "MSTRG.24461.396"; exon_number "19";
chr1	StringTie	exon	228279821	228280087	1000	+	.	gene_id "MSTRG.24461"; transcript_id "MSTRG.24461.396"; exon_number "20";
chr1	StringTie	exon	228280179	228280445	1000	+	.	gene_id "MSTRG.24461"; transcript_id "MSTRG.24461.396"; exon_number "21";
chr1	StringTie	exon	228280530	228280796	1000	+	.	gene_id "MSTRG.24461"; transcript_id "MSTRG.24461.396"; exon_number "22";
chr1	StringTie	exon	228281933	228282205	1000	+	.	gene_id "MSTRG.24461"; transcript_id "MSTRG.24461.396"; exon_number "23";
chr1	StringTie	exon	228283018	228283284	1000	+	.	gene_id "MSTRG.24461"; transcript_id "MSTRG.24461.396"; exon_number "24";
chr1	StringTie	exon	228283503	228283769	1000	+	.	gene_id "MSTRG.24461"; transcript_id "MSTRG.24461.396"; exon_number "25";
chr1	StringTie	exon	228286078	228286350	1000	+	.	gene_id "MSTRG.24461"; transcript_id "MSTRG.24461.396"; exon_number "26";
chr1	StringTie	exon	228286773	228287039	1000	+	.	gene_id "MSTRG.24461"; transcript_id "MSTRG.24461.396"; exon_number "27";
chr1	StringTie	exon	228287694	228287960	1000	+	.	gene_id "MSTRG.24461"; transcript_id "MSTRG.24461.396"; exon_number "28";
chr1	StringTie	exon	228288061	228288324	1000	+	.	gene_id "MSTRG.24461"; transcript_id "MSTRG.24461.396"; exon_number "29";
chr1	StringTie	exon	228288625	228288888	1000	+	.	gene_id "MSTRG.24461"; transcript_id "MSTRG.24461.396"; exon_number "30";
chr1	StringTie	exon	228291898	228293616	1000	+	.	gene_id "MSTRG.24461"; transcript_id "MSTRG.24461.396"; exon_number "31";
chr1	StringTie	exon	228294152	228294415	1000	+	.	gene_id "MSTRG.24461"; transcript_id "MSTRG.24461.396"; exon_number "32";
chr1	StringTie	exon	228294780	228295043	1000	+	.	gene_id "MSTRG.24461"; transcript_id "MSTRG.24461.396"; exon_number "33";
chr1	StringTie	exon	228298454	228298717	1000	+	.	gene_id "MSTRG.24461"; transcript_id "MSTRG.24461.396"; exon_number "34";
chr1	StringTie	exon	228299259	228299271	1000	+	.	gene_id "MSTRG.24461"; transcript_id "MSTRG.24461.396"; exon_number "35";
chr1	StringTie	exon	228303688	228303938	1000	+	.	gene_id "MSTRG.24461"; transcript_id "MSTRG.24461.396"; exon_number "36";
chr1	StringTie	exon	228304303	228304566	1000	+	.	gene_id "MSTRG.24461"; transcript_id "MSTRG.24461.396"; exon_number "37";
chr1	StringTie	exon	228305123	228305386	1000	+	.	gene_id "MSTRG.24461"; transcript_id "MSTRG.24461.396"; exon_number "38";
chr1	StringTie	exon	228306372	228306638	1000	+	.	gene_id "MSTRG.24461"; transcript_id "MSTRG.24461.396"; exon_number "39";
chr1	StringTie	exon	228306901	228307167	1000	+	.	gene_id "MSTRG.24461"; transcript_id "MSTRG.24461.396"; exon_number "40";
chr1	StringTie	exon	228307259	228307531	1000	+	.	gene_id "MSTRG.24461"; transcript_id "MSTRG.24461.396"; exon_number "41";
chr1	StringTie	exon	228308111	228308383	1000	+	.	gene_id "MSTRG.24461"; transcript_id "MSTRG.24461.396"; exon_number "42";
chr1	StringTie	exon	228309099	228309295	1000	+	.	gene_id "MSTRG.24461"; transcript_id "MSTRG.24461.396"; exon_number "43";
chr1	StringTie	exon	228309484	228309559	1000	+	.	gene_id "MSTRG.24461"; transcript_id "MSTRG.24461.396"; exon_number "44";
chr1	StringTie	exon	228315847	228316119	1000	+	.	gene_id "MSTRG.24461"; transcript_id "MSTRG.24461.396"; exon_number "45";
chr1	StringTie	exon	228316709	228316984	1000	+	.	gene_id "MSTRG.24461"; transcript_id "MSTRG.24461.396"; exon_number "46";
chr1	StringTie	exon	228317464	228317751	1000	+	.	gene_id "MSTRG.24461"; transcript_id "MSTRG.24461.396"; exon_number "47";
chr1	StringTie	exon	228317895	228318173	1000	+	.	gene_id "MSTRG.24461"; transcript_id "MSTRG.24461.396"; exon_number "48";
chr1	StringTie	exon	228318884	228319254	1000	+	.	gene_id "MSTRG.24461"; transcript_id "MSTRG.24461.396"; exon_number "49";
chr1	StringTie	exon	228321344	228322214	1000	+	.	gene_id "MSTRG.24461"; transcript_id "MSTRG.24461.396"; exon_number "50";
chr1	StringTie	exon	228323328	228323606	1000	+	.	gene_id "MSTRG.24461"; transcript_id "MSTRG.24461.396"; exon_number "51";
chr1	StringTie	exon	228332860	228332938	1000	+	.	gene_id "MSTRG.24461"; transcript_id "MSTRG.24461.396"; exon_number "52";
chr1	StringTie	exon	228333199	228333323	1000	+	.	gene_id "MSTRG.24461"; transcript_id "MSTRG.24461.396"; exon_number "53";
chr1	StringTie	exon	228333583	228333780	1000	+	.	gene_id "MSTRG.24461"; transcript_id "MSTRG.24461.396"; exon_number "54";
chr1	StringTie	exon	228334512	228334544	1000	+	.	gene_id "MSTRG.24461"; transcript_id "MSTRG.24461.396"; exon_number "55";
chr1	StringTie	exon	228334815	228334913	1000	+	.	gene_id "MSTRG.24461"; transcript_id "MSTRG.24461.396"; exon_number "56";
chr1	StringTie	exon	228335080	228335298	1000	+	.	gene_id "MSTRG.24461"; transcript_id "MSTRG.24461.396"; exon_number "57";
chr1	StringTie	exon	228335791	228335851	1000	+	.	gene_id "MSTRG.24461"; transcript_id "MSTRG.24461.396"; exon_number "58";
chr1	StringTie	exon	228336200	228336270	1000	+	.	gene_id "MSTRG.24461"; transcript_id "MSTRG.24461.396"; exon_number "59";
chr1	StringTie	exon	228337004	228337126	1000	+	.	gene_id "MSTRG.24461"; transcript_id "MSTRG.24461.396"; exon_number "60";
chr1	StringTie	exon	228337244	228337383	1000	+	.	gene_id "MSTRG.24461"; transcript_id "MSTRG.24461.396"; exon_number "61";
chr1	StringTie	exon	228337944	228338144	1000	+	.	gene_id "MSTRG.24461"; transcript_id "MSTRG.24461.396"; exon_number "62";
chr1	StringTie	exon	228338290	228338372	1000	+	.	gene_id "MSTRG.24461"; transcript_id "MSTRG.24461.396"; exon_number "63";
chr1	StringTie	exon	228338853	228339026	1000	+	.	gene_id "MSTRG.24461"; transcript_id "MSTRG.24461.396"; exon_number "64";
chr1	StringTie	exon	228339945	228340101	1000	+	.	gene_id "MSTRG.24461"; transcript_id "MSTRG.24461.396"; exon_number "65";
chr1	StringTie	exon	228340506	228340622	1000	+	.	gene_id "MSTRG.24461"; transcript_id "MSTRG.24461.396"; exon_number "66";
chr1	StringTie	exon	228340724	228340888	1000	+	.	gene_id "MSTRG.24461"; transcript_id "MSTRG.24461.396"; exon_number "67";
chr1	StringTie	exon	228341095	228341253	1000	+	.	gene_id "MSTRG.24461"; transcript_id "MSTRG.24461.396"; exon_number "68";
chr1	StringTie	exon	228341437	228341614	1000	+	.	gene_id "MSTRG.24461"; transcript_id "MSTRG.24461.396"; exon_number "69";
chr1	StringTie	exon	228342119	228342232	1000	+	.	gene_id "MSTRG.24461"; transcript_id "MSTRG.24461.396"; exon_number "70";
chr1	StringTie	exon	228349890	228350057	1000	+	.	gene_id "MSTRG.24461"; transcript_id "MSTRG.24461.396"; exon_number "71";
chr1	StringTie	exon	228350841	228350943	1000	+	.	gene_id "MSTRG.24461"; transcript_id "MSTRG.24461.396"; exon_number "72";
chr1	StringTie	exon	228351321	228351450	1000	+	.	gene_id "MSTRG.24461"; transcript_id "MSTRG.24461.396"; exon_number "73";
chr1	StringTie	exon	228352951	228353062	1000	+	.	gene_id "MSTRG.24461"; transcript_id "MSTRG.24461.396"; exon_number "74";
chr1	StringTie	exon	228362576	228362755	1000	+	.	gene_id "MSTRG.24461"; transcript_id "MSTRG.24461.396"; exon_number "75";
chr1	StringTie	exon	228364981	228365077	1000	+	.	gene_id "MSTRG.24461"; transcript_id "MSTRG.24461.396"; exon_number "76";
chr1	StringTie	exon	228365436	228366186	1000	+	.	gene_id "MSTRG.24461"; transcript_id "MSTRG.24461.396"; exon_number "77";
chr1	StringTie	exon	228366400	228366568	1000	+	.	gene_id "MSTRG.24461"; transcript_id "MSTRG.24461.396"; exon_number "78";
chr1	StringTie	exon	228366808	228366889	1000	+	.	gene_id "MSTRG.24461"; transcript_id "MSTRG.24461.396"; exon_number "79";
chr1	StringTie	exon	228366975	228367175	1000	+	.	gene_id "MSTRG.24461"; transcript_id "MSTRG.24461.396"; exon_number "80";
chr1	StringTie	exon	228367886	228367946	1000	+	.	gene_id "MSTRG.24461"; transcript_id "MSTRG.24461.396"; exon_number "81";
chr1	StringTie	exon	228368339	228368416	1000	+	.	gene_id "MSTRG.24461"; transcript_id "MSTRG.24461.396"; exon_number "82";
chr1	StringTie	exon	228368722	228368894	1000	+	.	gene_id "MSTRG.24461"; transcript_id "MSTRG.24461.396"; exon_number "83";
chr1	StringTie	exon	228369136	228369162	1000	+	.	gene_id "MSTRG.24461"; transcript_id "MSTRG.24461.396"; exon_number "84";
chr1	StringTie	exon	228369942	228370094	1000	+	.	gene_id "MSTRG.24461"; transcript_id "MSTRG.24461.396"; exon_number "85";
chr1	StringTie	exon	228370193	228370238	1000	+	.	gene_id "MSTRG.24461"; transcript_id "MSTRG.24461.396"; exon_number "86";
chr1	StringTie	exon	228370679	228370756	1000	+	.	gene_id "MSTRG.24461"; transcript_id "MSTRG.24461.396"; exon_number "87";
chr1	StringTie	exon	228371023	228373081	1000	+	.	gene_id "MSTRG.24461"; transcript_id "MSTRG.24461.396"; exon_number "88";
chr1	StringTie	exon	228373932	228374012	1000	+	.	gene_id "MSTRG.24461"; transcript_id "MSTRG.24461.396"; exon_number "89";
chr1	StringTie	exon	228374314	228374424	1000	+	.	gene_id "MSTRG.24461"; transcript_id "MSTRG.24461.396"; exon_number "90";
chr1	StringTie	exon	228374585	228374752	1000	+	.	gene_id "MSTRG.24461"; transcript_id "MSTRG.24461.396"; exon_number "91";
chr1	StringTie	exon	228375702	228375824	1000	+	.	gene_id "MSTRG.24461"; transcript_id "MSTRG.24461.396"; exon_number "92";
chr1	StringTie	exon	228376008	228376178	1000	+	.	gene_id "MSTRG.24461"; transcript_id "MSTRG.24461.396"; exon_number "93";
chr1	StringTie	exon	228376793	228376874	1000	+	.	gene_id "MSTRG.24461"; transcript_id "MSTRG.24461.396"; exon_number "94";
chr1	StringTie	exon	228377052	228377291	1000	+	.	gene_id "MSTRG.24461"; transcript_id "MSTRG.24461.396"; exon_number "95";
chr1	StringTie	exon	228377489	228377712	1000	+	.	gene_id "MSTRG.24461"; transcript_id "MSTRG.24461.396"; exon_number "96";
chr1	StringTie	exon	228377931	228378006	1000	+	.	gene_id "MSTRG.24461"; transcript_id "MSTRG.24461.396"; exon_number "97";
chr1	StringTie	exon	228378271	228378420	1000	+	.	gene_id "MSTRG.24461"; transcript_id "MSTRG.24461.396"; exon_number "98";
chr1	StringTie	exon	228378618	228379390	1000	+	.	gene_id "MSTRG.24461"; transcript_id "MSTRG.24461.396"; exon_number "99";
chr1	StringTie	transcript	228219362	228361299	1000	+	.	gene_id "MSTRG.24461"; transcript_id "MSTRG.24461.397";
chr1	StringTie	exon	228219362	228219599	1000	+	.	gene_id "MSTRG.24461"; transcript_id "MSTRG.24461.397"; exon_number "1";
chr1	StringTie	exon	228224459	228224734	1000	+	.	gene_id "MSTRG.24461"; transcript_id "MSTRG.24461.397"; exon_number "2";
chr1	StringTie	exon	228243183	228243458	1000	+	.	gene_id "MSTRG.24461"; transcript_id "MSTRG.24461.397"; exon_number "3";
chr1	StringTie	exon	228244296	228244571	1000	+	.	gene_id "MSTRG.24461"; transcript_id "MSTRG.24461.397"; exon_number "4";
chr1	StringTie	exon	228245413	228245688	1000	+	.	gene_id "MSTRG.24461"; transcript_id "MSTRG.24461.397"; exon_number "5";
chr1	StringTie	exon	228246528	228246803	1000	+	.	gene_id "MSTRG.24461"; transcript_id "MSTRG.24461.397"; exon_number "6";
chr1	StringTie	exon	228249965	228250240	1000	+	.	gene_id "MSTRG.24461"; transcript_id "MSTRG.24461.397"; exon_number "7";
chr1	StringTie	exon	228256651	228256926	1000	+	.	gene_id "MSTRG.24461"; transcript_id "MSTRG.24461.397"; exon_number "8";
chr1	StringTie	exon	228264116	228264391	1000	+	.	gene_id "MSTRG.24461"; transcript_id "MSTRG.24461.397"; exon_number "9";
chr1	StringTie	exon	228268530	228268805	1000	+	.	gene_id "MSTRG.24461"; transcript_id "MSTRG.24461.397"; exon_number "10";
chr1	StringTie	exon	228271925	228272221	1000	+	.	gene_id "MSTRG.24461"; transcript_id "MSTRG.24461.397"; exon_number "11";
chr1	StringTie	exon	228273272	228273547	1000	+	.	gene_id "MSTRG.24461"; transcript_id "MSTRG.24461.397"; exon_number "12";
chr1	StringTie	exon	228273770	228274048	1000	+	.	gene_id "MSTRG.24461"; transcript_id "MSTRG.24461.397"; exon_number "13";
chr1	StringTie	exon	228274178	228274444	1000	+	.	gene_id "MSTRG.24461"; transcript_id "MSTRG.24461.397"; exon_number "14";
chr1	StringTie	exon	228274572	228274841	1000	+	.	gene_id "MSTRG.24461"; transcript_id "MSTRG.24461.397"; exon_number "15";
chr1	StringTie	exon	228275760	228276026	1000	+	.	gene_id "MSTRG.24461"; transcript_id "MSTRG.24461.397"; exon_number "16";
chr1	StringTie	exon	228276450	228276716	1000	+	.	gene_id "MSTRG.24461"; transcript_id "MSTRG.24461.397"; exon_number "17";
chr1	StringTie	exon	228276930	228277042	1000	+	.	gene_id "MSTRG.24461"; transcript_id "MSTRG.24461.397"; exon_number "18";
chr1	StringTie	exon	228277160	228277313	1000	+	.	gene_id "MSTRG.24461"; transcript_id "MSTRG.24461.397"; exon_number "19";
chr1	StringTie	exon	228277505	228277666	1000	+	.	gene_id "MSTRG.24461"; transcript_id "MSTRG.24461.397"; exon_number "20";
chr1	StringTie	exon	228277754	228277858	1000	+	.	gene_id "MSTRG.24461"; transcript_id "MSTRG.24461.397"; exon_number "21";
chr1	StringTie	exon	228278689	228278955	1000	+	.	gene_id "MSTRG.24461"; transcript_id "MSTRG.24461.397"; exon_number "22";
chr1	StringTie	exon	228279175	228279444	1000	+	.	gene_id "MSTRG.24461"; transcript_id "MSTRG.24461.397"; exon_number "23";
chr1	StringTie	exon	228279821	228280087	1000	+	.	gene_id "MSTRG.24461"; transcript_id "MSTRG.24461.397"; exon_number "24";
chr1	StringTie	exon	228280179	228280445	1000	+	.	gene_id "MSTRG.24461"; transcript_id "MSTRG.24461.397"; exon_number "25";
chr1	StringTie	exon	228280530	228280796	1000	+	.	gene_id "MSTRG.24461"; transcript_id "MSTRG.24461.397"; exon_number "26";
chr1	StringTie	exon	228281933	228282205	1000	+	.	gene_id "MSTRG.24461"; transcript_id "MSTRG.24461.397"; exon_number "27";
chr1	StringTie	exon	228283018	228283284	1000	+	.	gene_id "MSTRG.24461"; transcript_id "MSTRG.24461.397"; exon_number "28";
chr1	StringTie	exon	228283503	228283769	1000	+	.	gene_id "MSTRG.24461"; transcript_id "MSTRG.24461.397"; exon_number "29";
chr1	StringTie	exon	228286078	228286350	1000	+	.	gene_id "MSTRG.24461"; transcript_id "MSTRG.24461.397"; exon_number "30";
chr1	StringTie	exon	228286773	228287039	1000	+	.	gene_id "MSTRG.24461"; transcript_id "MSTRG.24461.397"; exon_number "31";
chr1	StringTie	exon	228287694	228287960	1000	+	.	gene_id "MSTRG.24461"; transcript_id "MSTRG.24461.397"; exon_number "32";
chr1	StringTie	exon	228288061	228288324	1000	+	.	gene_id "MSTRG.24461"; transcript_id "MSTRG.24461.397"; exon_number "33";
chr1	StringTie	exon	228288625	228288888	1000	+	.	gene_id "MSTRG.24461"; transcript_id "MSTRG.24461.397"; exon_number "34";
chr1	StringTie	exon	228293353	228293616	1000	+	.	gene_id "MSTRG.24461"; transcript_id "MSTRG.24461.397"; exon_number "35";
chr1	StringTie	exon	228294152	228294415	1000	+	.	gene_id "MSTRG.24461"; transcript_id "MSTRG.24461.397"; exon_number "36";
chr1	StringTie	exon	228294780	228295043	1000	+	.	gene_id "MSTRG.24461"; transcript_id "MSTRG.24461.397"; exon_number "37";
chr1	StringTie	exon	228298454	228298717	1000	+	.	gene_id "MSTRG.24461"; transcript_id "MSTRG.24461.397"; exon_number "38";
chr1	StringTie	exon	228299259	228299522	1000	+	.	gene_id "MSTRG.24461"; transcript_id "MSTRG.24461.397"; exon_number "39";
chr1	StringTie	exon	228299882	228300145	1000	+	.	gene_id "MSTRG.24461"; transcript_id "MSTRG.24461.397"; exon_number "40";
chr1	StringTie	exon	228303675	228303938	1000	+	.	gene_id "MSTRG.24461"; transcript_id "MSTRG.24461.397"; exon_number "41";
chr1	StringTie	exon	228304303	228304566	1000	+	.	gene_id "MSTRG.24461"; transcript_id "MSTRG.24461.397"; exon_number "42";
chr1	StringTie	exon	228305123	228305386	1000	+	.	gene_id "MSTRG.24461"; transcript_id "MSTRG.24461.397"; exon_number "43";
chr1	StringTie	exon	228306372	228306638	1000	+	.	gene_id "MSTRG.24461"; transcript_id "MSTRG.24461.397"; exon_number "44";
chr1	StringTie	exon	228306901	228307167	1000	+	.	gene_id "MSTRG.24461"; transcript_id "MSTRG.24461.397"; exon_number "45";
chr1	StringTie	exon	228307259	228307531	1000	+	.	gene_id "MSTRG.24461"; transcript_id "MSTRG.24461.397"; exon_number "46";
chr1	StringTie	exon	228308111	228308383	1000	+	.	gene_id "MSTRG.24461"; transcript_id "MSTRG.24461.397"; exon_number "47";
chr1	StringTie	exon	228309099	228309295	1000	+	.	gene_id "MSTRG.24461"; transcript_id "MSTRG.24461.397"; exon_number "48";
chr1	StringTie	exon	228309484	228309559	1000	+	.	gene_id "MSTRG.24461"; transcript_id "MSTRG.24461.397"; exon_number "49";
chr1	StringTie	exon	228315847	228316119	1000	+	.	gene_id "MSTRG.24461"; transcript_id "MSTRG.24461.397"; exon_number "50";
chr1	StringTie	exon	228316709	228316984	1000	+	.	gene_id "MSTRG.24461"; transcript_id "MSTRG.24461.397"; exon_number "51";
chr1	StringTie	exon	228317464	228317751	1000	+	.	gene_id "MSTRG.24461"; transcript_id "MSTRG.24461.397"; exon_number "52";
chr1	StringTie	exon	228317895	228318173	1000	+	.	gene_id "MSTRG.24461"; transcript_id "MSTRG.24461.397"; exon_number "53";
chr1	StringTie	exon	228318884	228319254	1000	+	.	gene_id "MSTRG.24461"; transcript_id "MSTRG.24461.397"; exon_number "54";
chr1	StringTie	exon	228321344	228322214	1000	+	.	gene_id "MSTRG.24461"; transcript_id "MSTRG.24461.397"; exon_number "55";
chr1	StringTie	exon	228323328	228323606	1000	+	.	gene_id "MSTRG.24461"; transcript_id "MSTRG.24461.397"; exon_number "56";
chr1	StringTie	exon	228332860	228332938	1000	+	.	gene_id "MSTRG.24461"; transcript_id "MSTRG.24461.397"; exon_number "57";
chr1	StringTie	exon	228333199	228333323	1000	+	.	gene_id "MSTRG.24461"; transcript_id "MSTRG.24461.397"; exon_number "58";
chr1	StringTie	exon	228333583	228333780	1000	+	.	gene_id "MSTRG.24461"; transcript_id "MSTRG.24461.397"; exon_number "59";
chr1	StringTie	exon	228334512	228334544	1000	+	.	gene_id "MSTRG.24461"; transcript_id "MSTRG.24461.397"; exon_number "60";
chr1	StringTie	exon	228334815	228334913	1000	+	.	gene_id "MSTRG.24461"; transcript_id "MSTRG.24461.397"; exon_number "61";
chr1	StringTie	exon	228335080	228335298	1000	+	.	gene_id "MSTRG.24461"; transcript_id "MSTRG.24461.397"; exon_number "62";
chr1	StringTie	exon	228335791	228335851	1000	+	.	gene_id "MSTRG.24461"; transcript_id "MSTRG.24461.397"; exon_number "63";
chr1	StringTie	exon	228336200	228336270	1000	+	.	gene_id "MSTRG.24461"; transcript_id "MSTRG.24461.397"; exon_number "64";
chr1	StringTie	exon	228337004	228337126	1000	+	.	gene_id "MSTRG.24461"; transcript_id "MSTRG.24461.397"; exon_number "65";
chr1	StringTie	exon	228337244	228337383	1000	+	.	gene_id "MSTRG.24461"; transcript_id "MSTRG.24461.397"; exon_number "66";
chr1	StringTie	exon	228337944	228338144	1000	+	.	gene_id "MSTRG.24461"; transcript_id "MSTRG.24461.397"; exon_number "67";
chr1	StringTie	exon	228338290	228338372	1000	+	.	gene_id "MSTRG.24461"; transcript_id "MSTRG.24461.397"; exon_number "68";
chr1	StringTie	exon	228338853	228339026	1000	+	.	gene_id "MSTRG.24461"; transcript_id "MSTRG.24461.397"; exon_number "69";
chr1	StringTie	exon	228339942	228340101	1000	+	.	gene_id "MSTRG.24461"; transcript_id "MSTRG.24461.397"; exon_number "70";
chr1	StringTie	exon	228340506	228340622	1000	+	.	gene_id "MSTRG.24461"; transcript_id "MSTRG.24461.397"; exon_number "71";
chr1	StringTie	exon	228340724	228340888	1000	+	.	gene_id "MSTRG.24461"; transcript_id "MSTRG.24461.397"; exon_number "72";
chr1	StringTie	exon	228341095	228341253	1000	+	.	gene_id "MSTRG.24461"; transcript_id "MSTRG.24461.397"; exon_number "73";
chr1	StringTie	exon	228341437	228341614	1000	+	.	gene_id "MSTRG.24461"; transcript_id "MSTRG.24461.397"; exon_number "74";
chr1	StringTie	exon	228342119	228342232	1000	+	.	gene_id "MSTRG.24461"; transcript_id "MSTRG.24461.397"; exon_number "75";
chr1	StringTie	exon	228349890	228350057	1000	+	.	gene_id "MSTRG.24461"; transcript_id "MSTRG.24461.397"; exon_number "76";
chr1	StringTie	exon	228350841	228350943	1000	+	.	gene_id "MSTRG.24461"; transcript_id "MSTRG.24461.397"; exon_number "77";
chr1	StringTie	exon	228351321	228351450	1000	+	.	gene_id "MSTRG.24461"; transcript_id "MSTRG.24461.397"; exon_number "78";
chr1	StringTie	exon	228352951	228353062	1000	+	.	gene_id "MSTRG.24461"; transcript_id "MSTRG.24461.397"; exon_number "79";
chr1	StringTie	exon	228356151	228356193	1000	+	.	gene_id "MSTRG.24461"; transcript_id "MSTRG.24461.397"; exon_number "80";
chr1	StringTie	exon	228359597	228361299	1000	+	.	gene_id "MSTRG.24461"; transcript_id "MSTRG.24461.397"; exon_number "81";
chr1	StringTie	transcript	228224368	228379528	1000	+	.	gene_id "MSTRG.24461"; transcript_id "MSTRG.24461.398";
chr1	StringTie	exon	228224368	228224734	1000	+	.	gene_id "MSTRG.24461"; transcript_id "MSTRG.24461.398"; exon_number "1";
chr1	StringTie	exon	228243183	228243458	1000	+	.	gene_id "MSTRG.24461"; transcript_id "MSTRG.24461.398"; exon_number "2";
chr1	StringTie	exon	228244296	228244571	1000	+	.	gene_id "MSTRG.24461"; transcript_id "MSTRG.24461.398"; exon_number "3";
chr1	StringTie	exon	228245413	228245688	1000	+	.	gene_id "MSTRG.24461"; transcript_id "MSTRG.24461.398"; exon_number "4";
chr1	StringTie	exon	228246528	228246803	1000	+	.	gene_id "MSTRG.24461"; transcript_id "MSTRG.24461.398"; exon_number "5";
chr1	StringTie	exon	228249965	228250240	1000	+	.	gene_id "MSTRG.24461"; transcript_id "MSTRG.24461.398"; exon_number "6";
chr1	StringTie	exon	228256651	228256926	1000	+	.	gene_id "MSTRG.24461"; transcript_id "MSTRG.24461.398"; exon_number "7";
chr1	StringTie	exon	228264116	228264391	1000	+	.	gene_id "MSTRG.24461"; transcript_id "MSTRG.24461.398"; exon_number "8";
chr1	StringTie	exon	228268530	228268805	1000	+	.	gene_id "MSTRG.24461"; transcript_id "MSTRG.24461.398"; exon_number "9";
chr1	StringTie	exon	228271925	228272221	1000	+	.	gene_id "MSTRG.24461"; transcript_id "MSTRG.24461.398"; exon_number "10";
chr1	StringTie	exon	228273272	228273547	1000	+	.	gene_id "MSTRG.24461"; transcript_id "MSTRG.24461.398"; exon_number "11";
chr1	StringTie	exon	228273770	228274048	1000	+	.	gene_id "MSTRG.24461"; transcript_id "MSTRG.24461.398"; exon_number "12";
chr1	StringTie	exon	228274178	228274444	1000	+	.	gene_id "MSTRG.24461"; transcript_id "MSTRG.24461.398"; exon_number "13";
chr1	StringTie	exon	228274572	228274841	1000	+	.	gene_id "MSTRG.24461"; transcript_id "MSTRG.24461.398"; exon_number "14";
chr1	StringTie	exon	228275760	228276026	1000	+	.	gene_id "MSTRG.24461"; transcript_id "MSTRG.24461.398"; exon_number "15";
chr1	StringTie	exon	228276450	228276716	1000	+	.	gene_id "MSTRG.24461"; transcript_id "MSTRG.24461.398"; exon_number "16";
chr1	StringTie	exon	228276930	228277042	1000	+	.	gene_id "MSTRG.24461"; transcript_id "MSTRG.24461.398"; exon_number "17";
chr1	StringTie	exon	228277160	228277313	1000	+	.	gene_id "MSTRG.24461"; transcript_id "MSTRG.24461.398"; exon_number "18";
chr1	StringTie	exon	228277505	228277666	1000	+	.	gene_id "MSTRG.24461"; transcript_id "MSTRG.24461.398"; exon_number "19";
chr1	StringTie	exon	228277754	228277858	1000	+	.	gene_id "MSTRG.24461"; transcript_id "MSTRG.24461.398"; exon_number "20";
chr1	StringTie	exon	228278689	228278955	1000	+	.	gene_id "MSTRG.24461"; transcript_id "MSTRG.24461.398"; exon_number "21";
chr1	StringTie	exon	228279175	228279444	1000	+	.	gene_id "MSTRG.24461"; transcript_id "MSTRG.24461.398"; exon_number "22";
chr1	StringTie	exon	228279821	228280087	1000	+	.	gene_id "MSTRG.24461"; transcript_id "MSTRG.24461.398"; exon_number "23";
chr1	StringTie	exon	228280179	228280445	1000	+	.	gene_id "MSTRG.24461"; transcript_id "MSTRG.24461.398"; exon_number "24";
chr1	StringTie	exon	228280530	228280796	1000	+	.	gene_id "MSTRG.24461"; transcript_id "MSTRG.24461.398"; exon_number "25";
chr1	StringTie	exon	228281933	228282205	1000	+	.	gene_id "MSTRG.24461"; transcript_id "MSTRG.24461.398"; exon_number "26";
chr1	StringTie	exon	228283018	228283284	1000	+	.	gene_id "MSTRG.24461"; transcript_id "MSTRG.24461.398"; exon_number "27";
chr1	StringTie	exon	228283503	228283769	1000	+	.	gene_id "MSTRG.24461"; transcript_id "MSTRG.24461.398"; exon_number "28";
chr1	StringTie	exon	228286078	228286350	1000	+	.	gene_id "MSTRG.24461"; transcript_id "MSTRG.24461.398"; exon_number "29";
chr1	StringTie	exon	228286773	228287039	1000	+	.	gene_id "MSTRG.24461"; transcript_id "MSTRG.24461.398"; exon_number "30";
chr1	StringTie	exon	228287694	228287960	1000	+	.	gene_id "MSTRG.24461"; transcript_id "MSTRG.24461.398"; exon_number "31";
chr1	StringTie	exon	228288061	228288324	1000	+	.	gene_id "MSTRG.24461"; transcript_id "MSTRG.24461.398"; exon_number "32";
chr1	StringTie	exon	228288625	228288888	1000	+	.	gene_id "MSTRG.24461"; transcript_id "MSTRG.24461.398"; exon_number "33";
chr1	StringTie	exon	228291898	228292161	1000	+	.	gene_id "MSTRG.24461"; transcript_id "MSTRG.24461.398"; exon_number "34";
chr1	StringTie	exon	228292523	228292786	1000	+	.	gene_id "MSTRG.24461"; transcript_id "MSTRG.24461.398"; exon_number "35";
chr1	StringTie	exon	228293353	228293616	1000	+	.	gene_id "MSTRG.24461"; transcript_id "MSTRG.24461.398"; exon_number "36";
chr1	StringTie	exon	228294152	228294415	1000	+	.	gene_id "MSTRG.24461"; transcript_id "MSTRG.24461.398"; exon_number "37";
chr1	StringTie	exon	228294780	228295043	1000	+	.	gene_id "MSTRG.24461"; transcript_id "MSTRG.24461.398"; exon_number "38";
chr1	StringTie	exon	228298454	228298717	1000	+	.	gene_id "MSTRG.24461"; transcript_id "MSTRG.24461.398"; exon_number "39";
chr1	StringTie	exon	228299259	228299522	1000	+	.	gene_id "MSTRG.24461"; transcript_id "MSTRG.24461.398"; exon_number "40";
chr1	StringTie	exon	228299882	228300145	1000	+	.	gene_id "MSTRG.24461"; transcript_id "MSTRG.24461.398"; exon_number "41";
chr1	StringTie	exon	228303675	228303938	1000	+	.	gene_id "MSTRG.24461"; transcript_id "MSTRG.24461.398"; exon_number "42";
chr1	StringTie	exon	228304303	228304566	1000	+	.	gene_id "MSTRG.24461"; transcript_id "MSTRG.24461.398"; exon_number "43";
chr1	StringTie	exon	228305123	228305386	1000	+	.	gene_id "MSTRG.24461"; transcript_id "MSTRG.24461.398"; exon_number "44";
chr1	StringTie	exon	228306372	228306638	1000	+	.	gene_id "MSTRG.24461"; transcript_id "MSTRG.24461.398"; exon_number "45";
chr1	StringTie	exon	228306901	228307167	1000	+	.	gene_id "MSTRG.24461"; transcript_id "MSTRG.24461.398"; exon_number "46";
chr1	StringTie	exon	228307259	228307531	1000	+	.	gene_id "MSTRG.24461"; transcript_id "MSTRG.24461.398"; exon_number "47";
chr1	StringTie	exon	228308111	228308383	1000	+	.	gene_id "MSTRG.24461"; transcript_id "MSTRG.24461.398"; exon_number "48";
chr1	StringTie	exon	228309099	228309295	1000	+	.	gene_id "MSTRG.24461"; transcript_id "MSTRG.24461.398"; exon_number "49";
chr1	StringTie	exon	228309484	228309559	1000	+	.	gene_id "MSTRG.24461"; transcript_id "MSTRG.24461.398"; exon_number "50";
chr1	StringTie	exon	228315847	228316119	1000	+	.	gene_id "MSTRG.24461"; transcript_id "MSTRG.24461.398"; exon_number "51";
chr1	StringTie	exon	228316709	228316984	1000	+	.	gene_id "MSTRG.24461"; transcript_id "MSTRG.24461.398"; exon_number "52";
chr1	StringTie	exon	228317464	228317751	1000	+	.	gene_id "MSTRG.24461"; transcript_id "MSTRG.24461.398"; exon_number "53";
chr1	StringTie	exon	228317892	228318173	1000	+	.	gene_id "MSTRG.24461"; transcript_id "MSTRG.24461.398"; exon_number "54";
chr1	StringTie	exon	228318884	228319254	1000	+	.	gene_id "MSTRG.24461"; transcript_id "MSTRG.24461.398"; exon_number "55";
chr1	StringTie	exon	228321344	228322214	1000	+	.	gene_id "MSTRG.24461"; transcript_id "MSTRG.24461.398"; exon_number "56";
chr1	StringTie	exon	228323328	228323606	1000	+	.	gene_id "MSTRG.24461"; transcript_id "MSTRG.24461.398"; exon_number "57";
chr1	StringTie	exon	228332860	228332938	1000	+	.	gene_id "MSTRG.24461"; transcript_id "MSTRG.24461.398"; exon_number "58";
chr1	StringTie	exon	228333199	228333323	1000	+	.	gene_id "MSTRG.24461"; transcript_id "MSTRG.24461.398"; exon_number "59";
chr1	StringTie	exon	228333583	228333780	1000	+	.	gene_id "MSTRG.24461"; transcript_id "MSTRG.24461.398"; exon_number "60";
chr1	StringTie	exon	228334512	228334544	1000	+	.	gene_id "MSTRG.24461"; transcript_id "MSTRG.24461.398"; exon_number "61";
chr1	StringTie	exon	228334815	228334913	1000	+	.	gene_id "MSTRG.24461"; transcript_id "MSTRG.24461.398"; exon_number "62";
chr1	StringTie	exon	228335080	228335298	1000	+	.	gene_id "MSTRG.24461"; transcript_id "MSTRG.24461.398"; exon_number "63";
chr1	StringTie	exon	228335791	228335851	1000	+	.	gene_id "MSTRG.24461"; transcript_id "MSTRG.24461.398"; exon_number "64";
chr1	StringTie	exon	228336200	228336270	1000	+	.	gene_id "MSTRG.24461"; transcript_id "MSTRG.24461.398"; exon_number "65";
chr1	StringTie	exon	228337004	228337126	1000	+	.	gene_id "MSTRG.24461"; transcript_id "MSTRG.24461.398"; exon_number "66";
chr1	StringTie	exon	228337244	228337383	1000	+	.	gene_id "MSTRG.24461"; transcript_id "MSTRG.24461.398"; exon_number "67";
chr1	StringTie	exon	228337944	228338144	1000	+	.	gene_id "MSTRG.24461"; transcript_id "MSTRG.24461.398"; exon_number "68";
chr1	StringTie	exon	228338290	228338372	1000	+	.	gene_id "MSTRG.24461"; transcript_id "MSTRG.24461.398"; exon_number "69";
chr1	StringTie	exon	228338853	228339026	1000	+	.	gene_id "MSTRG.24461"; transcript_id "MSTRG.24461.398"; exon_number "70";
chr1	StringTie	exon	228339942	228340101	1000	+	.	gene_id "MSTRG.24461"; transcript_id "MSTRG.24461.398"; exon_number "71";
chr1	StringTie	exon	228340506	228340622	1000	+	.	gene_id "MSTRG.24461"; transcript_id "MSTRG.24461.398"; exon_number "72";
chr1	StringTie	exon	228340724	228340888	1000	+	.	gene_id "MSTRG.24461"; transcript_id "MSTRG.24461.398"; exon_number "73";
chr1	StringTie	exon	228341095	228341253	1000	+	.	gene_id "MSTRG.24461"; transcript_id "MSTRG.24461.398"; exon_number "74";
chr1	StringTie	exon	228341437	228341614	1000	+	.	gene_id "MSTRG.24461"; transcript_id "MSTRG.24461.398"; exon_number "75";
chr1	StringTie	exon	228342119	228342232	1000	+	.	gene_id "MSTRG.24461"; transcript_id "MSTRG.24461.398"; exon_number "76";
chr1	StringTie	exon	228349890	228350057	1000	+	.	gene_id "MSTRG.24461"; transcript_id "MSTRG.24461.398"; exon_number "77";
chr1	StringTie	exon	228350841	228350943	1000	+	.	gene_id "MSTRG.24461"; transcript_id "MSTRG.24461.398"; exon_number "78";
chr1	StringTie	exon	228351321	228351450	1000	+	.	gene_id "MSTRG.24461"; transcript_id "MSTRG.24461.398"; exon_number "79";
chr1	StringTie	exon	228352951	228353062	1000	+	.	gene_id "MSTRG.24461"; transcript_id "MSTRG.24461.398"; exon_number "80";
chr1	StringTie	exon	228356151	228356193	1000	+	.	gene_id "MSTRG.24461"; transcript_id "MSTRG.24461.398"; exon_number "81";
chr1	StringTie	exon	228359597	228362755	1000	+	.	gene_id "MSTRG.24461"; transcript_id "MSTRG.24461.398"; exon_number "82";
chr1	StringTie	exon	228364978	228365560	1000	+	.	gene_id "MSTRG.24461"; transcript_id "MSTRG.24461.398"; exon_number "83";
chr1	StringTie	exon	228366074	228366186	1000	+	.	gene_id "MSTRG.24461"; transcript_id "MSTRG.24461.398"; exon_number "84";
chr1	StringTie	exon	228366400	228366889	1000	+	.	gene_id "MSTRG.24461"; transcript_id "MSTRG.24461.398"; exon_number "85";
chr1	StringTie	exon	228366975	228367175	1000	+	.	gene_id "MSTRG.24461"; transcript_id "MSTRG.24461.398"; exon_number "86";
chr1	StringTie	exon	228367886	228367946	1000	+	.	gene_id "MSTRG.24461"; transcript_id "MSTRG.24461.398"; exon_number "87";
chr1	StringTie	exon	228368339	228368416	1000	+	.	gene_id "MSTRG.24461"; transcript_id "MSTRG.24461.398"; exon_number "88";
chr1	StringTie	exon	228368722	228368894	1000	+	.	gene_id "MSTRG.24461"; transcript_id "MSTRG.24461.398"; exon_number "89";
chr1	StringTie	exon	228369136	228369162	1000	+	.	gene_id "MSTRG.24461"; transcript_id "MSTRG.24461.398"; exon_number "90";
chr1	StringTie	exon	228369942	228370094	1000	+	.	gene_id "MSTRG.24461"; transcript_id "MSTRG.24461.398"; exon_number "91";
chr1	StringTie	exon	228370193	228370238	1000	+	.	gene_id "MSTRG.24461"; transcript_id "MSTRG.24461.398"; exon_number "92";
chr1	StringTie	exon	228370679	228370756	1000	+	.	gene_id "MSTRG.24461"; transcript_id "MSTRG.24461.398"; exon_number "93";
chr1	StringTie	exon	228371023	228373081	1000	+	.	gene_id "MSTRG.24461"; transcript_id "MSTRG.24461.398"; exon_number "94";
chr1	StringTie	exon	228373932	228374012	1000	+	.	gene_id "MSTRG.24461"; transcript_id "MSTRG.24461.398"; exon_number "95";
chr1	StringTie	exon	228374314	228374424	1000	+	.	gene_id "MSTRG.24461"; transcript_id "MSTRG.24461.398"; exon_number "96";
chr1	StringTie	exon	228374585	228374752	1000	+	.	gene_id "MSTRG.24461"; transcript_id "MSTRG.24461.398"; exon_number "97";
chr1	StringTie	exon	228375702	228375824	1000	+	.	gene_id "MSTRG.24461"; transcript_id "MSTRG.24461.398"; exon_number "98";
chr1	StringTie	exon	228376008	228376178	1000	+	.	gene_id "MSTRG.24461"; transcript_id "MSTRG.24461.398"; exon_number "99";
chr1	StringTie	exon	228376793	228376874	1000	+	.	gene_id "MSTRG.24461"; transcript_id "MSTRG.24461.398"; exon_number "100";
chr1	StringTie	exon	228377052	228377291	1000	+	.	gene_id "MSTRG.24461"; transcript_id "MSTRG.24461.398"; exon_number "101";
chr1	StringTie	exon	228377489	228377712	1000	+	.	gene_id "MSTRG.24461"; transcript_id "MSTRG.24461.398"; exon_number "102";
chr1	StringTie	exon	228377931	228378006	1000	+	.	gene_id "MSTRG.24461"; transcript_id "MSTRG.24461.398"; exon_number "103";
chr1	StringTie	exon	228378271	228378420	1000	+	.	gene_id "MSTRG.24461"; transcript_id "MSTRG.24461.398"; exon_number "104";
chr1	StringTie	exon	228378618	228379528	1000	+	.	gene_id "MSTRG.24461"; transcript_id "MSTRG.24461.398"; exon_number "105";
chr1	StringTie	transcript	228224458	228379368	1000	+	.	gene_id "MSTRG.24461"; transcript_id "MSTRG.24461.399";
chr1	StringTie	exon	228224458	228224734	1000	+	.	gene_id "MSTRG.24461"; transcript_id "MSTRG.24461.399"; exon_number "1";
chr1	StringTie	exon	228243183	228243458	1000	+	.	gene_id "MSTRG.24461"; transcript_id "MSTRG.24461.399"; exon_number "2";
chr1	StringTie	exon	228244296	228244571	1000	+	.	gene_id "MSTRG.24461"; transcript_id "MSTRG.24461.399"; exon_number "3";
chr1	StringTie	exon	228245413	228245688	1000	+	.	gene_id "MSTRG.24461"; transcript_id "MSTRG.24461.399"; exon_number "4";
chr1	StringTie	exon	228246528	228246803	1000	+	.	gene_id "MSTRG.24461"; transcript_id "MSTRG.24461.399"; exon_number "5";
chr1	StringTie	exon	228249965	228250240	1000	+	.	gene_id "MSTRG.24461"; transcript_id "MSTRG.24461.399"; exon_number "6";
chr1	StringTie	exon	228256651	228256926	1000	+	.	gene_id "MSTRG.24461"; transcript_id "MSTRG.24461.399"; exon_number "7";
chr1	StringTie	exon	228268530	228268805	1000	+	.	gene_id "MSTRG.24461"; transcript_id "MSTRG.24461.399"; exon_number "8";
chr1	StringTie	exon	228271925	228272221	1000	+	.	gene_id "MSTRG.24461"; transcript_id "MSTRG.24461.399"; exon_number "9";
chr1	StringTie	exon	228273272	228273547	1000	+	.	gene_id "MSTRG.24461"; transcript_id "MSTRG.24461.399"; exon_number "10";
chr1	StringTie	exon	228273770	228274048	1000	+	.	gene_id "MSTRG.24461"; transcript_id "MSTRG.24461.399"; exon_number "11";
chr1	StringTie	exon	228274178	228274444	1000	+	.	gene_id "MSTRG.24461"; transcript_id "MSTRG.24461.399"; exon_number "12";
chr1	StringTie	exon	228274572	228274841	1000	+	.	gene_id "MSTRG.24461"; transcript_id "MSTRG.24461.399"; exon_number "13";
chr1	StringTie	exon	228275760	228276026	1000	+	.	gene_id "MSTRG.24461"; transcript_id "MSTRG.24461.399"; exon_number "14";
chr1	StringTie	exon	228276450	228276716	1000	+	.	gene_id "MSTRG.24461"; transcript_id "MSTRG.24461.399"; exon_number "15";
chr1	StringTie	exon	228276930	228277042	1000	+	.	gene_id "MSTRG.24461"; transcript_id "MSTRG.24461.399"; exon_number "16";
chr1	StringTie	exon	228277160	228277313	1000	+	.	gene_id "MSTRG.24461"; transcript_id "MSTRG.24461.399"; exon_number "17";
chr1	StringTie	exon	228277505	228277666	1000	+	.	gene_id "MSTRG.24461"; transcript_id "MSTRG.24461.399"; exon_number "18";
chr1	StringTie	exon	228277754	228277858	1000	+	.	gene_id "MSTRG.24461"; transcript_id "MSTRG.24461.399"; exon_number "19";
chr1	StringTie	exon	228278689	228278955	1000	+	.	gene_id "MSTRG.24461"; transcript_id "MSTRG.24461.399"; exon_number "20";
chr1	StringTie	exon	228279175	228279444	1000	+	.	gene_id "MSTRG.24461"; transcript_id "MSTRG.24461.399"; exon_number "21";
chr1	StringTie	exon	228279821	228280087	1000	+	.	gene_id "MSTRG.24461"; transcript_id "MSTRG.24461.399"; exon_number "22";
chr1	StringTie	exon	228280179	228280445	1000	+	.	gene_id "MSTRG.24461"; transcript_id "MSTRG.24461.399"; exon_number "23";
chr1	StringTie	exon	228280530	228280796	1000	+	.	gene_id "MSTRG.24461"; transcript_id "MSTRG.24461.399"; exon_number "24";
chr1	StringTie	exon	228281933	228282205	1000	+	.	gene_id "MSTRG.24461"; transcript_id "MSTRG.24461.399"; exon_number "25";
chr1	StringTie	exon	228283018	228283284	1000	+	.	gene_id "MSTRG.24461"; transcript_id "MSTRG.24461.399"; exon_number "26";
chr1	StringTie	exon	228283503	228283769	1000	+	.	gene_id "MSTRG.24461"; transcript_id "MSTRG.24461.399"; exon_number "27";
chr1	StringTie	exon	228286078	228286350	1000	+	.	gene_id "MSTRG.24461"; transcript_id "MSTRG.24461.399"; exon_number "28";
chr1	StringTie	exon	228286773	228287039	1000	+	.	gene_id "MSTRG.24461"; transcript_id "MSTRG.24461.399"; exon_number "29";
chr1	StringTie	exon	228287694	228287960	1000	+	.	gene_id "MSTRG.24461"; transcript_id "MSTRG.24461.399"; exon_number "30";
chr1	StringTie	exon	228288061	228288324	1000	+	.	gene_id "MSTRG.24461"; transcript_id "MSTRG.24461.399"; exon_number "31";
chr1	StringTie	exon	228288625	228288888	1000	+	.	gene_id "MSTRG.24461"; transcript_id "MSTRG.24461.399"; exon_number "32";
chr1	StringTie	exon	228291898	228292161	1000	+	.	gene_id "MSTRG.24461"; transcript_id "MSTRG.24461.399"; exon_number "33";
chr1	StringTie	exon	228292523	228292786	1000	+	.	gene_id "MSTRG.24461"; transcript_id "MSTRG.24461.399"; exon_number "34";
chr1	StringTie	exon	228293353	228293616	1000	+	.	gene_id "MSTRG.24461"; transcript_id "MSTRG.24461.399"; exon_number "35";
chr1	StringTie	exon	228294152	228294415	1000	+	.	gene_id "MSTRG.24461"; transcript_id "MSTRG.24461.399"; exon_number "36";
chr1	StringTie	exon	228294780	228295043	1000	+	.	gene_id "MSTRG.24461"; transcript_id "MSTRG.24461.399"; exon_number "37";
chr1	StringTie	exon	228298454	228298717	1000	+	.	gene_id "MSTRG.24461"; transcript_id "MSTRG.24461.399"; exon_number "38";
chr1	StringTie	exon	228299259	228299522	1000	+	.	gene_id "MSTRG.24461"; transcript_id "MSTRG.24461.399"; exon_number "39";
chr1	StringTie	exon	228299882	228300145	1000	+	.	gene_id "MSTRG.24461"; transcript_id "MSTRG.24461.399"; exon_number "40";
chr1	StringTie	exon	228303675	228303938	1000	+	.	gene_id "MSTRG.24461"; transcript_id "MSTRG.24461.399"; exon_number "41";
chr1	StringTie	exon	228304303	228304566	1000	+	.	gene_id "MSTRG.24461"; transcript_id "MSTRG.24461.399"; exon_number "42";
chr1	StringTie	exon	228305123	228305386	1000	+	.	gene_id "MSTRG.24461"; transcript_id "MSTRG.24461.399"; exon_number "43";
chr1	StringTie	exon	228306372	228306638	1000	+	.	gene_id "MSTRG.24461"; transcript_id "MSTRG.24461.399"; exon_number "44";
chr1	StringTie	exon	228306901	228307167	1000	+	.	gene_id "MSTRG.24461"; transcript_id "MSTRG.24461.399"; exon_number "45";
chr1	StringTie	exon	228307259	228307531	1000	+	.	gene_id "MSTRG.24461"; transcript_id "MSTRG.24461.399"; exon_number "46";
chr1	StringTie	exon	228309099	228309295	1000	+	.	gene_id "MSTRG.24461"; transcript_id "MSTRG.24461.399"; exon_number "47";
chr1	StringTie	exon	228309484	228309559	1000	+	.	gene_id "MSTRG.24461"; transcript_id "MSTRG.24461.399"; exon_number "48";
chr1	StringTie	exon	228315847	228316119	1000	+	.	gene_id "MSTRG.24461"; transcript_id "MSTRG.24461.399"; exon_number "49";
chr1	StringTie	exon	228316709	228316984	1000	+	.	gene_id "MSTRG.24461"; transcript_id "MSTRG.24461.399"; exon_number "50";
chr1	StringTie	exon	228317464	228317751	1000	+	.	gene_id "MSTRG.24461"; transcript_id "MSTRG.24461.399"; exon_number "51";
chr1	StringTie	exon	228317892	228318173	1000	+	.	gene_id "MSTRG.24461"; transcript_id "MSTRG.24461.399"; exon_number "52";
chr1	StringTie	exon	228318884	228319254	1000	+	.	gene_id "MSTRG.24461"; transcript_id "MSTRG.24461.399"; exon_number "53";
chr1	StringTie	exon	228321344	228322214	1000	+	.	gene_id "MSTRG.24461"; transcript_id "MSTRG.24461.399"; exon_number "54";
chr1	StringTie	exon	228323328	228323606	1000	+	.	gene_id "MSTRG.24461"; transcript_id "MSTRG.24461.399"; exon_number "55";
chr1	StringTie	exon	228332860	228332938	1000	+	.	gene_id "MSTRG.24461"; transcript_id "MSTRG.24461.399"; exon_number "56";
chr1	StringTie	exon	228333199	228333323	1000	+	.	gene_id "MSTRG.24461"; transcript_id "MSTRG.24461.399"; exon_number "57";
chr1	StringTie	exon	228333583	228333780	1000	+	.	gene_id "MSTRG.24461"; transcript_id "MSTRG.24461.399"; exon_number "58";
chr1	StringTie	exon	228334512	228334544	1000	+	.	gene_id "MSTRG.24461"; transcript_id "MSTRG.24461.399"; exon_number "59";
chr1	StringTie	exon	228334815	228334913	1000	+	.	gene_id "MSTRG.24461"; transcript_id "MSTRG.24461.399"; exon_number "60";
chr1	StringTie	exon	228335080	228335298	1000	+	.	gene_id "MSTRG.24461"; transcript_id "MSTRG.24461.399"; exon_number "61";
chr1	StringTie	exon	228335791	228335851	1000	+	.	gene_id "MSTRG.24461"; transcript_id "MSTRG.24461.399"; exon_number "62";
chr1	StringTie	exon	228336200	228336270	1000	+	.	gene_id "MSTRG.24461"; transcript_id "MSTRG.24461.399"; exon_number "63";
chr1	StringTie	exon	228337004	228337126	1000	+	.	gene_id "MSTRG.24461"; transcript_id "MSTRG.24461.399"; exon_number "64";
chr1	StringTie	exon	228337244	228337383	1000	+	.	gene_id "MSTRG.24461"; transcript_id "MSTRG.24461.399"; exon_number "65";
chr1	StringTie	exon	228337944	228338144	1000	+	.	gene_id "MSTRG.24461"; transcript_id "MSTRG.24461.399"; exon_number "66";
chr1	StringTie	exon	228338290	228338372	1000	+	.	gene_id "MSTRG.24461"; transcript_id "MSTRG.24461.399"; exon_number "67";
chr1	StringTie	exon	228338853	228339026	1000	+	.	gene_id "MSTRG.24461"; transcript_id "MSTRG.24461.399"; exon_number "68";
chr1	StringTie	exon	228339942	228340101	1000	+	.	gene_id "MSTRG.24461"; transcript_id "MSTRG.24461.399"; exon_number "69";
chr1	StringTie	exon	228340506	228340622	1000	+	.	gene_id "MSTRG.24461"; transcript_id "MSTRG.24461.399"; exon_number "70";
chr1	StringTie	exon	228340724	228340888	1000	+	.	gene_id "MSTRG.24461"; transcript_id "MSTRG.24461.399"; exon_number "71";
chr1	StringTie	exon	228341095	228341253	1000	+	.	gene_id "MSTRG.24461"; transcript_id "MSTRG.24461.399"; exon_number "72";
chr1	StringTie	exon	228341437	228341614	1000	+	.	gene_id "MSTRG.24461"; transcript_id "MSTRG.24461.399"; exon_number "73";
chr1	StringTie	exon	228342119	228342232	1000	+	.	gene_id "MSTRG.24461"; transcript_id "MSTRG.24461.399"; exon_number "74";
chr1	StringTie	exon	228349890	228350057	1000	+	.	gene_id "MSTRG.24461"; transcript_id "MSTRG.24461.399"; exon_number "75";
chr1	StringTie	exon	228350841	228350943	1000	+	.	gene_id "MSTRG.24461"; transcript_id "MSTRG.24461.399"; exon_number "76";
chr1	StringTie	exon	228351321	228351450	1000	+	.	gene_id "MSTRG.24461"; transcript_id "MSTRG.24461.399"; exon_number "77";
chr1	StringTie	exon	228352951	228353062	1000	+	.	gene_id "MSTRG.24461"; transcript_id "MSTRG.24461.399"; exon_number "78";
chr1	StringTie	exon	228362576	228362755	1000	+	.	gene_id "MSTRG.24461"; transcript_id "MSTRG.24461.399"; exon_number "79";
chr1	StringTie	exon	228364981	228365077	1000	+	.	gene_id "MSTRG.24461"; transcript_id "MSTRG.24461.399"; exon_number "80";
chr1	StringTie	exon	228365436	228365560	1000	+	.	gene_id "MSTRG.24461"; transcript_id "MSTRG.24461.399"; exon_number "81";
chr1	StringTie	exon	228366074	228366186	1000	+	.	gene_id "MSTRG.24461"; transcript_id "MSTRG.24461.399"; exon_number "82";
chr1	StringTie	exon	228366400	228366568	1000	+	.	gene_id "MSTRG.24461"; transcript_id "MSTRG.24461.399"; exon_number "83";
chr1	StringTie	exon	228366808	228366889	1000	+	.	gene_id "MSTRG.24461"; transcript_id "MSTRG.24461.399"; exon_number "84";
chr1	StringTie	exon	228366975	228367175	1000	+	.	gene_id "MSTRG.24461"; transcript_id "MSTRG.24461.399"; exon_number "85";
chr1	StringTie	exon	228367886	228367946	1000	+	.	gene_id "MSTRG.24461"; transcript_id "MSTRG.24461.399"; exon_number "86";
chr1	StringTie	exon	228368339	228368416	1000	+	.	gene_id "MSTRG.24461"; transcript_id "MSTRG.24461.399"; exon_number "87";
chr1	StringTie	exon	228368722	228368894	1000	+	.	gene_id "MSTRG.24461"; transcript_id "MSTRG.24461.399"; exon_number "88";
chr1	StringTie	exon	228369136	228369162	1000	+	.	gene_id "MSTRG.24461"; transcript_id "MSTRG.24461.399"; exon_number "89";
chr1	StringTie	exon	228369942	228370094	1000	+	.	gene_id "MSTRG.24461"; transcript_id "MSTRG.24461.399"; exon_number "90";
chr1	StringTie	exon	228370193	228370238	1000	+	.	gene_id "MSTRG.24461"; transcript_id "MSTRG.24461.399"; exon_number "91";
chr1	StringTie	exon	228370679	228370756	1000	+	.	gene_id "MSTRG.24461"; transcript_id "MSTRG.24461.399"; exon_number "92";
chr1	StringTie	exon	228371023	228373081	1000	+	.	gene_id "MSTRG.24461"; transcript_id "MSTRG.24461.399"; exon_number "93";
chr1	StringTie	exon	228373932	228374012	1000	+	.	gene_id "MSTRG.24461"; transcript_id "MSTRG.24461.399"; exon_number "94";
chr1	StringTie	exon	228374314	228374424	1000	+	.	gene_id "MSTRG.24461"; transcript_id "MSTRG.24461.399"; exon_number "95";
chr1	StringTie	exon	228374585	228374752	1000	+	.	gene_id "MSTRG.24461"; transcript_id "MSTRG.24461.399"; exon_number "96";
chr1	StringTie	exon	228375702	228375824	1000	+	.	gene_id "MSTRG.24461"; transcript_id "MSTRG.24461.399"; exon_number "97";
chr1	StringTie	exon	228376008	228376178	1000	+	.	gene_id "MSTRG.24461"; transcript_id "MSTRG.24461.399"; exon_number "98";
chr1	StringTie	exon	228376793	228376874	1000	+	.	gene_id "MSTRG.24461"; transcript_id "MSTRG.24461.399"; exon_number "99";
chr1	StringTie	exon	228377052	228377291	1000	+	.	gene_id "MSTRG.24461"; transcript_id "MSTRG.24461.399"; exon_number "100";
chr1	StringTie	exon	228377489	228377712	1000	+	.	gene_id "MSTRG.24461"; transcript_id "MSTRG.24461.399"; exon_number "101";
chr1	StringTie	exon	228377931	228378006	1000	+	.	gene_id "MSTRG.24461"; transcript_id "MSTRG.24461.399"; exon_number "102";
chr1	StringTie	exon	228378271	228378420	1000	+	.	gene_id "MSTRG.24461"; transcript_id "MSTRG.24461.399"; exon_number "103";
chr1	StringTie	exon	228378618	228379368	1000	+	.	gene_id "MSTRG.24461"; transcript_id "MSTRG.24461.399"; exon_number "104";
chr1	StringTie	transcript	228130759	228148955	1000	+	.	gene_id "MSTRG.24461"; transcript_id "MSTRG.24461.4";
chr1	StringTie	exon	228130759	228131234	1000	+	.	gene_id "MSTRG.24461"; transcript_id "MSTRG.24461.4"; exon_number "1";
chr1	StringTie	exon	228145511	228145624	1000	+	.	gene_id "MSTRG.24461"; transcript_id "MSTRG.24461.4"; exon_number "2";
chr1	StringTie	exon	228146026	228146067	1000	+	.	gene_id "MSTRG.24461"; transcript_id "MSTRG.24461.4"; exon_number "3";
chr1	StringTie	exon	228146842	228146938	1000	+	.	gene_id "MSTRG.24461"; transcript_id "MSTRG.24461.4"; exon_number "4";
chr1	StringTie	exon	228147406	228147544	1000	+	.	gene_id "MSTRG.24461"; transcript_id "MSTRG.24461.4"; exon_number "5";
chr1	StringTie	exon	228147615	228147699	1000	+	.	gene_id "MSTRG.24461"; transcript_id "MSTRG.24461.4"; exon_number "6";
chr1	StringTie	exon	228148665	228148955	1000	+	.	gene_id "MSTRG.24461"; transcript_id "MSTRG.24461.4"; exon_number "7";
chr1	StringTie	transcript	228140007	228149047	1000	+	.	gene_id "MSTRG.24461"; transcript_id "MSTRG.24461.40";
chr1	StringTie	exon	228140007	228140131	1000	+	.	gene_id "MSTRG.24461"; transcript_id "MSTRG.24461.40"; exon_number "1";
chr1	StringTie	exon	228145527	228145624	1000	+	.	gene_id "MSTRG.24461"; transcript_id "MSTRG.24461.40"; exon_number "2";
chr1	StringTie	exon	228146026	228146067	1000	+	.	gene_id "MSTRG.24461"; transcript_id "MSTRG.24461.40"; exon_number "3";
chr1	StringTie	exon	228146842	228146938	1000	+	.	gene_id "MSTRG.24461"; transcript_id "MSTRG.24461.40"; exon_number "4";
chr1	StringTie	exon	228147406	228147544	1000	+	.	gene_id "MSTRG.24461"; transcript_id "MSTRG.24461.40"; exon_number "5";
chr1	StringTie	exon	228147615	228147699	1000	+	.	gene_id "MSTRG.24461"; transcript_id "MSTRG.24461.40"; exon_number "6";
chr1	StringTie	exon	228148371	228148456	1000	+	.	gene_id "MSTRG.24461"; transcript_id "MSTRG.24461.40"; exon_number "7";
chr1	StringTie	exon	228148665	228149047	1000	+	.	gene_id "MSTRG.24461"; transcript_id "MSTRG.24461.40"; exon_number "8";
chr1	StringTie	transcript	228224459	228361250	1000	+	.	gene_id "MSTRG.24461"; transcript_id "MSTRG.24461.400";
chr1	StringTie	exon	228224459	228224734	1000	+	.	gene_id "MSTRG.24461"; transcript_id "MSTRG.24461.400"; exon_number "1";
chr1	StringTie	exon	228243183	228243458	1000	+	.	gene_id "MSTRG.24461"; transcript_id "MSTRG.24461.400"; exon_number "2";
chr1	StringTie	exon	228244296	228244571	1000	+	.	gene_id "MSTRG.24461"; transcript_id "MSTRG.24461.400"; exon_number "3";
chr1	StringTie	exon	228245413	228245688	1000	+	.	gene_id "MSTRG.24461"; transcript_id "MSTRG.24461.400"; exon_number "4";
chr1	StringTie	exon	228246528	228246803	1000	+	.	gene_id "MSTRG.24461"; transcript_id "MSTRG.24461.400"; exon_number "5";
chr1	StringTie	exon	228249965	228250240	1000	+	.	gene_id "MSTRG.24461"; transcript_id "MSTRG.24461.400"; exon_number "6";
chr1	StringTie	exon	228256651	228256926	1000	+	.	gene_id "MSTRG.24461"; transcript_id "MSTRG.24461.400"; exon_number "7";
chr1	StringTie	exon	228268530	228268805	1000	+	.	gene_id "MSTRG.24461"; transcript_id "MSTRG.24461.400"; exon_number "8";
chr1	StringTie	exon	228271925	228272221	1000	+	.	gene_id "MSTRG.24461"; transcript_id "MSTRG.24461.400"; exon_number "9";
chr1	StringTie	exon	228273272	228273547	1000	+	.	gene_id "MSTRG.24461"; transcript_id "MSTRG.24461.400"; exon_number "10";
chr1	StringTie	exon	228273770	228274048	1000	+	.	gene_id "MSTRG.24461"; transcript_id "MSTRG.24461.400"; exon_number "11";
chr1	StringTie	exon	228274178	228274444	1000	+	.	gene_id "MSTRG.24461"; transcript_id "MSTRG.24461.400"; exon_number "12";
chr1	StringTie	exon	228274572	228274841	1000	+	.	gene_id "MSTRG.24461"; transcript_id "MSTRG.24461.400"; exon_number "13";
chr1	StringTie	exon	228275760	228276026	1000	+	.	gene_id "MSTRG.24461"; transcript_id "MSTRG.24461.400"; exon_number "14";
chr1	StringTie	exon	228276450	228276716	1000	+	.	gene_id "MSTRG.24461"; transcript_id "MSTRG.24461.400"; exon_number "15";
chr1	StringTie	exon	228276930	228277042	1000	+	.	gene_id "MSTRG.24461"; transcript_id "MSTRG.24461.400"; exon_number "16";
chr1	StringTie	exon	228277160	228277313	1000	+	.	gene_id "MSTRG.24461"; transcript_id "MSTRG.24461.400"; exon_number "17";
chr1	StringTie	exon	228277505	228277666	1000	+	.	gene_id "MSTRG.24461"; transcript_id "MSTRG.24461.400"; exon_number "18";
chr1	StringTie	exon	228277754	228277858	1000	+	.	gene_id "MSTRG.24461"; transcript_id "MSTRG.24461.400"; exon_number "19";
chr1	StringTie	exon	228278689	228278955	1000	+	.	gene_id "MSTRG.24461"; transcript_id "MSTRG.24461.400"; exon_number "20";
chr1	StringTie	exon	228279175	228279444	1000	+	.	gene_id "MSTRG.24461"; transcript_id "MSTRG.24461.400"; exon_number "21";
chr1	StringTie	exon	228279821	228280087	1000	+	.	gene_id "MSTRG.24461"; transcript_id "MSTRG.24461.400"; exon_number "22";
chr1	StringTie	exon	228280179	228280445	1000	+	.	gene_id "MSTRG.24461"; transcript_id "MSTRG.24461.400"; exon_number "23";
chr1	StringTie	exon	228280530	228280796	1000	+	.	gene_id "MSTRG.24461"; transcript_id "MSTRG.24461.400"; exon_number "24";
chr1	StringTie	exon	228281933	228282205	1000	+	.	gene_id "MSTRG.24461"; transcript_id "MSTRG.24461.400"; exon_number "25";
chr1	StringTie	exon	228283018	228283284	1000	+	.	gene_id "MSTRG.24461"; transcript_id "MSTRG.24461.400"; exon_number "26";
chr1	StringTie	exon	228283503	228283769	1000	+	.	gene_id "MSTRG.24461"; transcript_id "MSTRG.24461.400"; exon_number "27";
chr1	StringTie	exon	228286078	228286350	1000	+	.	gene_id "MSTRG.24461"; transcript_id "MSTRG.24461.400"; exon_number "28";
chr1	StringTie	exon	228286773	228287039	1000	+	.	gene_id "MSTRG.24461"; transcript_id "MSTRG.24461.400"; exon_number "29";
chr1	StringTie	exon	228287694	228287960	1000	+	.	gene_id "MSTRG.24461"; transcript_id "MSTRG.24461.400"; exon_number "30";
chr1	StringTie	exon	228288061	228288324	1000	+	.	gene_id "MSTRG.24461"; transcript_id "MSTRG.24461.400"; exon_number "31";
chr1	StringTie	exon	228288625	228288888	1000	+	.	gene_id "MSTRG.24461"; transcript_id "MSTRG.24461.400"; exon_number "32";
chr1	StringTie	exon	228291898	228292161	1000	+	.	gene_id "MSTRG.24461"; transcript_id "MSTRG.24461.400"; exon_number "33";
chr1	StringTie	exon	228293353	228293616	1000	+	.	gene_id "MSTRG.24461"; transcript_id "MSTRG.24461.400"; exon_number "34";
chr1	StringTie	exon	228294152	228294415	1000	+	.	gene_id "MSTRG.24461"; transcript_id "MSTRG.24461.400"; exon_number "35";
chr1	StringTie	exon	228294780	228295043	1000	+	.	gene_id "MSTRG.24461"; transcript_id "MSTRG.24461.400"; exon_number "36";
chr1	StringTie	exon	228298454	228298717	1000	+	.	gene_id "MSTRG.24461"; transcript_id "MSTRG.24461.400"; exon_number "37";
chr1	StringTie	exon	228299259	228299522	1000	+	.	gene_id "MSTRG.24461"; transcript_id "MSTRG.24461.400"; exon_number "38";
chr1	StringTie	exon	228299882	228300145	1000	+	.	gene_id "MSTRG.24461"; transcript_id "MSTRG.24461.400"; exon_number "39";
chr1	StringTie	exon	228303675	228303938	1000	+	.	gene_id "MSTRG.24461"; transcript_id "MSTRG.24461.400"; exon_number "40";
chr1	StringTie	exon	228304303	228304566	1000	+	.	gene_id "MSTRG.24461"; transcript_id "MSTRG.24461.400"; exon_number "41";
chr1	StringTie	exon	228305123	228305386	1000	+	.	gene_id "MSTRG.24461"; transcript_id "MSTRG.24461.400"; exon_number "42";
chr1	StringTie	exon	228306372	228306638	1000	+	.	gene_id "MSTRG.24461"; transcript_id "MSTRG.24461.400"; exon_number "43";
chr1	StringTie	exon	228306901	228307167	1000	+	.	gene_id "MSTRG.24461"; transcript_id "MSTRG.24461.400"; exon_number "44";
chr1	StringTie	exon	228307259	228307531	1000	+	.	gene_id "MSTRG.24461"; transcript_id "MSTRG.24461.400"; exon_number "45";
chr1	StringTie	exon	228308111	228308383	1000	+	.	gene_id "MSTRG.24461"; transcript_id "MSTRG.24461.400"; exon_number "46";
chr1	StringTie	exon	228309099	228309295	1000	+	.	gene_id "MSTRG.24461"; transcript_id "MSTRG.24461.400"; exon_number "47";
chr1	StringTie	exon	228309484	228309559	1000	+	.	gene_id "MSTRG.24461"; transcript_id "MSTRG.24461.400"; exon_number "48";
chr1	StringTie	exon	228315847	228316119	1000	+	.	gene_id "MSTRG.24461"; transcript_id "MSTRG.24461.400"; exon_number "49";
chr1	StringTie	exon	228316709	228316984	1000	+	.	gene_id "MSTRG.24461"; transcript_id "MSTRG.24461.400"; exon_number "50";
chr1	StringTie	exon	228317464	228317751	1000	+	.	gene_id "MSTRG.24461"; transcript_id "MSTRG.24461.400"; exon_number "51";
chr1	StringTie	exon	228317892	228318173	1000	+	.	gene_id "MSTRG.24461"; transcript_id "MSTRG.24461.400"; exon_number "52";
chr1	StringTie	exon	228318884	228319254	1000	+	.	gene_id "MSTRG.24461"; transcript_id "MSTRG.24461.400"; exon_number "53";
chr1	StringTie	exon	228321344	228322214	1000	+	.	gene_id "MSTRG.24461"; transcript_id "MSTRG.24461.400"; exon_number "54";
chr1	StringTie	exon	228323328	228323606	1000	+	.	gene_id "MSTRG.24461"; transcript_id "MSTRG.24461.400"; exon_number "55";
chr1	StringTie	exon	228332860	228332938	1000	+	.	gene_id "MSTRG.24461"; transcript_id "MSTRG.24461.400"; exon_number "56";
chr1	StringTie	exon	228333199	228333323	1000	+	.	gene_id "MSTRG.24461"; transcript_id "MSTRG.24461.400"; exon_number "57";
chr1	StringTie	exon	228333583	228333780	1000	+	.	gene_id "MSTRG.24461"; transcript_id "MSTRG.24461.400"; exon_number "58";
chr1	StringTie	exon	228334512	228334544	1000	+	.	gene_id "MSTRG.24461"; transcript_id "MSTRG.24461.400"; exon_number "59";
chr1	StringTie	exon	228334815	228334913	1000	+	.	gene_id "MSTRG.24461"; transcript_id "MSTRG.24461.400"; exon_number "60";
chr1	StringTie	exon	228335080	228335298	1000	+	.	gene_id "MSTRG.24461"; transcript_id "MSTRG.24461.400"; exon_number "61";
chr1	StringTie	exon	228335791	228335851	1000	+	.	gene_id "MSTRG.24461"; transcript_id "MSTRG.24461.400"; exon_number "62";
chr1	StringTie	exon	228336200	228336270	1000	+	.	gene_id "MSTRG.24461"; transcript_id "MSTRG.24461.400"; exon_number "63";
chr1	StringTie	exon	228337004	228337126	1000	+	.	gene_id "MSTRG.24461"; transcript_id "MSTRG.24461.400"; exon_number "64";
chr1	StringTie	exon	228337244	228337383	1000	+	.	gene_id "MSTRG.24461"; transcript_id "MSTRG.24461.400"; exon_number "65";
chr1	StringTie	exon	228337944	228338144	1000	+	.	gene_id "MSTRG.24461"; transcript_id "MSTRG.24461.400"; exon_number "66";
chr1	StringTie	exon	228338290	228338372	1000	+	.	gene_id "MSTRG.24461"; transcript_id "MSTRG.24461.400"; exon_number "67";
chr1	StringTie	exon	228338853	228339026	1000	+	.	gene_id "MSTRG.24461"; transcript_id "MSTRG.24461.400"; exon_number "68";
chr1	StringTie	exon	228339942	228340101	1000	+	.	gene_id "MSTRG.24461"; transcript_id "MSTRG.24461.400"; exon_number "69";
chr1	StringTie	exon	228340506	228340622	1000	+	.	gene_id "MSTRG.24461"; transcript_id "MSTRG.24461.400"; exon_number "70";
chr1	StringTie	exon	228340724	228340888	1000	+	.	gene_id "MSTRG.24461"; transcript_id "MSTRG.24461.400"; exon_number "71";
chr1	StringTie	exon	228341095	228341253	1000	+	.	gene_id "MSTRG.24461"; transcript_id "MSTRG.24461.400"; exon_number "72";
chr1	StringTie	exon	228341437	228341614	1000	+	.	gene_id "MSTRG.24461"; transcript_id "MSTRG.24461.400"; exon_number "73";
chr1	StringTie	exon	228342119	228342232	1000	+	.	gene_id "MSTRG.24461"; transcript_id "MSTRG.24461.400"; exon_number "74";
chr1	StringTie	exon	228349890	228350057	1000	+	.	gene_id "MSTRG.24461"; transcript_id "MSTRG.24461.400"; exon_number "75";
chr1	StringTie	exon	228350841	228350943	1000	+	.	gene_id "MSTRG.24461"; transcript_id "MSTRG.24461.400"; exon_number "76";
chr1	StringTie	exon	228351321	228351450	1000	+	.	gene_id "MSTRG.24461"; transcript_id "MSTRG.24461.400"; exon_number "77";
chr1	StringTie	exon	228352951	228353062	1000	+	.	gene_id "MSTRG.24461"; transcript_id "MSTRG.24461.400"; exon_number "78";
chr1	StringTie	exon	228356151	228356193	1000	+	.	gene_id "MSTRG.24461"; transcript_id "MSTRG.24461.400"; exon_number "79";
chr1	StringTie	exon	228359597	228361250	1000	+	.	gene_id "MSTRG.24461"; transcript_id "MSTRG.24461.400"; exon_number "80";
chr1	StringTie	transcript	228224473	228361250	1000	+	.	gene_id "MSTRG.24461"; transcript_id "MSTRG.24461.401";
chr1	StringTie	exon	228224473	228224734	1000	+	.	gene_id "MSTRG.24461"; transcript_id "MSTRG.24461.401"; exon_number "1";
chr1	StringTie	exon	228243183	228243458	1000	+	.	gene_id "MSTRG.24461"; transcript_id "MSTRG.24461.401"; exon_number "2";
chr1	StringTie	exon	228244296	228244571	1000	+	.	gene_id "MSTRG.24461"; transcript_id "MSTRG.24461.401"; exon_number "3";
chr1	StringTie	exon	228245413	228245688	1000	+	.	gene_id "MSTRG.24461"; transcript_id "MSTRG.24461.401"; exon_number "4";
chr1	StringTie	exon	228246528	228246803	1000	+	.	gene_id "MSTRG.24461"; transcript_id "MSTRG.24461.401"; exon_number "5";
chr1	StringTie	exon	228249965	228250240	1000	+	.	gene_id "MSTRG.24461"; transcript_id "MSTRG.24461.401"; exon_number "6";
chr1	StringTie	exon	228256651	228256926	1000	+	.	gene_id "MSTRG.24461"; transcript_id "MSTRG.24461.401"; exon_number "7";
chr1	StringTie	exon	228264116	228264391	1000	+	.	gene_id "MSTRG.24461"; transcript_id "MSTRG.24461.401"; exon_number "8";
chr1	StringTie	exon	228271925	228272221	1000	+	.	gene_id "MSTRG.24461"; transcript_id "MSTRG.24461.401"; exon_number "9";
chr1	StringTie	exon	228273272	228273547	1000	+	.	gene_id "MSTRG.24461"; transcript_id "MSTRG.24461.401"; exon_number "10";
chr1	StringTie	exon	228273770	228274048	1000	+	.	gene_id "MSTRG.24461"; transcript_id "MSTRG.24461.401"; exon_number "11";
chr1	StringTie	exon	228274178	228274444	1000	+	.	gene_id "MSTRG.24461"; transcript_id "MSTRG.24461.401"; exon_number "12";
chr1	StringTie	exon	228274572	228274841	1000	+	.	gene_id "MSTRG.24461"; transcript_id "MSTRG.24461.401"; exon_number "13";
chr1	StringTie	exon	228275760	228276026	1000	+	.	gene_id "MSTRG.24461"; transcript_id "MSTRG.24461.401"; exon_number "14";
chr1	StringTie	exon	228276450	228276716	1000	+	.	gene_id "MSTRG.24461"; transcript_id "MSTRG.24461.401"; exon_number "15";
chr1	StringTie	exon	228276930	228277042	1000	+	.	gene_id "MSTRG.24461"; transcript_id "MSTRG.24461.401"; exon_number "16";
chr1	StringTie	exon	228277160	228277313	1000	+	.	gene_id "MSTRG.24461"; transcript_id "MSTRG.24461.401"; exon_number "17";
chr1	StringTie	exon	228277505	228277666	1000	+	.	gene_id "MSTRG.24461"; transcript_id "MSTRG.24461.401"; exon_number "18";
chr1	StringTie	exon	228277754	228277858	1000	+	.	gene_id "MSTRG.24461"; transcript_id "MSTRG.24461.401"; exon_number "19";
chr1	StringTie	exon	228278689	228278955	1000	+	.	gene_id "MSTRG.24461"; transcript_id "MSTRG.24461.401"; exon_number "20";
chr1	StringTie	exon	228279175	228279444	1000	+	.	gene_id "MSTRG.24461"; transcript_id "MSTRG.24461.401"; exon_number "21";
chr1	StringTie	exon	228279821	228280087	1000	+	.	gene_id "MSTRG.24461"; transcript_id "MSTRG.24461.401"; exon_number "22";
chr1	StringTie	exon	228280179	228280445	1000	+	.	gene_id "MSTRG.24461"; transcript_id "MSTRG.24461.401"; exon_number "23";
chr1	StringTie	exon	228280530	228280796	1000	+	.	gene_id "MSTRG.24461"; transcript_id "MSTRG.24461.401"; exon_number "24";
chr1	StringTie	exon	228281933	228282205	1000	+	.	gene_id "MSTRG.24461"; transcript_id "MSTRG.24461.401"; exon_number "25";
chr1	StringTie	exon	228283018	228283284	1000	+	.	gene_id "MSTRG.24461"; transcript_id "MSTRG.24461.401"; exon_number "26";
chr1	StringTie	exon	228283503	228283769	1000	+	.	gene_id "MSTRG.24461"; transcript_id "MSTRG.24461.401"; exon_number "27";
chr1	StringTie	exon	228286078	228286350	1000	+	.	gene_id "MSTRG.24461"; transcript_id "MSTRG.24461.401"; exon_number "28";
chr1	StringTie	exon	228286773	228287039	1000	+	.	gene_id "MSTRG.24461"; transcript_id "MSTRG.24461.401"; exon_number "29";
chr1	StringTie	exon	228287694	228287960	1000	+	.	gene_id "MSTRG.24461"; transcript_id "MSTRG.24461.401"; exon_number "30";
chr1	StringTie	exon	228288061	228288324	1000	+	.	gene_id "MSTRG.24461"; transcript_id "MSTRG.24461.401"; exon_number "31";
chr1	StringTie	exon	228288625	228288888	1000	+	.	gene_id "MSTRG.24461"; transcript_id "MSTRG.24461.401"; exon_number "32";
chr1	StringTie	exon	228291898	228292161	1000	+	.	gene_id "MSTRG.24461"; transcript_id "MSTRG.24461.401"; exon_number "33";
chr1	StringTie	exon	228292523	228292786	1000	+	.	gene_id "MSTRG.24461"; transcript_id "MSTRG.24461.401"; exon_number "34";
chr1	StringTie	exon	228293353	228293616	1000	+	.	gene_id "MSTRG.24461"; transcript_id "MSTRG.24461.401"; exon_number "35";
chr1	StringTie	exon	228294152	228294415	1000	+	.	gene_id "MSTRG.24461"; transcript_id "MSTRG.24461.401"; exon_number "36";
chr1	StringTie	exon	228294780	228295043	1000	+	.	gene_id "MSTRG.24461"; transcript_id "MSTRG.24461.401"; exon_number "37";
chr1	StringTie	exon	228298454	228298717	1000	+	.	gene_id "MSTRG.24461"; transcript_id "MSTRG.24461.401"; exon_number "38";
chr1	StringTie	exon	228299259	228299522	1000	+	.	gene_id "MSTRG.24461"; transcript_id "MSTRG.24461.401"; exon_number "39";
chr1	StringTie	exon	228299882	228300145	1000	+	.	gene_id "MSTRG.24461"; transcript_id "MSTRG.24461.401"; exon_number "40";
chr1	StringTie	exon	228303675	228303938	1000	+	.	gene_id "MSTRG.24461"; transcript_id "MSTRG.24461.401"; exon_number "41";
chr1	StringTie	exon	228304303	228304566	1000	+	.	gene_id "MSTRG.24461"; transcript_id "MSTRG.24461.401"; exon_number "42";
chr1	StringTie	exon	228305123	228305386	1000	+	.	gene_id "MSTRG.24461"; transcript_id "MSTRG.24461.401"; exon_number "43";
chr1	StringTie	exon	228306372	228306638	1000	+	.	gene_id "MSTRG.24461"; transcript_id "MSTRG.24461.401"; exon_number "44";
chr1	StringTie	exon	228306901	228307167	1000	+	.	gene_id "MSTRG.24461"; transcript_id "MSTRG.24461.401"; exon_number "45";
chr1	StringTie	exon	228307259	228307531	1000	+	.	gene_id "MSTRG.24461"; transcript_id "MSTRG.24461.401"; exon_number "46";
chr1	StringTie	exon	228309099	228309295	1000	+	.	gene_id "MSTRG.24461"; transcript_id "MSTRG.24461.401"; exon_number "47";
chr1	StringTie	exon	228309484	228309559	1000	+	.	gene_id "MSTRG.24461"; transcript_id "MSTRG.24461.401"; exon_number "48";
chr1	StringTie	exon	228315847	228316119	1000	+	.	gene_id "MSTRG.24461"; transcript_id "MSTRG.24461.401"; exon_number "49";
chr1	StringTie	exon	228316709	228316984	1000	+	.	gene_id "MSTRG.24461"; transcript_id "MSTRG.24461.401"; exon_number "50";
chr1	StringTie	exon	228317464	228317751	1000	+	.	gene_id "MSTRG.24461"; transcript_id "MSTRG.24461.401"; exon_number "51";
chr1	StringTie	exon	228317895	228318173	1000	+	.	gene_id "MSTRG.24461"; transcript_id "MSTRG.24461.401"; exon_number "52";
chr1	StringTie	exon	228318884	228319254	1000	+	.	gene_id "MSTRG.24461"; transcript_id "MSTRG.24461.401"; exon_number "53";
chr1	StringTie	exon	228321344	228322214	1000	+	.	gene_id "MSTRG.24461"; transcript_id "MSTRG.24461.401"; exon_number "54";
chr1	StringTie	exon	228323328	228323606	1000	+	.	gene_id "MSTRG.24461"; transcript_id "MSTRG.24461.401"; exon_number "55";
chr1	StringTie	exon	228332860	228332938	1000	+	.	gene_id "MSTRG.24461"; transcript_id "MSTRG.24461.401"; exon_number "56";
chr1	StringTie	exon	228333199	228333323	1000	+	.	gene_id "MSTRG.24461"; transcript_id "MSTRG.24461.401"; exon_number "57";
chr1	StringTie	exon	228333583	228333780	1000	+	.	gene_id "MSTRG.24461"; transcript_id "MSTRG.24461.401"; exon_number "58";
chr1	StringTie	exon	228334512	228334544	1000	+	.	gene_id "MSTRG.24461"; transcript_id "MSTRG.24461.401"; exon_number "59";
chr1	StringTie	exon	228334815	228334913	1000	+	.	gene_id "MSTRG.24461"; transcript_id "MSTRG.24461.401"; exon_number "60";
chr1	StringTie	exon	228335080	228335298	1000	+	.	gene_id "MSTRG.24461"; transcript_id "MSTRG.24461.401"; exon_number "61";
chr1	StringTie	exon	228335791	228335851	1000	+	.	gene_id "MSTRG.24461"; transcript_id "MSTRG.24461.401"; exon_number "62";
chr1	StringTie	exon	228336200	228336270	1000	+	.	gene_id "MSTRG.24461"; transcript_id "MSTRG.24461.401"; exon_number "63";
chr1	StringTie	exon	228337004	228337126	1000	+	.	gene_id "MSTRG.24461"; transcript_id "MSTRG.24461.401"; exon_number "64";
chr1	StringTie	exon	228337244	228337383	1000	+	.	gene_id "MSTRG.24461"; transcript_id "MSTRG.24461.401"; exon_number "65";
chr1	StringTie	exon	228337944	228338144	1000	+	.	gene_id "MSTRG.24461"; transcript_id "MSTRG.24461.401"; exon_number "66";
chr1	StringTie	exon	228338290	228338372	1000	+	.	gene_id "MSTRG.24461"; transcript_id "MSTRG.24461.401"; exon_number "67";
chr1	StringTie	exon	228338853	228339026	1000	+	.	gene_id "MSTRG.24461"; transcript_id "MSTRG.24461.401"; exon_number "68";
chr1	StringTie	exon	228339945	228340101	1000	+	.	gene_id "MSTRG.24461"; transcript_id "MSTRG.24461.401"; exon_number "69";
chr1	StringTie	exon	228340506	228340622	1000	+	.	gene_id "MSTRG.24461"; transcript_id "MSTRG.24461.401"; exon_number "70";
chr1	StringTie	exon	228340724	228340888	1000	+	.	gene_id "MSTRG.24461"; transcript_id "MSTRG.24461.401"; exon_number "71";
chr1	StringTie	exon	228341095	228341253	1000	+	.	gene_id "MSTRG.24461"; transcript_id "MSTRG.24461.401"; exon_number "72";
chr1	StringTie	exon	228341437	228341614	1000	+	.	gene_id "MSTRG.24461"; transcript_id "MSTRG.24461.401"; exon_number "73";
chr1	StringTie	exon	228342119	228342232	1000	+	.	gene_id "MSTRG.24461"; transcript_id "MSTRG.24461.401"; exon_number "74";
chr1	StringTie	exon	228349890	228350057	1000	+	.	gene_id "MSTRG.24461"; transcript_id "MSTRG.24461.401"; exon_number "75";
chr1	StringTie	exon	228350841	228350943	1000	+	.	gene_id "MSTRG.24461"; transcript_id "MSTRG.24461.401"; exon_number "76";
chr1	StringTie	exon	228351321	228351450	1000	+	.	gene_id "MSTRG.24461"; transcript_id "MSTRG.24461.401"; exon_number "77";
chr1	StringTie	exon	228352951	228353062	1000	+	.	gene_id "MSTRG.24461"; transcript_id "MSTRG.24461.401"; exon_number "78";
chr1	StringTie	exon	228356151	228356344	1000	+	.	gene_id "MSTRG.24461"; transcript_id "MSTRG.24461.401"; exon_number "79";
chr1	StringTie	exon	228357244	228361250	1000	+	.	gene_id "MSTRG.24461"; transcript_id "MSTRG.24461.401"; exon_number "80";
chr1	StringTie	transcript	228226255	228361264	1000	+	.	gene_id "MSTRG.24461"; transcript_id "MSTRG.24461.402";
chr1	StringTie	exon	228226255	228227680	1000	+	.	gene_id "MSTRG.24461"; transcript_id "MSTRG.24461.402"; exon_number "1";
chr1	StringTie	exon	228243183	228243458	1000	+	.	gene_id "MSTRG.24461"; transcript_id "MSTRG.24461.402"; exon_number "2";
chr1	StringTie	exon	228244296	228244571	1000	+	.	gene_id "MSTRG.24461"; transcript_id "MSTRG.24461.402"; exon_number "3";
chr1	StringTie	exon	228245413	228245688	1000	+	.	gene_id "MSTRG.24461"; transcript_id "MSTRG.24461.402"; exon_number "4";
chr1	StringTie	exon	228246528	228246803	1000	+	.	gene_id "MSTRG.24461"; transcript_id "MSTRG.24461.402"; exon_number "5";
chr1	StringTie	exon	228249965	228250240	1000	+	.	gene_id "MSTRG.24461"; transcript_id "MSTRG.24461.402"; exon_number "6";
chr1	StringTie	exon	228256651	228256926	1000	+	.	gene_id "MSTRG.24461"; transcript_id "MSTRG.24461.402"; exon_number "7";
chr1	StringTie	exon	228264116	228264391	1000	+	.	gene_id "MSTRG.24461"; transcript_id "MSTRG.24461.402"; exon_number "8";
chr1	StringTie	exon	228268530	228268805	1000	+	.	gene_id "MSTRG.24461"; transcript_id "MSTRG.24461.402"; exon_number "9";
chr1	StringTie	exon	228271925	228273547	1000	+	.	gene_id "MSTRG.24461"; transcript_id "MSTRG.24461.402"; exon_number "10";
chr1	StringTie	exon	228273770	228274048	1000	+	.	gene_id "MSTRG.24461"; transcript_id "MSTRG.24461.402"; exon_number "11";
chr1	StringTie	exon	228274178	228274444	1000	+	.	gene_id "MSTRG.24461"; transcript_id "MSTRG.24461.402"; exon_number "12";
chr1	StringTie	exon	228274572	228274841	1000	+	.	gene_id "MSTRG.24461"; transcript_id "MSTRG.24461.402"; exon_number "13";
chr1	StringTie	exon	228275760	228276026	1000	+	.	gene_id "MSTRG.24461"; transcript_id "MSTRG.24461.402"; exon_number "14";
chr1	StringTie	exon	228276450	228276716	1000	+	.	gene_id "MSTRG.24461"; transcript_id "MSTRG.24461.402"; exon_number "15";
chr1	StringTie	exon	228276930	228277042	1000	+	.	gene_id "MSTRG.24461"; transcript_id "MSTRG.24461.402"; exon_number "16";
chr1	StringTie	exon	228277160	228277313	1000	+	.	gene_id "MSTRG.24461"; transcript_id "MSTRG.24461.402"; exon_number "17";
chr1	StringTie	exon	228277505	228277666	1000	+	.	gene_id "MSTRG.24461"; transcript_id "MSTRG.24461.402"; exon_number "18";
chr1	StringTie	exon	228277754	228277858	1000	+	.	gene_id "MSTRG.24461"; transcript_id "MSTRG.24461.402"; exon_number "19";
chr1	StringTie	exon	228278689	228278955	1000	+	.	gene_id "MSTRG.24461"; transcript_id "MSTRG.24461.402"; exon_number "20";
chr1	StringTie	exon	228279175	228279444	1000	+	.	gene_id "MSTRG.24461"; transcript_id "MSTRG.24461.402"; exon_number "21";
chr1	StringTie	exon	228279821	228280087	1000	+	.	gene_id "MSTRG.24461"; transcript_id "MSTRG.24461.402"; exon_number "22";
chr1	StringTie	exon	228280179	228280445	1000	+	.	gene_id "MSTRG.24461"; transcript_id "MSTRG.24461.402"; exon_number "23";
chr1	StringTie	exon	228280530	228280796	1000	+	.	gene_id "MSTRG.24461"; transcript_id "MSTRG.24461.402"; exon_number "24";
chr1	StringTie	exon	228281933	228282205	1000	+	.	gene_id "MSTRG.24461"; transcript_id "MSTRG.24461.402"; exon_number "25";
chr1	StringTie	exon	228283018	228283284	1000	+	.	gene_id "MSTRG.24461"; transcript_id "MSTRG.24461.402"; exon_number "26";
chr1	StringTie	exon	228283503	228283769	1000	+	.	gene_id "MSTRG.24461"; transcript_id "MSTRG.24461.402"; exon_number "27";
chr1	StringTie	exon	228286078	228286350	1000	+	.	gene_id "MSTRG.24461"; transcript_id "MSTRG.24461.402"; exon_number "28";
chr1	StringTie	exon	228286773	228287039	1000	+	.	gene_id "MSTRG.24461"; transcript_id "MSTRG.24461.402"; exon_number "29";
chr1	StringTie	exon	228287694	228287960	1000	+	.	gene_id "MSTRG.24461"; transcript_id "MSTRG.24461.402"; exon_number "30";
chr1	StringTie	exon	228288061	228288324	1000	+	.	gene_id "MSTRG.24461"; transcript_id "MSTRG.24461.402"; exon_number "31";
chr1	StringTie	exon	228288625	228288888	1000	+	.	gene_id "MSTRG.24461"; transcript_id "MSTRG.24461.402"; exon_number "32";
chr1	StringTie	exon	228291898	228292786	1000	+	.	gene_id "MSTRG.24461"; transcript_id "MSTRG.24461.402"; exon_number "33";
chr1	StringTie	exon	228293353	228293616	1000	+	.	gene_id "MSTRG.24461"; transcript_id "MSTRG.24461.402"; exon_number "34";
chr1	StringTie	exon	228294152	228294415	1000	+	.	gene_id "MSTRG.24461"; transcript_id "MSTRG.24461.402"; exon_number "35";
chr1	StringTie	exon	228294780	228295043	1000	+	.	gene_id "MSTRG.24461"; transcript_id "MSTRG.24461.402"; exon_number "36";
chr1	StringTie	exon	228298454	228298717	1000	+	.	gene_id "MSTRG.24461"; transcript_id "MSTRG.24461.402"; exon_number "37";
chr1	StringTie	exon	228299259	228300145	1000	+	.	gene_id "MSTRG.24461"; transcript_id "MSTRG.24461.402"; exon_number "38";
chr1	StringTie	exon	228303675	228304566	1000	+	.	gene_id "MSTRG.24461"; transcript_id "MSTRG.24461.402"; exon_number "39";
chr1	StringTie	exon	228305123	228305386	1000	+	.	gene_id "MSTRG.24461"; transcript_id "MSTRG.24461.402"; exon_number "40";
chr1	StringTie	exon	228306372	228306638	1000	+	.	gene_id "MSTRG.24461"; transcript_id "MSTRG.24461.402"; exon_number "41";
chr1	StringTie	exon	228306901	228307167	1000	+	.	gene_id "MSTRG.24461"; transcript_id "MSTRG.24461.402"; exon_number "42";
chr1	StringTie	exon	228307259	228307531	1000	+	.	gene_id "MSTRG.24461"; transcript_id "MSTRG.24461.402"; exon_number "43";
chr1	StringTie	exon	228308111	228308383	1000	+	.	gene_id "MSTRG.24461"; transcript_id "MSTRG.24461.402"; exon_number "44";
chr1	StringTie	exon	228309099	228309295	1000	+	.	gene_id "MSTRG.24461"; transcript_id "MSTRG.24461.402"; exon_number "45";
chr1	StringTie	exon	228309484	228309559	1000	+	.	gene_id "MSTRG.24461"; transcript_id "MSTRG.24461.402"; exon_number "46";
chr1	StringTie	exon	228315847	228316119	1000	+	.	gene_id "MSTRG.24461"; transcript_id "MSTRG.24461.402"; exon_number "47";
chr1	StringTie	exon	228316709	228316984	1000	+	.	gene_id "MSTRG.24461"; transcript_id "MSTRG.24461.402"; exon_number "48";
chr1	StringTie	exon	228317464	228317751	1000	+	.	gene_id "MSTRG.24461"; transcript_id "MSTRG.24461.402"; exon_number "49";
chr1	StringTie	exon	228317895	228318173	1000	+	.	gene_id "MSTRG.24461"; transcript_id "MSTRG.24461.402"; exon_number "50";
chr1	StringTie	exon	228318884	228319254	1000	+	.	gene_id "MSTRG.24461"; transcript_id "MSTRG.24461.402"; exon_number "51";
chr1	StringTie	exon	228321344	228322214	1000	+	.	gene_id "MSTRG.24461"; transcript_id "MSTRG.24461.402"; exon_number "52";
chr1	StringTie	exon	228323328	228323606	1000	+	.	gene_id "MSTRG.24461"; transcript_id "MSTRG.24461.402"; exon_number "53";
chr1	StringTie	exon	228332860	228332938	1000	+	.	gene_id "MSTRG.24461"; transcript_id "MSTRG.24461.402"; exon_number "54";
chr1	StringTie	exon	228333199	228333323	1000	+	.	gene_id "MSTRG.24461"; transcript_id "MSTRG.24461.402"; exon_number "55";
chr1	StringTie	exon	228333583	228333780	1000	+	.	gene_id "MSTRG.24461"; transcript_id "MSTRG.24461.402"; exon_number "56";
chr1	StringTie	exon	228334512	228334544	1000	+	.	gene_id "MSTRG.24461"; transcript_id "MSTRG.24461.402"; exon_number "57";
chr1	StringTie	exon	228334815	228334913	1000	+	.	gene_id "MSTRG.24461"; transcript_id "MSTRG.24461.402"; exon_number "58";
chr1	StringTie	exon	228335080	228335298	1000	+	.	gene_id "MSTRG.24461"; transcript_id "MSTRG.24461.402"; exon_number "59";
chr1	StringTie	exon	228335791	228335851	1000	+	.	gene_id "MSTRG.24461"; transcript_id "MSTRG.24461.402"; exon_number "60";
chr1	StringTie	exon	228336200	228336270	1000	+	.	gene_id "MSTRG.24461"; transcript_id "MSTRG.24461.402"; exon_number "61";
chr1	StringTie	exon	228337004	228337126	1000	+	.	gene_id "MSTRG.24461"; transcript_id "MSTRG.24461.402"; exon_number "62";
chr1	StringTie	exon	228337244	228337383	1000	+	.	gene_id "MSTRG.24461"; transcript_id "MSTRG.24461.402"; exon_number "63";
chr1	StringTie	exon	228337944	228338144	1000	+	.	gene_id "MSTRG.24461"; transcript_id "MSTRG.24461.402"; exon_number "64";
chr1	StringTie	exon	228338290	228338372	1000	+	.	gene_id "MSTRG.24461"; transcript_id "MSTRG.24461.402"; exon_number "65";
chr1	StringTie	exon	228338853	228339026	1000	+	.	gene_id "MSTRG.24461"; transcript_id "MSTRG.24461.402"; exon_number "66";
chr1	StringTie	exon	228339942	228340101	1000	+	.	gene_id "MSTRG.24461"; transcript_id "MSTRG.24461.402"; exon_number "67";
chr1	StringTie	exon	228340506	228340622	1000	+	.	gene_id "MSTRG.24461"; transcript_id "MSTRG.24461.402"; exon_number "68";
chr1	StringTie	exon	228340724	228340888	1000	+	.	gene_id "MSTRG.24461"; transcript_id "MSTRG.24461.402"; exon_number "69";
chr1	StringTie	exon	228341095	228341253	1000	+	.	gene_id "MSTRG.24461"; transcript_id "MSTRG.24461.402"; exon_number "70";
chr1	StringTie	exon	228341437	228341614	1000	+	.	gene_id "MSTRG.24461"; transcript_id "MSTRG.24461.402"; exon_number "71";
chr1	StringTie	exon	228342119	228342232	1000	+	.	gene_id "MSTRG.24461"; transcript_id "MSTRG.24461.402"; exon_number "72";
chr1	StringTie	exon	228349890	228350057	1000	+	.	gene_id "MSTRG.24461"; transcript_id "MSTRG.24461.402"; exon_number "73";
chr1	StringTie	exon	228350841	228350943	1000	+	.	gene_id "MSTRG.24461"; transcript_id "MSTRG.24461.402"; exon_number "74";
chr1	StringTie	exon	228351321	228351450	1000	+	.	gene_id "MSTRG.24461"; transcript_id "MSTRG.24461.402"; exon_number "75";
chr1	StringTie	exon	228352951	228353062	1000	+	.	gene_id "MSTRG.24461"; transcript_id "MSTRG.24461.402"; exon_number "76";
chr1	StringTie	exon	228356151	228356193	1000	+	.	gene_id "MSTRG.24461"; transcript_id "MSTRG.24461.402"; exon_number "77";
chr1	StringTie	exon	228359597	228361264	1000	+	.	gene_id "MSTRG.24461"; transcript_id "MSTRG.24461.402"; exon_number "78";
chr1	StringTie	transcript	228227439	228381695	1000	+	.	gene_id "MSTRG.24461"; transcript_id "MSTRG.24461.403";
chr1	StringTie	exon	228227439	228227680	1000	+	.	gene_id "MSTRG.24461"; transcript_id "MSTRG.24461.403"; exon_number "1";
chr1	StringTie	exon	228243183	228243458	1000	+	.	gene_id "MSTRG.24461"; transcript_id "MSTRG.24461.403"; exon_number "2";
chr1	StringTie	exon	228244296	228244571	1000	+	.	gene_id "MSTRG.24461"; transcript_id "MSTRG.24461.403"; exon_number "3";
chr1	StringTie	exon	228245413	228245688	1000	+	.	gene_id "MSTRG.24461"; transcript_id "MSTRG.24461.403"; exon_number "4";
chr1	StringTie	exon	228246528	228246803	1000	+	.	gene_id "MSTRG.24461"; transcript_id "MSTRG.24461.403"; exon_number "5";
chr1	StringTie	exon	228249965	228250240	1000	+	.	gene_id "MSTRG.24461"; transcript_id "MSTRG.24461.403"; exon_number "6";
chr1	StringTie	exon	228256651	228256926	1000	+	.	gene_id "MSTRG.24461"; transcript_id "MSTRG.24461.403"; exon_number "7";
chr1	StringTie	exon	228264116	228264391	1000	+	.	gene_id "MSTRG.24461"; transcript_id "MSTRG.24461.403"; exon_number "8";
chr1	StringTie	exon	228271925	228272221	1000	+	.	gene_id "MSTRG.24461"; transcript_id "MSTRG.24461.403"; exon_number "9";
chr1	StringTie	exon	228273272	228273547	1000	+	.	gene_id "MSTRG.24461"; transcript_id "MSTRG.24461.403"; exon_number "10";
chr1	StringTie	exon	228273770	228274048	1000	+	.	gene_id "MSTRG.24461"; transcript_id "MSTRG.24461.403"; exon_number "11";
chr1	StringTie	exon	228274178	228274444	1000	+	.	gene_id "MSTRG.24461"; transcript_id "MSTRG.24461.403"; exon_number "12";
chr1	StringTie	exon	228274572	228274841	1000	+	.	gene_id "MSTRG.24461"; transcript_id "MSTRG.24461.403"; exon_number "13";
chr1	StringTie	exon	228275760	228276026	1000	+	.	gene_id "MSTRG.24461"; transcript_id "MSTRG.24461.403"; exon_number "14";
chr1	StringTie	exon	228276450	228276716	1000	+	.	gene_id "MSTRG.24461"; transcript_id "MSTRG.24461.403"; exon_number "15";
chr1	StringTie	exon	228276930	228277042	1000	+	.	gene_id "MSTRG.24461"; transcript_id "MSTRG.24461.403"; exon_number "16";
chr1	StringTie	exon	228277160	228277313	1000	+	.	gene_id "MSTRG.24461"; transcript_id "MSTRG.24461.403"; exon_number "17";
chr1	StringTie	exon	228277505	228277666	1000	+	.	gene_id "MSTRG.24461"; transcript_id "MSTRG.24461.403"; exon_number "18";
chr1	StringTie	exon	228277754	228277858	1000	+	.	gene_id "MSTRG.24461"; transcript_id "MSTRG.24461.403"; exon_number "19";
chr1	StringTie	exon	228278689	228278955	1000	+	.	gene_id "MSTRG.24461"; transcript_id "MSTRG.24461.403"; exon_number "20";
chr1	StringTie	exon	228279175	228279444	1000	+	.	gene_id "MSTRG.24461"; transcript_id "MSTRG.24461.403"; exon_number "21";
chr1	StringTie	exon	228279821	228280087	1000	+	.	gene_id "MSTRG.24461"; transcript_id "MSTRG.24461.403"; exon_number "22";
chr1	StringTie	exon	228280179	228280445	1000	+	.	gene_id "MSTRG.24461"; transcript_id "MSTRG.24461.403"; exon_number "23";
chr1	StringTie	exon	228280530	228280796	1000	+	.	gene_id "MSTRG.24461"; transcript_id "MSTRG.24461.403"; exon_number "24";
chr1	StringTie	exon	228281933	228282205	1000	+	.	gene_id "MSTRG.24461"; transcript_id "MSTRG.24461.403"; exon_number "25";
chr1	StringTie	exon	228283018	228283284	1000	+	.	gene_id "MSTRG.24461"; transcript_id "MSTRG.24461.403"; exon_number "26";
chr1	StringTie	exon	228283503	228283769	1000	+	.	gene_id "MSTRG.24461"; transcript_id "MSTRG.24461.403"; exon_number "27";
chr1	StringTie	exon	228286078	228286350	1000	+	.	gene_id "MSTRG.24461"; transcript_id "MSTRG.24461.403"; exon_number "28";
chr1	StringTie	exon	228286773	228287039	1000	+	.	gene_id "MSTRG.24461"; transcript_id "MSTRG.24461.403"; exon_number "29";
chr1	StringTie	exon	228287694	228287960	1000	+	.	gene_id "MSTRG.24461"; transcript_id "MSTRG.24461.403"; exon_number "30";
chr1	StringTie	exon	228288061	228288324	1000	+	.	gene_id "MSTRG.24461"; transcript_id "MSTRG.24461.403"; exon_number "31";
chr1	StringTie	exon	228288625	228288888	1000	+	.	gene_id "MSTRG.24461"; transcript_id "MSTRG.24461.403"; exon_number "32";
chr1	StringTie	exon	228291898	228292161	1000	+	.	gene_id "MSTRG.24461"; transcript_id "MSTRG.24461.403"; exon_number "33";
chr1	StringTie	exon	228292523	228292786	1000	+	.	gene_id "MSTRG.24461"; transcript_id "MSTRG.24461.403"; exon_number "34";
chr1	StringTie	exon	228293353	228293616	1000	+	.	gene_id "MSTRG.24461"; transcript_id "MSTRG.24461.403"; exon_number "35";
chr1	StringTie	exon	228294152	228294415	1000	+	.	gene_id "MSTRG.24461"; transcript_id "MSTRG.24461.403"; exon_number "36";
chr1	StringTie	exon	228294780	228295043	1000	+	.	gene_id "MSTRG.24461"; transcript_id "MSTRG.24461.403"; exon_number "37";
chr1	StringTie	exon	228298454	228298717	1000	+	.	gene_id "MSTRG.24461"; transcript_id "MSTRG.24461.403"; exon_number "38";
chr1	StringTie	exon	228299259	228299522	1000	+	.	gene_id "MSTRG.24461"; transcript_id "MSTRG.24461.403"; exon_number "39";
chr1	StringTie	exon	228299882	228300145	1000	+	.	gene_id "MSTRG.24461"; transcript_id "MSTRG.24461.403"; exon_number "40";
chr1	StringTie	exon	228303675	228303938	1000	+	.	gene_id "MSTRG.24461"; transcript_id "MSTRG.24461.403"; exon_number "41";
chr1	StringTie	exon	228304303	228304566	1000	+	.	gene_id "MSTRG.24461"; transcript_id "MSTRG.24461.403"; exon_number "42";
chr1	StringTie	exon	228305123	228305386	1000	+	.	gene_id "MSTRG.24461"; transcript_id "MSTRG.24461.403"; exon_number "43";
chr1	StringTie	exon	228306372	228306638	1000	+	.	gene_id "MSTRG.24461"; transcript_id "MSTRG.24461.403"; exon_number "44";
chr1	StringTie	exon	228306901	228307167	1000	+	.	gene_id "MSTRG.24461"; transcript_id "MSTRG.24461.403"; exon_number "45";
chr1	StringTie	exon	228307259	228307531	1000	+	.	gene_id "MSTRG.24461"; transcript_id "MSTRG.24461.403"; exon_number "46";
chr1	StringTie	exon	228308111	228308383	1000	+	.	gene_id "MSTRG.24461"; transcript_id "MSTRG.24461.403"; exon_number "47";
chr1	StringTie	exon	228309099	228309295	1000	+	.	gene_id "MSTRG.24461"; transcript_id "MSTRG.24461.403"; exon_number "48";
chr1	StringTie	exon	228309484	228309559	1000	+	.	gene_id "MSTRG.24461"; transcript_id "MSTRG.24461.403"; exon_number "49";
chr1	StringTie	exon	228315847	228316119	1000	+	.	gene_id "MSTRG.24461"; transcript_id "MSTRG.24461.403"; exon_number "50";
chr1	StringTie	exon	228316709	228316984	1000	+	.	gene_id "MSTRG.24461"; transcript_id "MSTRG.24461.403"; exon_number "51";
chr1	StringTie	exon	228317464	228317751	1000	+	.	gene_id "MSTRG.24461"; transcript_id "MSTRG.24461.403"; exon_number "52";
chr1	StringTie	exon	228317895	228318173	1000	+	.	gene_id "MSTRG.24461"; transcript_id "MSTRG.24461.403"; exon_number "53";
chr1	StringTie	exon	228318884	228319254	1000	+	.	gene_id "MSTRG.24461"; transcript_id "MSTRG.24461.403"; exon_number "54";
chr1	StringTie	exon	228321344	228322214	1000	+	.	gene_id "MSTRG.24461"; transcript_id "MSTRG.24461.403"; exon_number "55";
chr1	StringTie	exon	228323328	228323606	1000	+	.	gene_id "MSTRG.24461"; transcript_id "MSTRG.24461.403"; exon_number "56";
chr1	StringTie	exon	228332860	228332938	1000	+	.	gene_id "MSTRG.24461"; transcript_id "MSTRG.24461.403"; exon_number "57";
chr1	StringTie	exon	228333199	228333323	1000	+	.	gene_id "MSTRG.24461"; transcript_id "MSTRG.24461.403"; exon_number "58";
chr1	StringTie	exon	228333583	228333780	1000	+	.	gene_id "MSTRG.24461"; transcript_id "MSTRG.24461.403"; exon_number "59";
chr1	StringTie	exon	228334512	228334544	1000	+	.	gene_id "MSTRG.24461"; transcript_id "MSTRG.24461.403"; exon_number "60";
chr1	StringTie	exon	228334815	228334913	1000	+	.	gene_id "MSTRG.24461"; transcript_id "MSTRG.24461.403"; exon_number "61";
chr1	StringTie	exon	228335080	228335298	1000	+	.	gene_id "MSTRG.24461"; transcript_id "MSTRG.24461.403"; exon_number "62";
chr1	StringTie	exon	228335791	228335851	1000	+	.	gene_id "MSTRG.24461"; transcript_id "MSTRG.24461.403"; exon_number "63";
chr1	StringTie	exon	228336200	228336270	1000	+	.	gene_id "MSTRG.24461"; transcript_id "MSTRG.24461.403"; exon_number "64";
chr1	StringTie	exon	228337004	228337126	1000	+	.	gene_id "MSTRG.24461"; transcript_id "MSTRG.24461.403"; exon_number "65";
chr1	StringTie	exon	228337244	228337383	1000	+	.	gene_id "MSTRG.24461"; transcript_id "MSTRG.24461.403"; exon_number "66";
chr1	StringTie	exon	228337944	228338144	1000	+	.	gene_id "MSTRG.24461"; transcript_id "MSTRG.24461.403"; exon_number "67";
chr1	StringTie	exon	228338290	228338372	1000	+	.	gene_id "MSTRG.24461"; transcript_id "MSTRG.24461.403"; exon_number "68";
chr1	StringTie	exon	228338853	228339026	1000	+	.	gene_id "MSTRG.24461"; transcript_id "MSTRG.24461.403"; exon_number "69";
chr1	StringTie	exon	228339942	228340101	1000	+	.	gene_id "MSTRG.24461"; transcript_id "MSTRG.24461.403"; exon_number "70";
chr1	StringTie	exon	228340506	228340622	1000	+	.	gene_id "MSTRG.24461"; transcript_id "MSTRG.24461.403"; exon_number "71";
chr1	StringTie	exon	228340724	228340888	1000	+	.	gene_id "MSTRG.24461"; transcript_id "MSTRG.24461.403"; exon_number "72";
chr1	StringTie	exon	228341095	228341253	1000	+	.	gene_id "MSTRG.24461"; transcript_id "MSTRG.24461.403"; exon_number "73";
chr1	StringTie	exon	228341437	228341614	1000	+	.	gene_id "MSTRG.24461"; transcript_id "MSTRG.24461.403"; exon_number "74";
chr1	StringTie	exon	228342119	228342232	1000	+	.	gene_id "MSTRG.24461"; transcript_id "MSTRG.24461.403"; exon_number "75";
chr1	StringTie	exon	228349890	228350057	1000	+	.	gene_id "MSTRG.24461"; transcript_id "MSTRG.24461.403"; exon_number "76";
chr1	StringTie	exon	228350841	228350943	1000	+	.	gene_id "MSTRG.24461"; transcript_id "MSTRG.24461.403"; exon_number "77";
chr1	StringTie	exon	228351321	228353062	1000	+	.	gene_id "MSTRG.24461"; transcript_id "MSTRG.24461.403"; exon_number "78";
chr1	StringTie	exon	228362576	228362755	1000	+	.	gene_id "MSTRG.24461"; transcript_id "MSTRG.24461.403"; exon_number "79";
chr1	StringTie	exon	228364981	228365077	1000	+	.	gene_id "MSTRG.24461"; transcript_id "MSTRG.24461.403"; exon_number "80";
chr1	StringTie	exon	228365436	228366186	1000	+	.	gene_id "MSTRG.24461"; transcript_id "MSTRG.24461.403"; exon_number "81";
chr1	StringTie	exon	228366400	228366568	1000	+	.	gene_id "MSTRG.24461"; transcript_id "MSTRG.24461.403"; exon_number "82";
chr1	StringTie	exon	228366808	228366889	1000	+	.	gene_id "MSTRG.24461"; transcript_id "MSTRG.24461.403"; exon_number "83";
chr1	StringTie	exon	228366975	228367175	1000	+	.	gene_id "MSTRG.24461"; transcript_id "MSTRG.24461.403"; exon_number "84";
chr1	StringTie	exon	228367886	228367946	1000	+	.	gene_id "MSTRG.24461"; transcript_id "MSTRG.24461.403"; exon_number "85";
chr1	StringTie	exon	228368339	228368416	1000	+	.	gene_id "MSTRG.24461"; transcript_id "MSTRG.24461.403"; exon_number "86";
chr1	StringTie	exon	228368722	228368894	1000	+	.	gene_id "MSTRG.24461"; transcript_id "MSTRG.24461.403"; exon_number "87";
chr1	StringTie	exon	228369136	228369162	1000	+	.	gene_id "MSTRG.24461"; transcript_id "MSTRG.24461.403"; exon_number "88";
chr1	StringTie	exon	228369942	228370094	1000	+	.	gene_id "MSTRG.24461"; transcript_id "MSTRG.24461.403"; exon_number "89";
chr1	StringTie	exon	228370193	228370238	1000	+	.	gene_id "MSTRG.24461"; transcript_id "MSTRG.24461.403"; exon_number "90";
chr1	StringTie	exon	228370679	228370756	1000	+	.	gene_id "MSTRG.24461"; transcript_id "MSTRG.24461.403"; exon_number "91";
chr1	StringTie	exon	228371023	228373081	1000	+	.	gene_id "MSTRG.24461"; transcript_id "MSTRG.24461.403"; exon_number "92";
chr1	StringTie	exon	228373932	228374012	1000	+	.	gene_id "MSTRG.24461"; transcript_id "MSTRG.24461.403"; exon_number "93";
chr1	StringTie	exon	228374314	228374424	1000	+	.	gene_id "MSTRG.24461"; transcript_id "MSTRG.24461.403"; exon_number "94";
chr1	StringTie	exon	228374585	228374752	1000	+	.	gene_id "MSTRG.24461"; transcript_id "MSTRG.24461.403"; exon_number "95";
chr1	StringTie	exon	228375702	228375824	1000	+	.	gene_id "MSTRG.24461"; transcript_id "MSTRG.24461.403"; exon_number "96";
chr1	StringTie	exon	228376008	228376178	1000	+	.	gene_id "MSTRG.24461"; transcript_id "MSTRG.24461.403"; exon_number "97";
chr1	StringTie	exon	228376793	228376874	1000	+	.	gene_id "MSTRG.24461"; transcript_id "MSTRG.24461.403"; exon_number "98";
chr1	StringTie	exon	228377052	228377291	1000	+	.	gene_id "MSTRG.24461"; transcript_id "MSTRG.24461.403"; exon_number "99";
chr1	StringTie	exon	228377489	228377712	1000	+	.	gene_id "MSTRG.24461"; transcript_id "MSTRG.24461.403"; exon_number "100";
chr1	StringTie	exon	228377931	228378006	1000	+	.	gene_id "MSTRG.24461"; transcript_id "MSTRG.24461.403"; exon_number "101";
chr1	StringTie	exon	228378271	228378420	1000	+	.	gene_id "MSTRG.24461"; transcript_id "MSTRG.24461.403"; exon_number "102";
chr1	StringTie	exon	228378618	228381695	1000	+	.	gene_id "MSTRG.24461"; transcript_id "MSTRG.24461.403"; exon_number "103";
chr1	StringTie	transcript	228227621	228361246	1000	+	.	gene_id "MSTRG.24461"; transcript_id "MSTRG.24461.404";
chr1	StringTie	exon	228227621	228227680	1000	+	.	gene_id "MSTRG.24461"; transcript_id "MSTRG.24461.404"; exon_number "1";
chr1	StringTie	exon	228243183	228243458	1000	+	.	gene_id "MSTRG.24461"; transcript_id "MSTRG.24461.404"; exon_number "2";
chr1	StringTie	exon	228244296	228244571	1000	+	.	gene_id "MSTRG.24461"; transcript_id "MSTRG.24461.404"; exon_number "3";
chr1	StringTie	exon	228245413	228245688	1000	+	.	gene_id "MSTRG.24461"; transcript_id "MSTRG.24461.404"; exon_number "4";
chr1	StringTie	exon	228246528	228246803	1000	+	.	gene_id "MSTRG.24461"; transcript_id "MSTRG.24461.404"; exon_number "5";
chr1	StringTie	exon	228249965	228250240	1000	+	.	gene_id "MSTRG.24461"; transcript_id "MSTRG.24461.404"; exon_number "6";
chr1	StringTie	exon	228256651	228256926	1000	+	.	gene_id "MSTRG.24461"; transcript_id "MSTRG.24461.404"; exon_number "7";
chr1	StringTie	exon	228264116	228264391	1000	+	.	gene_id "MSTRG.24461"; transcript_id "MSTRG.24461.404"; exon_number "8";
chr1	StringTie	exon	228268530	228268805	1000	+	.	gene_id "MSTRG.24461"; transcript_id "MSTRG.24461.404"; exon_number "9";
chr1	StringTie	exon	228271925	228272221	1000	+	.	gene_id "MSTRG.24461"; transcript_id "MSTRG.24461.404"; exon_number "10";
chr1	StringTie	exon	228273272	228273547	1000	+	.	gene_id "MSTRG.24461"; transcript_id "MSTRG.24461.404"; exon_number "11";
chr1	StringTie	exon	228273770	228274048	1000	+	.	gene_id "MSTRG.24461"; transcript_id "MSTRG.24461.404"; exon_number "12";
chr1	StringTie	exon	228274178	228274444	1000	+	.	gene_id "MSTRG.24461"; transcript_id "MSTRG.24461.404"; exon_number "13";
chr1	StringTie	exon	228274572	228274841	1000	+	.	gene_id "MSTRG.24461"; transcript_id "MSTRG.24461.404"; exon_number "14";
chr1	StringTie	exon	228275760	228276026	1000	+	.	gene_id "MSTRG.24461"; transcript_id "MSTRG.24461.404"; exon_number "15";
chr1	StringTie	exon	228276450	228276716	1000	+	.	gene_id "MSTRG.24461"; transcript_id "MSTRG.24461.404"; exon_number "16";
chr1	StringTie	exon	228276930	228277042	1000	+	.	gene_id "MSTRG.24461"; transcript_id "MSTRG.24461.404"; exon_number "17";
chr1	StringTie	exon	228277160	228277313	1000	+	.	gene_id "MSTRG.24461"; transcript_id "MSTRG.24461.404"; exon_number "18";
chr1	StringTie	exon	228277505	228277666	1000	+	.	gene_id "MSTRG.24461"; transcript_id "MSTRG.24461.404"; exon_number "19";
chr1	StringTie	exon	228277754	228277858	1000	+	.	gene_id "MSTRG.24461"; transcript_id "MSTRG.24461.404"; exon_number "20";
chr1	StringTie	exon	228278689	228278955	1000	+	.	gene_id "MSTRG.24461"; transcript_id "MSTRG.24461.404"; exon_number "21";
chr1	StringTie	exon	228279175	228279444	1000	+	.	gene_id "MSTRG.24461"; transcript_id "MSTRG.24461.404"; exon_number "22";
chr1	StringTie	exon	228279821	228280087	1000	+	.	gene_id "MSTRG.24461"; transcript_id "MSTRG.24461.404"; exon_number "23";
chr1	StringTie	exon	228280179	228280445	1000	+	.	gene_id "MSTRG.24461"; transcript_id "MSTRG.24461.404"; exon_number "24";
chr1	StringTie	exon	228280530	228280796	1000	+	.	gene_id "MSTRG.24461"; transcript_id "MSTRG.24461.404"; exon_number "25";
chr1	StringTie	exon	228281933	228282205	1000	+	.	gene_id "MSTRG.24461"; transcript_id "MSTRG.24461.404"; exon_number "26";
chr1	StringTie	exon	228283018	228283284	1000	+	.	gene_id "MSTRG.24461"; transcript_id "MSTRG.24461.404"; exon_number "27";
chr1	StringTie	exon	228283503	228283769	1000	+	.	gene_id "MSTRG.24461"; transcript_id "MSTRG.24461.404"; exon_number "28";
chr1	StringTie	exon	228286078	228286350	1000	+	.	gene_id "MSTRG.24461"; transcript_id "MSTRG.24461.404"; exon_number "29";
chr1	StringTie	exon	228286773	228287039	1000	+	.	gene_id "MSTRG.24461"; transcript_id "MSTRG.24461.404"; exon_number "30";
chr1	StringTie	exon	228287694	228287960	1000	+	.	gene_id "MSTRG.24461"; transcript_id "MSTRG.24461.404"; exon_number "31";
chr1	StringTie	exon	228288061	228288324	1000	+	.	gene_id "MSTRG.24461"; transcript_id "MSTRG.24461.404"; exon_number "32";
chr1	StringTie	exon	228288625	228288888	1000	+	.	gene_id "MSTRG.24461"; transcript_id "MSTRG.24461.404"; exon_number "33";
chr1	StringTie	exon	228291898	228293616	1000	+	.	gene_id "MSTRG.24461"; transcript_id "MSTRG.24461.404"; exon_number "34";
chr1	StringTie	exon	228294152	228294415	1000	+	.	gene_id "MSTRG.24461"; transcript_id "MSTRG.24461.404"; exon_number "35";
chr1	StringTie	exon	228294780	228295043	1000	+	.	gene_id "MSTRG.24461"; transcript_id "MSTRG.24461.404"; exon_number "36";
chr1	StringTie	exon	228298454	228298717	1000	+	.	gene_id "MSTRG.24461"; transcript_id "MSTRG.24461.404"; exon_number "37";
chr1	StringTie	exon	228299259	228299522	1000	+	.	gene_id "MSTRG.24461"; transcript_id "MSTRG.24461.404"; exon_number "38";
chr1	StringTie	exon	228299882	228300145	1000	+	.	gene_id "MSTRG.24461"; transcript_id "MSTRG.24461.404"; exon_number "39";
chr1	StringTie	exon	228303675	228303938	1000	+	.	gene_id "MSTRG.24461"; transcript_id "MSTRG.24461.404"; exon_number "40";
chr1	StringTie	exon	228304303	228304566	1000	+	.	gene_id "MSTRG.24461"; transcript_id "MSTRG.24461.404"; exon_number "41";
chr1	StringTie	exon	228305123	228305386	1000	+	.	gene_id "MSTRG.24461"; transcript_id "MSTRG.24461.404"; exon_number "42";
chr1	StringTie	exon	228306372	228306638	1000	+	.	gene_id "MSTRG.24461"; transcript_id "MSTRG.24461.404"; exon_number "43";
chr1	StringTie	exon	228306901	228307167	1000	+	.	gene_id "MSTRG.24461"; transcript_id "MSTRG.24461.404"; exon_number "44";
chr1	StringTie	exon	228307259	228307531	1000	+	.	gene_id "MSTRG.24461"; transcript_id "MSTRG.24461.404"; exon_number "45";
chr1	StringTie	exon	228308111	228308383	1000	+	.	gene_id "MSTRG.24461"; transcript_id "MSTRG.24461.404"; exon_number "46";
chr1	StringTie	exon	228309099	228309295	1000	+	.	gene_id "MSTRG.24461"; transcript_id "MSTRG.24461.404"; exon_number "47";
chr1	StringTie	exon	228309484	228309559	1000	+	.	gene_id "MSTRG.24461"; transcript_id "MSTRG.24461.404"; exon_number "48";
chr1	StringTie	exon	228315847	228316119	1000	+	.	gene_id "MSTRG.24461"; transcript_id "MSTRG.24461.404"; exon_number "49";
chr1	StringTie	exon	228316709	228316984	1000	+	.	gene_id "MSTRG.24461"; transcript_id "MSTRG.24461.404"; exon_number "50";
chr1	StringTie	exon	228317464	228317751	1000	+	.	gene_id "MSTRG.24461"; transcript_id "MSTRG.24461.404"; exon_number "51";
chr1	StringTie	exon	228317895	228318173	1000	+	.	gene_id "MSTRG.24461"; transcript_id "MSTRG.24461.404"; exon_number "52";
chr1	StringTie	exon	228318884	228319254	1000	+	.	gene_id "MSTRG.24461"; transcript_id "MSTRG.24461.404"; exon_number "53";
chr1	StringTie	exon	228321344	228322214	1000	+	.	gene_id "MSTRG.24461"; transcript_id "MSTRG.24461.404"; exon_number "54";
chr1	StringTie	exon	228323328	228323606	1000	+	.	gene_id "MSTRG.24461"; transcript_id "MSTRG.24461.404"; exon_number "55";
chr1	StringTie	exon	228332860	228332938	1000	+	.	gene_id "MSTRG.24461"; transcript_id "MSTRG.24461.404"; exon_number "56";
chr1	StringTie	exon	228333199	228333323	1000	+	.	gene_id "MSTRG.24461"; transcript_id "MSTRG.24461.404"; exon_number "57";
chr1	StringTie	exon	228333583	228333780	1000	+	.	gene_id "MSTRG.24461"; transcript_id "MSTRG.24461.404"; exon_number "58";
chr1	StringTie	exon	228334512	228334544	1000	+	.	gene_id "MSTRG.24461"; transcript_id "MSTRG.24461.404"; exon_number "59";
chr1	StringTie	exon	228334815	228334913	1000	+	.	gene_id "MSTRG.24461"; transcript_id "MSTRG.24461.404"; exon_number "60";
chr1	StringTie	exon	228335080	228335298	1000	+	.	gene_id "MSTRG.24461"; transcript_id "MSTRG.24461.404"; exon_number "61";
chr1	StringTie	exon	228335791	228335851	1000	+	.	gene_id "MSTRG.24461"; transcript_id "MSTRG.24461.404"; exon_number "62";
chr1	StringTie	exon	228336200	228336270	1000	+	.	gene_id "MSTRG.24461"; transcript_id "MSTRG.24461.404"; exon_number "63";
chr1	StringTie	exon	228337004	228337126	1000	+	.	gene_id "MSTRG.24461"; transcript_id "MSTRG.24461.404"; exon_number "64";
chr1	StringTie	exon	228337244	228337383	1000	+	.	gene_id "MSTRG.24461"; transcript_id "MSTRG.24461.404"; exon_number "65";
chr1	StringTie	exon	228337944	228338144	1000	+	.	gene_id "MSTRG.24461"; transcript_id "MSTRG.24461.404"; exon_number "66";
chr1	StringTie	exon	228338290	228338372	1000	+	.	gene_id "MSTRG.24461"; transcript_id "MSTRG.24461.404"; exon_number "67";
chr1	StringTie	exon	228338853	228339026	1000	+	.	gene_id "MSTRG.24461"; transcript_id "MSTRG.24461.404"; exon_number "68";
chr1	StringTie	exon	228339955	228340101	1000	+	.	gene_id "MSTRG.24461"; transcript_id "MSTRG.24461.404"; exon_number "69";
chr1	StringTie	exon	228340506	228340622	1000	+	.	gene_id "MSTRG.24461"; transcript_id "MSTRG.24461.404"; exon_number "70";
chr1	StringTie	exon	228340724	228340888	1000	+	.	gene_id "MSTRG.24461"; transcript_id "MSTRG.24461.404"; exon_number "71";
chr1	StringTie	exon	228341095	228341253	1000	+	.	gene_id "MSTRG.24461"; transcript_id "MSTRG.24461.404"; exon_number "72";
chr1	StringTie	exon	228341437	228341614	1000	+	.	gene_id "MSTRG.24461"; transcript_id "MSTRG.24461.404"; exon_number "73";
chr1	StringTie	exon	228342119	228342232	1000	+	.	gene_id "MSTRG.24461"; transcript_id "MSTRG.24461.404"; exon_number "74";
chr1	StringTie	exon	228349890	228350057	1000	+	.	gene_id "MSTRG.24461"; transcript_id "MSTRG.24461.404"; exon_number "75";
chr1	StringTie	exon	228350841	228350943	1000	+	.	gene_id "MSTRG.24461"; transcript_id "MSTRG.24461.404"; exon_number "76";
chr1	StringTie	exon	228351321	228351450	1000	+	.	gene_id "MSTRG.24461"; transcript_id "MSTRG.24461.404"; exon_number "77";
chr1	StringTie	exon	228352951	228353062	1000	+	.	gene_id "MSTRG.24461"; transcript_id "MSTRG.24461.404"; exon_number "78";
chr1	StringTie	exon	228356151	228356193	1000	+	.	gene_id "MSTRG.24461"; transcript_id "MSTRG.24461.404"; exon_number "79";
chr1	StringTie	exon	228359597	228361246	1000	+	.	gene_id "MSTRG.24461"; transcript_id "MSTRG.24461.404"; exon_number "80";
chr1	StringTie	transcript	228227649	228379406	1000	+	.	gene_id "MSTRG.24461"; transcript_id "MSTRG.24461.405";
chr1	StringTie	exon	228227649	228227680	1000	+	.	gene_id "MSTRG.24461"; transcript_id "MSTRG.24461.405"; exon_number "1";
chr1	StringTie	exon	228243183	228243458	1000	+	.	gene_id "MSTRG.24461"; transcript_id "MSTRG.24461.405"; exon_number "2";
chr1	StringTie	exon	228244296	228244571	1000	+	.	gene_id "MSTRG.24461"; transcript_id "MSTRG.24461.405"; exon_number "3";
chr1	StringTie	exon	228245413	228245688	1000	+	.	gene_id "MSTRG.24461"; transcript_id "MSTRG.24461.405"; exon_number "4";
chr1	StringTie	exon	228246528	228246803	1000	+	.	gene_id "MSTRG.24461"; transcript_id "MSTRG.24461.405"; exon_number "5";
chr1	StringTie	exon	228249965	228250240	1000	+	.	gene_id "MSTRG.24461"; transcript_id "MSTRG.24461.405"; exon_number "6";
chr1	StringTie	exon	228256651	228256926	1000	+	.	gene_id "MSTRG.24461"; transcript_id "MSTRG.24461.405"; exon_number "7";
chr1	StringTie	exon	228264116	228264391	1000	+	.	gene_id "MSTRG.24461"; transcript_id "MSTRG.24461.405"; exon_number "8";
chr1	StringTie	exon	228268530	228268805	1000	+	.	gene_id "MSTRG.24461"; transcript_id "MSTRG.24461.405"; exon_number "9";
chr1	StringTie	exon	228271925	228273547	1000	+	.	gene_id "MSTRG.24461"; transcript_id "MSTRG.24461.405"; exon_number "10";
chr1	StringTie	exon	228273770	228274048	1000	+	.	gene_id "MSTRG.24461"; transcript_id "MSTRG.24461.405"; exon_number "11";
chr1	StringTie	exon	228274178	228274444	1000	+	.	gene_id "MSTRG.24461"; transcript_id "MSTRG.24461.405"; exon_number "12";
chr1	StringTie	exon	228274572	228274841	1000	+	.	gene_id "MSTRG.24461"; transcript_id "MSTRG.24461.405"; exon_number "13";
chr1	StringTie	exon	228275760	228276026	1000	+	.	gene_id "MSTRG.24461"; transcript_id "MSTRG.24461.405"; exon_number "14";
chr1	StringTie	exon	228276450	228276716	1000	+	.	gene_id "MSTRG.24461"; transcript_id "MSTRG.24461.405"; exon_number "15";
chr1	StringTie	exon	228276930	228277042	1000	+	.	gene_id "MSTRG.24461"; transcript_id "MSTRG.24461.405"; exon_number "16";
chr1	StringTie	exon	228277160	228277313	1000	+	.	gene_id "MSTRG.24461"; transcript_id "MSTRG.24461.405"; exon_number "17";
chr1	StringTie	exon	228277505	228277666	1000	+	.	gene_id "MSTRG.24461"; transcript_id "MSTRG.24461.405"; exon_number "18";
chr1	StringTie	exon	228277754	228277858	1000	+	.	gene_id "MSTRG.24461"; transcript_id "MSTRG.24461.405"; exon_number "19";
chr1	StringTie	exon	228278689	228278955	1000	+	.	gene_id "MSTRG.24461"; transcript_id "MSTRG.24461.405"; exon_number "20";
chr1	StringTie	exon	228279175	228279444	1000	+	.	gene_id "MSTRG.24461"; transcript_id "MSTRG.24461.405"; exon_number "21";
chr1	StringTie	exon	228279821	228280087	1000	+	.	gene_id "MSTRG.24461"; transcript_id "MSTRG.24461.405"; exon_number "22";
chr1	StringTie	exon	228280179	228280445	1000	+	.	gene_id "MSTRG.24461"; transcript_id "MSTRG.24461.405"; exon_number "23";
chr1	StringTie	exon	228280530	228280796	1000	+	.	gene_id "MSTRG.24461"; transcript_id "MSTRG.24461.405"; exon_number "24";
chr1	StringTie	exon	228281933	228282205	1000	+	.	gene_id "MSTRG.24461"; transcript_id "MSTRG.24461.405"; exon_number "25";
chr1	StringTie	exon	228283018	228283284	1000	+	.	gene_id "MSTRG.24461"; transcript_id "MSTRG.24461.405"; exon_number "26";
chr1	StringTie	exon	228283503	228283769	1000	+	.	gene_id "MSTRG.24461"; transcript_id "MSTRG.24461.405"; exon_number "27";
chr1	StringTie	exon	228286078	228286350	1000	+	.	gene_id "MSTRG.24461"; transcript_id "MSTRG.24461.405"; exon_number "28";
chr1	StringTie	exon	228286773	228287039	1000	+	.	gene_id "MSTRG.24461"; transcript_id "MSTRG.24461.405"; exon_number "29";
chr1	StringTie	exon	228287694	228287960	1000	+	.	gene_id "MSTRG.24461"; transcript_id "MSTRG.24461.405"; exon_number "30";
chr1	StringTie	exon	228288061	228288324	1000	+	.	gene_id "MSTRG.24461"; transcript_id "MSTRG.24461.405"; exon_number "31";
chr1	StringTie	exon	228288625	228288888	1000	+	.	gene_id "MSTRG.24461"; transcript_id "MSTRG.24461.405"; exon_number "32";
chr1	StringTie	exon	228291898	228292161	1000	+	.	gene_id "MSTRG.24461"; transcript_id "MSTRG.24461.405"; exon_number "33";
chr1	StringTie	exon	228293353	228293616	1000	+	.	gene_id "MSTRG.24461"; transcript_id "MSTRG.24461.405"; exon_number "34";
chr1	StringTie	exon	228294152	228294415	1000	+	.	gene_id "MSTRG.24461"; transcript_id "MSTRG.24461.405"; exon_number "35";
chr1	StringTie	exon	228294780	228295043	1000	+	.	gene_id "MSTRG.24461"; transcript_id "MSTRG.24461.405"; exon_number "36";
chr1	StringTie	exon	228298454	228298717	1000	+	.	gene_id "MSTRG.24461"; transcript_id "MSTRG.24461.405"; exon_number "37";
chr1	StringTie	exon	228299882	228300145	1000	+	.	gene_id "MSTRG.24461"; transcript_id "MSTRG.24461.405"; exon_number "38";
chr1	StringTie	exon	228303675	228303938	1000	+	.	gene_id "MSTRG.24461"; transcript_id "MSTRG.24461.405"; exon_number "39";
chr1	StringTie	exon	228304303	228304566	1000	+	.	gene_id "MSTRG.24461"; transcript_id "MSTRG.24461.405"; exon_number "40";
chr1	StringTie	exon	228305123	228305386	1000	+	.	gene_id "MSTRG.24461"; transcript_id "MSTRG.24461.405"; exon_number "41";
chr1	StringTie	exon	228306372	228306638	1000	+	.	gene_id "MSTRG.24461"; transcript_id "MSTRG.24461.405"; exon_number "42";
chr1	StringTie	exon	228306901	228307167	1000	+	.	gene_id "MSTRG.24461"; transcript_id "MSTRG.24461.405"; exon_number "43";
chr1	StringTie	exon	228307259	228307531	1000	+	.	gene_id "MSTRG.24461"; transcript_id "MSTRG.24461.405"; exon_number "44";
chr1	StringTie	exon	228308111	228308383	1000	+	.	gene_id "MSTRG.24461"; transcript_id "MSTRG.24461.405"; exon_number "45";
chr1	StringTie	exon	228309099	228309295	1000	+	.	gene_id "MSTRG.24461"; transcript_id "MSTRG.24461.405"; exon_number "46";
chr1	StringTie	exon	228309484	228309559	1000	+	.	gene_id "MSTRG.24461"; transcript_id "MSTRG.24461.405"; exon_number "47";
chr1	StringTie	exon	228315847	228316119	1000	+	.	gene_id "MSTRG.24461"; transcript_id "MSTRG.24461.405"; exon_number "48";
chr1	StringTie	exon	228316709	228316984	1000	+	.	gene_id "MSTRG.24461"; transcript_id "MSTRG.24461.405"; exon_number "49";
chr1	StringTie	exon	228317464	228317751	1000	+	.	gene_id "MSTRG.24461"; transcript_id "MSTRG.24461.405"; exon_number "50";
chr1	StringTie	exon	228317895	228318173	1000	+	.	gene_id "MSTRG.24461"; transcript_id "MSTRG.24461.405"; exon_number "51";
chr1	StringTie	exon	228318884	228319254	1000	+	.	gene_id "MSTRG.24461"; transcript_id "MSTRG.24461.405"; exon_number "52";
chr1	StringTie	exon	228321344	228322214	1000	+	.	gene_id "MSTRG.24461"; transcript_id "MSTRG.24461.405"; exon_number "53";
chr1	StringTie	exon	228323328	228323606	1000	+	.	gene_id "MSTRG.24461"; transcript_id "MSTRG.24461.405"; exon_number "54";
chr1	StringTie	exon	228332860	228332938	1000	+	.	gene_id "MSTRG.24461"; transcript_id "MSTRG.24461.405"; exon_number "55";
chr1	StringTie	exon	228333199	228333323	1000	+	.	gene_id "MSTRG.24461"; transcript_id "MSTRG.24461.405"; exon_number "56";
chr1	StringTie	exon	228333583	228333780	1000	+	.	gene_id "MSTRG.24461"; transcript_id "MSTRG.24461.405"; exon_number "57";
chr1	StringTie	exon	228334512	228334544	1000	+	.	gene_id "MSTRG.24461"; transcript_id "MSTRG.24461.405"; exon_number "58";
chr1	StringTie	exon	228334815	228334913	1000	+	.	gene_id "MSTRG.24461"; transcript_id "MSTRG.24461.405"; exon_number "59";
chr1	StringTie	exon	228335080	228335298	1000	+	.	gene_id "MSTRG.24461"; transcript_id "MSTRG.24461.405"; exon_number "60";
chr1	StringTie	exon	228335791	228335851	1000	+	.	gene_id "MSTRG.24461"; transcript_id "MSTRG.24461.405"; exon_number "61";
chr1	StringTie	exon	228336200	228336270	1000	+	.	gene_id "MSTRG.24461"; transcript_id "MSTRG.24461.405"; exon_number "62";
chr1	StringTie	exon	228337004	228337126	1000	+	.	gene_id "MSTRG.24461"; transcript_id "MSTRG.24461.405"; exon_number "63";
chr1	StringTie	exon	228337244	228337383	1000	+	.	gene_id "MSTRG.24461"; transcript_id "MSTRG.24461.405"; exon_number "64";
chr1	StringTie	exon	228337944	228338144	1000	+	.	gene_id "MSTRG.24461"; transcript_id "MSTRG.24461.405"; exon_number "65";
chr1	StringTie	exon	228338290	228338372	1000	+	.	gene_id "MSTRG.24461"; transcript_id "MSTRG.24461.405"; exon_number "66";
chr1	StringTie	exon	228338853	228339026	1000	+	.	gene_id "MSTRG.24461"; transcript_id "MSTRG.24461.405"; exon_number "67";
chr1	StringTie	exon	228339942	228340101	1000	+	.	gene_id "MSTRG.24461"; transcript_id "MSTRG.24461.405"; exon_number "68";
chr1	StringTie	exon	228340506	228340622	1000	+	.	gene_id "MSTRG.24461"; transcript_id "MSTRG.24461.405"; exon_number "69";
chr1	StringTie	exon	228340724	228340888	1000	+	.	gene_id "MSTRG.24461"; transcript_id "MSTRG.24461.405"; exon_number "70";
chr1	StringTie	exon	228341095	228341253	1000	+	.	gene_id "MSTRG.24461"; transcript_id "MSTRG.24461.405"; exon_number "71";
chr1	StringTie	exon	228341437	228341614	1000	+	.	gene_id "MSTRG.24461"; transcript_id "MSTRG.24461.405"; exon_number "72";
chr1	StringTie	exon	228342119	228342232	1000	+	.	gene_id "MSTRG.24461"; transcript_id "MSTRG.24461.405"; exon_number "73";
chr1	StringTie	exon	228349890	228350057	1000	+	.	gene_id "MSTRG.24461"; transcript_id "MSTRG.24461.405"; exon_number "74";
chr1	StringTie	exon	228350841	228350943	1000	+	.	gene_id "MSTRG.24461"; transcript_id "MSTRG.24461.405"; exon_number "75";
chr1	StringTie	exon	228351321	228351450	1000	+	.	gene_id "MSTRG.24461"; transcript_id "MSTRG.24461.405"; exon_number "76";
chr1	StringTie	exon	228352951	228353062	1000	+	.	gene_id "MSTRG.24461"; transcript_id "MSTRG.24461.405"; exon_number "77";
chr1	StringTie	exon	228362576	228362755	1000	+	.	gene_id "MSTRG.24461"; transcript_id "MSTRG.24461.405"; exon_number "78";
chr1	StringTie	exon	228364978	228365077	1000	+	.	gene_id "MSTRG.24461"; transcript_id "MSTRG.24461.405"; exon_number "79";
chr1	StringTie	exon	228365436	228365560	1000	+	.	gene_id "MSTRG.24461"; transcript_id "MSTRG.24461.405"; exon_number "80";
chr1	StringTie	exon	228366074	228366186	1000	+	.	gene_id "MSTRG.24461"; transcript_id "MSTRG.24461.405"; exon_number "81";
chr1	StringTie	exon	228366400	228366568	1000	+	.	gene_id "MSTRG.24461"; transcript_id "MSTRG.24461.405"; exon_number "82";
chr1	StringTie	exon	228366808	228366889	1000	+	.	gene_id "MSTRG.24461"; transcript_id "MSTRG.24461.405"; exon_number "83";
chr1	StringTie	exon	228366975	228367175	1000	+	.	gene_id "MSTRG.24461"; transcript_id "MSTRG.24461.405"; exon_number "84";
chr1	StringTie	exon	228367886	228367946	1000	+	.	gene_id "MSTRG.24461"; transcript_id "MSTRG.24461.405"; exon_number "85";
chr1	StringTie	exon	228368339	228368416	1000	+	.	gene_id "MSTRG.24461"; transcript_id "MSTRG.24461.405"; exon_number "86";
chr1	StringTie	exon	228368722	228368894	1000	+	.	gene_id "MSTRG.24461"; transcript_id "MSTRG.24461.405"; exon_number "87";
chr1	StringTie	exon	228369136	228370094	1000	+	.	gene_id "MSTRG.24461"; transcript_id "MSTRG.24461.405"; exon_number "88";
chr1	StringTie	exon	228370193	228370238	1000	+	.	gene_id "MSTRG.24461"; transcript_id "MSTRG.24461.405"; exon_number "89";
chr1	StringTie	exon	228370679	228373081	1000	+	.	gene_id "MSTRG.24461"; transcript_id "MSTRG.24461.405"; exon_number "90";
chr1	StringTie	exon	228373932	228375824	1000	+	.	gene_id "MSTRG.24461"; transcript_id "MSTRG.24461.405"; exon_number "91";
chr1	StringTie	exon	228376008	228376178	1000	+	.	gene_id "MSTRG.24461"; transcript_id "MSTRG.24461.405"; exon_number "92";
chr1	StringTie	exon	228376793	228376874	1000	+	.	gene_id "MSTRG.24461"; transcript_id "MSTRG.24461.405"; exon_number "93";
chr1	StringTie	exon	228377052	228377291	1000	+	.	gene_id "MSTRG.24461"; transcript_id "MSTRG.24461.405"; exon_number "94";
chr1	StringTie	exon	228377489	228377712	1000	+	.	gene_id "MSTRG.24461"; transcript_id "MSTRG.24461.405"; exon_number "95";
chr1	StringTie	exon	228377931	228378006	1000	+	.	gene_id "MSTRG.24461"; transcript_id "MSTRG.24461.405"; exon_number "96";
chr1	StringTie	exon	228378271	228378420	1000	+	.	gene_id "MSTRG.24461"; transcript_id "MSTRG.24461.405"; exon_number "97";
chr1	StringTie	exon	228378618	228379406	1000	+	.	gene_id "MSTRG.24461"; transcript_id "MSTRG.24461.405"; exon_number "98";
chr1	StringTie	transcript	228243168	228361264	1000	+	.	gene_id "MSTRG.24461"; transcript_id "MSTRG.24461.406";
chr1	StringTie	exon	228243168	228243458	1000	+	.	gene_id "MSTRG.24461"; transcript_id "MSTRG.24461.406"; exon_number "1";
chr1	StringTie	exon	228244296	228244571	1000	+	.	gene_id "MSTRG.24461"; transcript_id "MSTRG.24461.406"; exon_number "2";
chr1	StringTie	exon	228245413	228245688	1000	+	.	gene_id "MSTRG.24461"; transcript_id "MSTRG.24461.406"; exon_number "3";
chr1	StringTie	exon	228246528	228246803	1000	+	.	gene_id "MSTRG.24461"; transcript_id "MSTRG.24461.406"; exon_number "4";
chr1	StringTie	exon	228249965	228250240	1000	+	.	gene_id "MSTRG.24461"; transcript_id "MSTRG.24461.406"; exon_number "5";
chr1	StringTie	exon	228256651	228256926	1000	+	.	gene_id "MSTRG.24461"; transcript_id "MSTRG.24461.406"; exon_number "6";
chr1	StringTie	exon	228264116	228264391	1000	+	.	gene_id "MSTRG.24461"; transcript_id "MSTRG.24461.406"; exon_number "7";
chr1	StringTie	exon	228271925	228272221	1000	+	.	gene_id "MSTRG.24461"; transcript_id "MSTRG.24461.406"; exon_number "8";
chr1	StringTie	exon	228273272	228274048	1000	+	.	gene_id "MSTRG.24461"; transcript_id "MSTRG.24461.406"; exon_number "9";
chr1	StringTie	exon	228274178	228274444	1000	+	.	gene_id "MSTRG.24461"; transcript_id "MSTRG.24461.406"; exon_number "10";
chr1	StringTie	exon	228274572	228274841	1000	+	.	gene_id "MSTRG.24461"; transcript_id "MSTRG.24461.406"; exon_number "11";
chr1	StringTie	exon	228275760	228276026	1000	+	.	gene_id "MSTRG.24461"; transcript_id "MSTRG.24461.406"; exon_number "12";
chr1	StringTie	exon	228276450	228276716	1000	+	.	gene_id "MSTRG.24461"; transcript_id "MSTRG.24461.406"; exon_number "13";
chr1	StringTie	exon	228276930	228277042	1000	+	.	gene_id "MSTRG.24461"; transcript_id "MSTRG.24461.406"; exon_number "14";
chr1	StringTie	exon	228277160	228277313	1000	+	.	gene_id "MSTRG.24461"; transcript_id "MSTRG.24461.406"; exon_number "15";
chr1	StringTie	exon	228277505	228277666	1000	+	.	gene_id "MSTRG.24461"; transcript_id "MSTRG.24461.406"; exon_number "16";
chr1	StringTie	exon	228277754	228277858	1000	+	.	gene_id "MSTRG.24461"; transcript_id "MSTRG.24461.406"; exon_number "17";
chr1	StringTie	exon	228278689	228278955	1000	+	.	gene_id "MSTRG.24461"; transcript_id "MSTRG.24461.406"; exon_number "18";
chr1	StringTie	exon	228279175	228279444	1000	+	.	gene_id "MSTRG.24461"; transcript_id "MSTRG.24461.406"; exon_number "19";
chr1	StringTie	exon	228279821	228280087	1000	+	.	gene_id "MSTRG.24461"; transcript_id "MSTRG.24461.406"; exon_number "20";
chr1	StringTie	exon	228280179	228280445	1000	+	.	gene_id "MSTRG.24461"; transcript_id "MSTRG.24461.406"; exon_number "21";
chr1	StringTie	exon	228280530	228280796	1000	+	.	gene_id "MSTRG.24461"; transcript_id "MSTRG.24461.406"; exon_number "22";
chr1	StringTie	exon	228281933	228282205	1000	+	.	gene_id "MSTRG.24461"; transcript_id "MSTRG.24461.406"; exon_number "23";
chr1	StringTie	exon	228283018	228283284	1000	+	.	gene_id "MSTRG.24461"; transcript_id "MSTRG.24461.406"; exon_number "24";
chr1	StringTie	exon	228283503	228283769	1000	+	.	gene_id "MSTRG.24461"; transcript_id "MSTRG.24461.406"; exon_number "25";
chr1	StringTie	exon	228286078	228286350	1000	+	.	gene_id "MSTRG.24461"; transcript_id "MSTRG.24461.406"; exon_number "26";
chr1	StringTie	exon	228286773	228287039	1000	+	.	gene_id "MSTRG.24461"; transcript_id "MSTRG.24461.406"; exon_number "27";
chr1	StringTie	exon	228287694	228287960	1000	+	.	gene_id "MSTRG.24461"; transcript_id "MSTRG.24461.406"; exon_number "28";
chr1	StringTie	exon	228288061	228288324	1000	+	.	gene_id "MSTRG.24461"; transcript_id "MSTRG.24461.406"; exon_number "29";
chr1	StringTie	exon	228293353	228293616	1000	+	.	gene_id "MSTRG.24461"; transcript_id "MSTRG.24461.406"; exon_number "30";
chr1	StringTie	exon	228294152	228294415	1000	+	.	gene_id "MSTRG.24461"; transcript_id "MSTRG.24461.406"; exon_number "31";
chr1	StringTie	exon	228294780	228295043	1000	+	.	gene_id "MSTRG.24461"; transcript_id "MSTRG.24461.406"; exon_number "32";
chr1	StringTie	exon	228298454	228298717	1000	+	.	gene_id "MSTRG.24461"; transcript_id "MSTRG.24461.406"; exon_number "33";
chr1	StringTie	exon	228299259	228299522	1000	+	.	gene_id "MSTRG.24461"; transcript_id "MSTRG.24461.406"; exon_number "34";
chr1	StringTie	exon	228299882	228300145	1000	+	.	gene_id "MSTRG.24461"; transcript_id "MSTRG.24461.406"; exon_number "35";
chr1	StringTie	exon	228306372	228306638	1000	+	.	gene_id "MSTRG.24461"; transcript_id "MSTRG.24461.406"; exon_number "36";
chr1	StringTie	exon	228306901	228307167	1000	+	.	gene_id "MSTRG.24461"; transcript_id "MSTRG.24461.406"; exon_number "37";
chr1	StringTie	exon	228307259	228307531	1000	+	.	gene_id "MSTRG.24461"; transcript_id "MSTRG.24461.406"; exon_number "38";
chr1	StringTie	exon	228308111	228308383	1000	+	.	gene_id "MSTRG.24461"; transcript_id "MSTRG.24461.406"; exon_number "39";
chr1	StringTie	exon	228309099	228309295	1000	+	.	gene_id "MSTRG.24461"; transcript_id "MSTRG.24461.406"; exon_number "40";
chr1	StringTie	exon	228309484	228309559	1000	+	.	gene_id "MSTRG.24461"; transcript_id "MSTRG.24461.406"; exon_number "41";
chr1	StringTie	exon	228315847	228316119	1000	+	.	gene_id "MSTRG.24461"; transcript_id "MSTRG.24461.406"; exon_number "42";
chr1	StringTie	exon	228316709	228316984	1000	+	.	gene_id "MSTRG.24461"; transcript_id "MSTRG.24461.406"; exon_number "43";
chr1	StringTie	exon	228317464	228317751	1000	+	.	gene_id "MSTRG.24461"; transcript_id "MSTRG.24461.406"; exon_number "44";
chr1	StringTie	exon	228317892	228318173	1000	+	.	gene_id "MSTRG.24461"; transcript_id "MSTRG.24461.406"; exon_number "45";
chr1	StringTie	exon	228318884	228319254	1000	+	.	gene_id "MSTRG.24461"; transcript_id "MSTRG.24461.406"; exon_number "46";
chr1	StringTie	exon	228321344	228322214	1000	+	.	gene_id "MSTRG.24461"; transcript_id "MSTRG.24461.406"; exon_number "47";
chr1	StringTie	exon	228323328	228323606	1000	+	.	gene_id "MSTRG.24461"; transcript_id "MSTRG.24461.406"; exon_number "48";
chr1	StringTie	exon	228332860	228332938	1000	+	.	gene_id "MSTRG.24461"; transcript_id "MSTRG.24461.406"; exon_number "49";
chr1	StringTie	exon	228333199	228333323	1000	+	.	gene_id "MSTRG.24461"; transcript_id "MSTRG.24461.406"; exon_number "50";
chr1	StringTie	exon	228333583	228333780	1000	+	.	gene_id "MSTRG.24461"; transcript_id "MSTRG.24461.406"; exon_number "51";
chr1	StringTie	exon	228334512	228334544	1000	+	.	gene_id "MSTRG.24461"; transcript_id "MSTRG.24461.406"; exon_number "52";
chr1	StringTie	exon	228334815	228334913	1000	+	.	gene_id "MSTRG.24461"; transcript_id "MSTRG.24461.406"; exon_number "53";
chr1	StringTie	exon	228335080	228335298	1000	+	.	gene_id "MSTRG.24461"; transcript_id "MSTRG.24461.406"; exon_number "54";
chr1	StringTie	exon	228335791	228335851	1000	+	.	gene_id "MSTRG.24461"; transcript_id "MSTRG.24461.406"; exon_number "55";
chr1	StringTie	exon	228336200	228336270	1000	+	.	gene_id "MSTRG.24461"; transcript_id "MSTRG.24461.406"; exon_number "56";
chr1	StringTie	exon	228337004	228337126	1000	+	.	gene_id "MSTRG.24461"; transcript_id "MSTRG.24461.406"; exon_number "57";
chr1	StringTie	exon	228337244	228337383	1000	+	.	gene_id "MSTRG.24461"; transcript_id "MSTRG.24461.406"; exon_number "58";
chr1	StringTie	exon	228337944	228338144	1000	+	.	gene_id "MSTRG.24461"; transcript_id "MSTRG.24461.406"; exon_number "59";
chr1	StringTie	exon	228338290	228338372	1000	+	.	gene_id "MSTRG.24461"; transcript_id "MSTRG.24461.406"; exon_number "60";
chr1	StringTie	exon	228338853	228339026	1000	+	.	gene_id "MSTRG.24461"; transcript_id "MSTRG.24461.406"; exon_number "61";
chr1	StringTie	exon	228339945	228340101	1000	+	.	gene_id "MSTRG.24461"; transcript_id "MSTRG.24461.406"; exon_number "62";
chr1	StringTie	exon	228340506	228340622	1000	+	.	gene_id "MSTRG.24461"; transcript_id "MSTRG.24461.406"; exon_number "63";
chr1	StringTie	exon	228340724	228340888	1000	+	.	gene_id "MSTRG.24461"; transcript_id "MSTRG.24461.406"; exon_number "64";
chr1	StringTie	exon	228341095	228341253	1000	+	.	gene_id "MSTRG.24461"; transcript_id "MSTRG.24461.406"; exon_number "65";
chr1	StringTie	exon	228341437	228341614	1000	+	.	gene_id "MSTRG.24461"; transcript_id "MSTRG.24461.406"; exon_number "66";
chr1	StringTie	exon	228342119	228342232	1000	+	.	gene_id "MSTRG.24461"; transcript_id "MSTRG.24461.406"; exon_number "67";
chr1	StringTie	exon	228349890	228350057	1000	+	.	gene_id "MSTRG.24461"; transcript_id "MSTRG.24461.406"; exon_number "68";
chr1	StringTie	exon	228350841	228350943	1000	+	.	gene_id "MSTRG.24461"; transcript_id "MSTRG.24461.406"; exon_number "69";
chr1	StringTie	exon	228351321	228351450	1000	+	.	gene_id "MSTRG.24461"; transcript_id "MSTRG.24461.406"; exon_number "70";
chr1	StringTie	exon	228352951	228353062	1000	+	.	gene_id "MSTRG.24461"; transcript_id "MSTRG.24461.406"; exon_number "71";
chr1	StringTie	exon	228356151	228356344	1000	+	.	gene_id "MSTRG.24461"; transcript_id "MSTRG.24461.406"; exon_number "72";
chr1	StringTie	exon	228359597	228361264	1000	+	.	gene_id "MSTRG.24461"; transcript_id "MSTRG.24461.406"; exon_number "73";
chr1	StringTie	transcript	228243180	228379025	1000	+	.	gene_id "MSTRG.24461"; transcript_id "MSTRG.24461.407";
chr1	StringTie	exon	228243180	228243458	1000	+	.	gene_id "MSTRG.24461"; transcript_id "MSTRG.24461.407"; exon_number "1";
chr1	StringTie	exon	228244296	228244571	1000	+	.	gene_id "MSTRG.24461"; transcript_id "MSTRG.24461.407"; exon_number "2";
chr1	StringTie	exon	228249965	228250240	1000	+	.	gene_id "MSTRG.24461"; transcript_id "MSTRG.24461.407"; exon_number "3";
chr1	StringTie	exon	228256651	228256926	1000	+	.	gene_id "MSTRG.24461"; transcript_id "MSTRG.24461.407"; exon_number "4";
chr1	StringTie	exon	228264116	228264391	1000	+	.	gene_id "MSTRG.24461"; transcript_id "MSTRG.24461.407"; exon_number "5";
chr1	StringTie	exon	228268530	228268805	1000	+	.	gene_id "MSTRG.24461"; transcript_id "MSTRG.24461.407"; exon_number "6";
chr1	StringTie	exon	228271925	228274048	1000	+	.	gene_id "MSTRG.24461"; transcript_id "MSTRG.24461.407"; exon_number "7";
chr1	StringTie	exon	228274178	228274444	1000	+	.	gene_id "MSTRG.24461"; transcript_id "MSTRG.24461.407"; exon_number "8";
chr1	StringTie	exon	228274572	228274841	1000	+	.	gene_id "MSTRG.24461"; transcript_id "MSTRG.24461.407"; exon_number "9";
chr1	StringTie	exon	228275760	228276026	1000	+	.	gene_id "MSTRG.24461"; transcript_id "MSTRG.24461.407"; exon_number "10";
chr1	StringTie	exon	228276450	228276716	1000	+	.	gene_id "MSTRG.24461"; transcript_id "MSTRG.24461.407"; exon_number "11";
chr1	StringTie	exon	228276930	228277042	1000	+	.	gene_id "MSTRG.24461"; transcript_id "MSTRG.24461.407"; exon_number "12";
chr1	StringTie	exon	228277160	228277313	1000	+	.	gene_id "MSTRG.24461"; transcript_id "MSTRG.24461.407"; exon_number "13";
chr1	StringTie	exon	228277505	228277666	1000	+	.	gene_id "MSTRG.24461"; transcript_id "MSTRG.24461.407"; exon_number "14";
chr1	StringTie	exon	228277754	228277858	1000	+	.	gene_id "MSTRG.24461"; transcript_id "MSTRG.24461.407"; exon_number "15";
chr1	StringTie	exon	228278689	228278955	1000	+	.	gene_id "MSTRG.24461"; transcript_id "MSTRG.24461.407"; exon_number "16";
chr1	StringTie	exon	228279175	228279444	1000	+	.	gene_id "MSTRG.24461"; transcript_id "MSTRG.24461.407"; exon_number "17";
chr1	StringTie	exon	228279821	228280087	1000	+	.	gene_id "MSTRG.24461"; transcript_id "MSTRG.24461.407"; exon_number "18";
chr1	StringTie	exon	228280179	228280445	1000	+	.	gene_id "MSTRG.24461"; transcript_id "MSTRG.24461.407"; exon_number "19";
chr1	StringTie	exon	228280530	228280796	1000	+	.	gene_id "MSTRG.24461"; transcript_id "MSTRG.24461.407"; exon_number "20";
chr1	StringTie	exon	228281933	228282205	1000	+	.	gene_id "MSTRG.24461"; transcript_id "MSTRG.24461.407"; exon_number "21";
chr1	StringTie	exon	228283018	228283284	1000	+	.	gene_id "MSTRG.24461"; transcript_id "MSTRG.24461.407"; exon_number "22";
chr1	StringTie	exon	228283503	228283769	1000	+	.	gene_id "MSTRG.24461"; transcript_id "MSTRG.24461.407"; exon_number "23";
chr1	StringTie	exon	228286078	228286350	1000	+	.	gene_id "MSTRG.24461"; transcript_id "MSTRG.24461.407"; exon_number "24";
chr1	StringTie	exon	228286773	228287039	1000	+	.	gene_id "MSTRG.24461"; transcript_id "MSTRG.24461.407"; exon_number "25";
chr1	StringTie	exon	228287694	228287960	1000	+	.	gene_id "MSTRG.24461"; transcript_id "MSTRG.24461.407"; exon_number "26";
chr1	StringTie	exon	228288061	228288324	1000	+	.	gene_id "MSTRG.24461"; transcript_id "MSTRG.24461.407"; exon_number "27";
chr1	StringTie	exon	228288625	228288888	1000	+	.	gene_id "MSTRG.24461"; transcript_id "MSTRG.24461.407"; exon_number "28";
chr1	StringTie	exon	228291898	228292161	1000	+	.	gene_id "MSTRG.24461"; transcript_id "MSTRG.24461.407"; exon_number "29";
chr1	StringTie	exon	228292523	228292786	1000	+	.	gene_id "MSTRG.24461"; transcript_id "MSTRG.24461.407"; exon_number "30";
chr1	StringTie	exon	228293353	228293616	1000	+	.	gene_id "MSTRG.24461"; transcript_id "MSTRG.24461.407"; exon_number "31";
chr1	StringTie	exon	228294152	228294415	1000	+	.	gene_id "MSTRG.24461"; transcript_id "MSTRG.24461.407"; exon_number "32";
chr1	StringTie	exon	228294780	228295043	1000	+	.	gene_id "MSTRG.24461"; transcript_id "MSTRG.24461.407"; exon_number "33";
chr1	StringTie	exon	228298454	228298717	1000	+	.	gene_id "MSTRG.24461"; transcript_id "MSTRG.24461.407"; exon_number "34";
chr1	StringTie	exon	228299259	228299522	1000	+	.	gene_id "MSTRG.24461"; transcript_id "MSTRG.24461.407"; exon_number "35";
chr1	StringTie	exon	228299882	228300145	1000	+	.	gene_id "MSTRG.24461"; transcript_id "MSTRG.24461.407"; exon_number "36";
chr1	StringTie	exon	228303675	228303938	1000	+	.	gene_id "MSTRG.24461"; transcript_id "MSTRG.24461.407"; exon_number "37";
chr1	StringTie	exon	228304303	228304566	1000	+	.	gene_id "MSTRG.24461"; transcript_id "MSTRG.24461.407"; exon_number "38";
chr1	StringTie	exon	228305123	228305386	1000	+	.	gene_id "MSTRG.24461"; transcript_id "MSTRG.24461.407"; exon_number "39";
chr1	StringTie	exon	228306372	228306638	1000	+	.	gene_id "MSTRG.24461"; transcript_id "MSTRG.24461.407"; exon_number "40";
chr1	StringTie	exon	228306901	228307167	1000	+	.	gene_id "MSTRG.24461"; transcript_id "MSTRG.24461.407"; exon_number "41";
chr1	StringTie	exon	228307259	228307531	1000	+	.	gene_id "MSTRG.24461"; transcript_id "MSTRG.24461.407"; exon_number "42";
chr1	StringTie	exon	228308111	228308383	1000	+	.	gene_id "MSTRG.24461"; transcript_id "MSTRG.24461.407"; exon_number "43";
chr1	StringTie	exon	228309099	228309295	1000	+	.	gene_id "MSTRG.24461"; transcript_id "MSTRG.24461.407"; exon_number "44";
chr1	StringTie	exon	228309484	228309559	1000	+	.	gene_id "MSTRG.24461"; transcript_id "MSTRG.24461.407"; exon_number "45";
chr1	StringTie	exon	228315847	228316119	1000	+	.	gene_id "MSTRG.24461"; transcript_id "MSTRG.24461.407"; exon_number "46";
chr1	StringTie	exon	228316709	228316984	1000	+	.	gene_id "MSTRG.24461"; transcript_id "MSTRG.24461.407"; exon_number "47";
chr1	StringTie	exon	228317464	228317751	1000	+	.	gene_id "MSTRG.24461"; transcript_id "MSTRG.24461.407"; exon_number "48";
chr1	StringTie	exon	228317895	228318173	1000	+	.	gene_id "MSTRG.24461"; transcript_id "MSTRG.24461.407"; exon_number "49";
chr1	StringTie	exon	228318884	228319254	1000	+	.	gene_id "MSTRG.24461"; transcript_id "MSTRG.24461.407"; exon_number "50";
chr1	StringTie	exon	228321344	228322214	1000	+	.	gene_id "MSTRG.24461"; transcript_id "MSTRG.24461.407"; exon_number "51";
chr1	StringTie	exon	228323328	228323606	1000	+	.	gene_id "MSTRG.24461"; transcript_id "MSTRG.24461.407"; exon_number "52";
chr1	StringTie	exon	228332860	228332938	1000	+	.	gene_id "MSTRG.24461"; transcript_id "MSTRG.24461.407"; exon_number "53";
chr1	StringTie	exon	228333199	228333323	1000	+	.	gene_id "MSTRG.24461"; transcript_id "MSTRG.24461.407"; exon_number "54";
chr1	StringTie	exon	228333583	228333780	1000	+	.	gene_id "MSTRG.24461"; transcript_id "MSTRG.24461.407"; exon_number "55";
chr1	StringTie	exon	228334512	228334544	1000	+	.	gene_id "MSTRG.24461"; transcript_id "MSTRG.24461.407"; exon_number "56";
chr1	StringTie	exon	228334815	228334913	1000	+	.	gene_id "MSTRG.24461"; transcript_id "MSTRG.24461.407"; exon_number "57";
chr1	StringTie	exon	228335080	228335298	1000	+	.	gene_id "MSTRG.24461"; transcript_id "MSTRG.24461.407"; exon_number "58";
chr1	StringTie	exon	228335791	228335851	1000	+	.	gene_id "MSTRG.24461"; transcript_id "MSTRG.24461.407"; exon_number "59";
chr1	StringTie	exon	228336200	228336270	1000	+	.	gene_id "MSTRG.24461"; transcript_id "MSTRG.24461.407"; exon_number "60";
chr1	StringTie	exon	228337004	228337126	1000	+	.	gene_id "MSTRG.24461"; transcript_id "MSTRG.24461.407"; exon_number "61";
chr1	StringTie	exon	228337244	228337383	1000	+	.	gene_id "MSTRG.24461"; transcript_id "MSTRG.24461.407"; exon_number "62";
chr1	StringTie	exon	228337944	228338144	1000	+	.	gene_id "MSTRG.24461"; transcript_id "MSTRG.24461.407"; exon_number "63";
chr1	StringTie	exon	228338290	228338372	1000	+	.	gene_id "MSTRG.24461"; transcript_id "MSTRG.24461.407"; exon_number "64";
chr1	StringTie	exon	228338853	228339026	1000	+	.	gene_id "MSTRG.24461"; transcript_id "MSTRG.24461.407"; exon_number "65";
chr1	StringTie	exon	228339945	228340101	1000	+	.	gene_id "MSTRG.24461"; transcript_id "MSTRG.24461.407"; exon_number "66";
chr1	StringTie	exon	228340506	228340622	1000	+	.	gene_id "MSTRG.24461"; transcript_id "MSTRG.24461.407"; exon_number "67";
chr1	StringTie	exon	228340724	228340888	1000	+	.	gene_id "MSTRG.24461"; transcript_id "MSTRG.24461.407"; exon_number "68";
chr1	StringTie	exon	228341095	228341253	1000	+	.	gene_id "MSTRG.24461"; transcript_id "MSTRG.24461.407"; exon_number "69";
chr1	StringTie	exon	228341437	228341614	1000	+	.	gene_id "MSTRG.24461"; transcript_id "MSTRG.24461.407"; exon_number "70";
chr1	StringTie	exon	228342119	228342232	1000	+	.	gene_id "MSTRG.24461"; transcript_id "MSTRG.24461.407"; exon_number "71";
chr1	StringTie	exon	228349890	228350057	1000	+	.	gene_id "MSTRG.24461"; transcript_id "MSTRG.24461.407"; exon_number "72";
chr1	StringTie	exon	228350841	228350943	1000	+	.	gene_id "MSTRG.24461"; transcript_id "MSTRG.24461.407"; exon_number "73";
chr1	StringTie	exon	228351321	228351450	1000	+	.	gene_id "MSTRG.24461"; transcript_id "MSTRG.24461.407"; exon_number "74";
chr1	StringTie	exon	228352951	228353062	1000	+	.	gene_id "MSTRG.24461"; transcript_id "MSTRG.24461.407"; exon_number "75";
chr1	StringTie	exon	228362576	228362755	1000	+	.	gene_id "MSTRG.24461"; transcript_id "MSTRG.24461.407"; exon_number "76";
chr1	StringTie	exon	228364981	228365077	1000	+	.	gene_id "MSTRG.24461"; transcript_id "MSTRG.24461.407"; exon_number "77";
chr1	StringTie	exon	228365436	228366186	1000	+	.	gene_id "MSTRG.24461"; transcript_id "MSTRG.24461.407"; exon_number "78";
chr1	StringTie	exon	228366400	228366568	1000	+	.	gene_id "MSTRG.24461"; transcript_id "MSTRG.24461.407"; exon_number "79";
chr1	StringTie	exon	228366808	228366889	1000	+	.	gene_id "MSTRG.24461"; transcript_id "MSTRG.24461.407"; exon_number "80";
chr1	StringTie	exon	228366975	228367175	1000	+	.	gene_id "MSTRG.24461"; transcript_id "MSTRG.24461.407"; exon_number "81";
chr1	StringTie	exon	228367886	228367946	1000	+	.	gene_id "MSTRG.24461"; transcript_id "MSTRG.24461.407"; exon_number "82";
chr1	StringTie	exon	228368339	228368416	1000	+	.	gene_id "MSTRG.24461"; transcript_id "MSTRG.24461.407"; exon_number "83";
chr1	StringTie	exon	228368722	228368894	1000	+	.	gene_id "MSTRG.24461"; transcript_id "MSTRG.24461.407"; exon_number "84";
chr1	StringTie	exon	228369136	228369162	1000	+	.	gene_id "MSTRG.24461"; transcript_id "MSTRG.24461.407"; exon_number "85";
chr1	StringTie	exon	228369942	228370094	1000	+	.	gene_id "MSTRG.24461"; transcript_id "MSTRG.24461.407"; exon_number "86";
chr1	StringTie	exon	228370193	228370238	1000	+	.	gene_id "MSTRG.24461"; transcript_id "MSTRG.24461.407"; exon_number "87";
chr1	StringTie	exon	228370679	228370756	1000	+	.	gene_id "MSTRG.24461"; transcript_id "MSTRG.24461.407"; exon_number "88";
chr1	StringTie	exon	228371023	228373081	1000	+	.	gene_id "MSTRG.24461"; transcript_id "MSTRG.24461.407"; exon_number "89";
chr1	StringTie	exon	228373932	228374012	1000	+	.	gene_id "MSTRG.24461"; transcript_id "MSTRG.24461.407"; exon_number "90";
chr1	StringTie	exon	228374314	228374424	1000	+	.	gene_id "MSTRG.24461"; transcript_id "MSTRG.24461.407"; exon_number "91";
chr1	StringTie	exon	228374585	228374752	1000	+	.	gene_id "MSTRG.24461"; transcript_id "MSTRG.24461.407"; exon_number "92";
chr1	StringTie	exon	228375702	228375824	1000	+	.	gene_id "MSTRG.24461"; transcript_id "MSTRG.24461.407"; exon_number "93";
chr1	StringTie	exon	228376008	228376178	1000	+	.	gene_id "MSTRG.24461"; transcript_id "MSTRG.24461.407"; exon_number "94";
chr1	StringTie	exon	228376793	228376874	1000	+	.	gene_id "MSTRG.24461"; transcript_id "MSTRG.24461.407"; exon_number "95";
chr1	StringTie	exon	228377052	228377291	1000	+	.	gene_id "MSTRG.24461"; transcript_id "MSTRG.24461.407"; exon_number "96";
chr1	StringTie	exon	228377489	228377712	1000	+	.	gene_id "MSTRG.24461"; transcript_id "MSTRG.24461.407"; exon_number "97";
chr1	StringTie	exon	228377931	228378006	1000	+	.	gene_id "MSTRG.24461"; transcript_id "MSTRG.24461.407"; exon_number "98";
chr1	StringTie	exon	228378271	228378420	1000	+	.	gene_id "MSTRG.24461"; transcript_id "MSTRG.24461.407"; exon_number "99";
chr1	StringTie	exon	228378618	228379025	1000	+	.	gene_id "MSTRG.24461"; transcript_id "MSTRG.24461.407"; exon_number "100";
chr1	StringTie	transcript	228243180	228361343	1000	+	.	gene_id "MSTRG.24461"; transcript_id "MSTRG.24461.408";
chr1	StringTie	exon	228243180	228243458	1000	+	.	gene_id "MSTRG.24461"; transcript_id "MSTRG.24461.408"; exon_number "1";
chr1	StringTie	exon	228244296	228244571	1000	+	.	gene_id "MSTRG.24461"; transcript_id "MSTRG.24461.408"; exon_number "2";
chr1	StringTie	exon	228245413	228245688	1000	+	.	gene_id "MSTRG.24461"; transcript_id "MSTRG.24461.408"; exon_number "3";
chr1	StringTie	exon	228246528	228246803	1000	+	.	gene_id "MSTRG.24461"; transcript_id "MSTRG.24461.408"; exon_number "4";
chr1	StringTie	exon	228249965	228250240	1000	+	.	gene_id "MSTRG.24461"; transcript_id "MSTRG.24461.408"; exon_number "5";
chr1	StringTie	exon	228256651	228256926	1000	+	.	gene_id "MSTRG.24461"; transcript_id "MSTRG.24461.408"; exon_number "6";
chr1	StringTie	exon	228264116	228264391	1000	+	.	gene_id "MSTRG.24461"; transcript_id "MSTRG.24461.408"; exon_number "7";
chr1	StringTie	exon	228268530	228268805	1000	+	.	gene_id "MSTRG.24461"; transcript_id "MSTRG.24461.408"; exon_number "8";
chr1	StringTie	exon	228271925	228272221	1000	+	.	gene_id "MSTRG.24461"; transcript_id "MSTRG.24461.408"; exon_number "9";
chr1	StringTie	exon	228273272	228273547	1000	+	.	gene_id "MSTRG.24461"; transcript_id "MSTRG.24461.408"; exon_number "10";
chr1	StringTie	exon	228273770	228274048	1000	+	.	gene_id "MSTRG.24461"; transcript_id "MSTRG.24461.408"; exon_number "11";
chr1	StringTie	exon	228274178	228274444	1000	+	.	gene_id "MSTRG.24461"; transcript_id "MSTRG.24461.408"; exon_number "12";
chr1	StringTie	exon	228274572	228274841	1000	+	.	gene_id "MSTRG.24461"; transcript_id "MSTRG.24461.408"; exon_number "13";
chr1	StringTie	exon	228275760	228276026	1000	+	.	gene_id "MSTRG.24461"; transcript_id "MSTRG.24461.408"; exon_number "14";
chr1	StringTie	exon	228276450	228276716	1000	+	.	gene_id "MSTRG.24461"; transcript_id "MSTRG.24461.408"; exon_number "15";
chr1	StringTie	exon	228276930	228277042	1000	+	.	gene_id "MSTRG.24461"; transcript_id "MSTRG.24461.408"; exon_number "16";
chr1	StringTie	exon	228277160	228277313	1000	+	.	gene_id "MSTRG.24461"; transcript_id "MSTRG.24461.408"; exon_number "17";
chr1	StringTie	exon	228277505	228277666	1000	+	.	gene_id "MSTRG.24461"; transcript_id "MSTRG.24461.408"; exon_number "18";
chr1	StringTie	exon	228277754	228277858	1000	+	.	gene_id "MSTRG.24461"; transcript_id "MSTRG.24461.408"; exon_number "19";
chr1	StringTie	exon	228278689	228278955	1000	+	.	gene_id "MSTRG.24461"; transcript_id "MSTRG.24461.408"; exon_number "20";
chr1	StringTie	exon	228279175	228279444	1000	+	.	gene_id "MSTRG.24461"; transcript_id "MSTRG.24461.408"; exon_number "21";
chr1	StringTie	exon	228279821	228280087	1000	+	.	gene_id "MSTRG.24461"; transcript_id "MSTRG.24461.408"; exon_number "22";
chr1	StringTie	exon	228280179	228280445	1000	+	.	gene_id "MSTRG.24461"; transcript_id "MSTRG.24461.408"; exon_number "23";
chr1	StringTie	exon	228280530	228280796	1000	+	.	gene_id "MSTRG.24461"; transcript_id "MSTRG.24461.408"; exon_number "24";
chr1	StringTie	exon	228281933	228282205	1000	+	.	gene_id "MSTRG.24461"; transcript_id "MSTRG.24461.408"; exon_number "25";
chr1	StringTie	exon	228283018	228283284	1000	+	.	gene_id "MSTRG.24461"; transcript_id "MSTRG.24461.408"; exon_number "26";
chr1	StringTie	exon	228283503	228283769	1000	+	.	gene_id "MSTRG.24461"; transcript_id "MSTRG.24461.408"; exon_number "27";
chr1	StringTie	exon	228286078	228286350	1000	+	.	gene_id "MSTRG.24461"; transcript_id "MSTRG.24461.408"; exon_number "28";
chr1	StringTie	exon	228286773	228287039	1000	+	.	gene_id "MSTRG.24461"; transcript_id "MSTRG.24461.408"; exon_number "29";
chr1	StringTie	exon	228287694	228287960	1000	+	.	gene_id "MSTRG.24461"; transcript_id "MSTRG.24461.408"; exon_number "30";
chr1	StringTie	exon	228288061	228288324	1000	+	.	gene_id "MSTRG.24461"; transcript_id "MSTRG.24461.408"; exon_number "31";
chr1	StringTie	exon	228288625	228288888	1000	+	.	gene_id "MSTRG.24461"; transcript_id "MSTRG.24461.408"; exon_number "32";
chr1	StringTie	exon	228291898	228292161	1000	+	.	gene_id "MSTRG.24461"; transcript_id "MSTRG.24461.408"; exon_number "33";
chr1	StringTie	exon	228292523	228292786	1000	+	.	gene_id "MSTRG.24461"; transcript_id "MSTRG.24461.408"; exon_number "34";
chr1	StringTie	exon	228293353	228293616	1000	+	.	gene_id "MSTRG.24461"; transcript_id "MSTRG.24461.408"; exon_number "35";
chr1	StringTie	exon	228294152	228294415	1000	+	.	gene_id "MSTRG.24461"; transcript_id "MSTRG.24461.408"; exon_number "36";
chr1	StringTie	exon	228294780	228295043	1000	+	.	gene_id "MSTRG.24461"; transcript_id "MSTRG.24461.408"; exon_number "37";
chr1	StringTie	exon	228298454	228298717	1000	+	.	gene_id "MSTRG.24461"; transcript_id "MSTRG.24461.408"; exon_number "38";
chr1	StringTie	exon	228303675	228303938	1000	+	.	gene_id "MSTRG.24461"; transcript_id "MSTRG.24461.408"; exon_number "39";
chr1	StringTie	exon	228304303	228304566	1000	+	.	gene_id "MSTRG.24461"; transcript_id "MSTRG.24461.408"; exon_number "40";
chr1	StringTie	exon	228305123	228305386	1000	+	.	gene_id "MSTRG.24461"; transcript_id "MSTRG.24461.408"; exon_number "41";
chr1	StringTie	exon	228306372	228306638	1000	+	.	gene_id "MSTRG.24461"; transcript_id "MSTRG.24461.408"; exon_number "42";
chr1	StringTie	exon	228306901	228307167	1000	+	.	gene_id "MSTRG.24461"; transcript_id "MSTRG.24461.408"; exon_number "43";
chr1	StringTie	exon	228307259	228307531	1000	+	.	gene_id "MSTRG.24461"; transcript_id "MSTRG.24461.408"; exon_number "44";
chr1	StringTie	exon	228308111	228308383	1000	+	.	gene_id "MSTRG.24461"; transcript_id "MSTRG.24461.408"; exon_number "45";
chr1	StringTie	exon	228309099	228309295	1000	+	.	gene_id "MSTRG.24461"; transcript_id "MSTRG.24461.408"; exon_number "46";
chr1	StringTie	exon	228309484	228309559	1000	+	.	gene_id "MSTRG.24461"; transcript_id "MSTRG.24461.408"; exon_number "47";
chr1	StringTie	exon	228315847	228316119	1000	+	.	gene_id "MSTRG.24461"; transcript_id "MSTRG.24461.408"; exon_number "48";
chr1	StringTie	exon	228316709	228316984	1000	+	.	gene_id "MSTRG.24461"; transcript_id "MSTRG.24461.408"; exon_number "49";
chr1	StringTie	exon	228317464	228317751	1000	+	.	gene_id "MSTRG.24461"; transcript_id "MSTRG.24461.408"; exon_number "50";
chr1	StringTie	exon	228317895	228318173	1000	+	.	gene_id "MSTRG.24461"; transcript_id "MSTRG.24461.408"; exon_number "51";
chr1	StringTie	exon	228318884	228319254	1000	+	.	gene_id "MSTRG.24461"; transcript_id "MSTRG.24461.408"; exon_number "52";
chr1	StringTie	exon	228321344	228322214	1000	+	.	gene_id "MSTRG.24461"; transcript_id "MSTRG.24461.408"; exon_number "53";
chr1	StringTie	exon	228323328	228323606	1000	+	.	gene_id "MSTRG.24461"; transcript_id "MSTRG.24461.408"; exon_number "54";
chr1	StringTie	exon	228332860	228332938	1000	+	.	gene_id "MSTRG.24461"; transcript_id "MSTRG.24461.408"; exon_number "55";
chr1	StringTie	exon	228333199	228333323	1000	+	.	gene_id "MSTRG.24461"; transcript_id "MSTRG.24461.408"; exon_number "56";
chr1	StringTie	exon	228333583	228333780	1000	+	.	gene_id "MSTRG.24461"; transcript_id "MSTRG.24461.408"; exon_number "57";
chr1	StringTie	exon	228334512	228334544	1000	+	.	gene_id "MSTRG.24461"; transcript_id "MSTRG.24461.408"; exon_number "58";
chr1	StringTie	exon	228334815	228334913	1000	+	.	gene_id "MSTRG.24461"; transcript_id "MSTRG.24461.408"; exon_number "59";
chr1	StringTie	exon	228335080	228335298	1000	+	.	gene_id "MSTRG.24461"; transcript_id "MSTRG.24461.408"; exon_number "60";
chr1	StringTie	exon	228335791	228335851	1000	+	.	gene_id "MSTRG.24461"; transcript_id "MSTRG.24461.408"; exon_number "61";
chr1	StringTie	exon	228336200	228336270	1000	+	.	gene_id "MSTRG.24461"; transcript_id "MSTRG.24461.408"; exon_number "62";
chr1	StringTie	exon	228337004	228337126	1000	+	.	gene_id "MSTRG.24461"; transcript_id "MSTRG.24461.408"; exon_number "63";
chr1	StringTie	exon	228337244	228337383	1000	+	.	gene_id "MSTRG.24461"; transcript_id "MSTRG.24461.408"; exon_number "64";
chr1	StringTie	exon	228337944	228338144	1000	+	.	gene_id "MSTRG.24461"; transcript_id "MSTRG.24461.408"; exon_number "65";
chr1	StringTie	exon	228338290	228338372	1000	+	.	gene_id "MSTRG.24461"; transcript_id "MSTRG.24461.408"; exon_number "66";
chr1	StringTie	exon	228338853	228339026	1000	+	.	gene_id "MSTRG.24461"; transcript_id "MSTRG.24461.408"; exon_number "67";
chr1	StringTie	exon	228339945	228340101	1000	+	.	gene_id "MSTRG.24461"; transcript_id "MSTRG.24461.408"; exon_number "68";
chr1	StringTie	exon	228340506	228340622	1000	+	.	gene_id "MSTRG.24461"; transcript_id "MSTRG.24461.408"; exon_number "69";
chr1	StringTie	exon	228340724	228340888	1000	+	.	gene_id "MSTRG.24461"; transcript_id "MSTRG.24461.408"; exon_number "70";
chr1	StringTie	exon	228341095	228341253	1000	+	.	gene_id "MSTRG.24461"; transcript_id "MSTRG.24461.408"; exon_number "71";
chr1	StringTie	exon	228341437	228341614	1000	+	.	gene_id "MSTRG.24461"; transcript_id "MSTRG.24461.408"; exon_number "72";
chr1	StringTie	exon	228342119	228342232	1000	+	.	gene_id "MSTRG.24461"; transcript_id "MSTRG.24461.408"; exon_number "73";
chr1	StringTie	exon	228349890	228350057	1000	+	.	gene_id "MSTRG.24461"; transcript_id "MSTRG.24461.408"; exon_number "74";
chr1	StringTie	exon	228350841	228350943	1000	+	.	gene_id "MSTRG.24461"; transcript_id "MSTRG.24461.408"; exon_number "75";
chr1	StringTie	exon	228351321	228351450	1000	+	.	gene_id "MSTRG.24461"; transcript_id "MSTRG.24461.408"; exon_number "76";
chr1	StringTie	exon	228352951	228353062	1000	+	.	gene_id "MSTRG.24461"; transcript_id "MSTRG.24461.408"; exon_number "77";
chr1	StringTie	exon	228356151	228356193	1000	+	.	gene_id "MSTRG.24461"; transcript_id "MSTRG.24461.408"; exon_number "78";
chr1	StringTie	exon	228359597	228361343	1000	+	.	gene_id "MSTRG.24461"; transcript_id "MSTRG.24461.408"; exon_number "79";
chr1	StringTie	transcript	228243180	228379269	1000	+	.	gene_id "MSTRG.24461"; transcript_id "MSTRG.24461.409";
chr1	StringTie	exon	228243180	228243458	1000	+	.	gene_id "MSTRG.24461"; transcript_id "MSTRG.24461.409"; exon_number "1";
chr1	StringTie	exon	228244296	228244571	1000	+	.	gene_id "MSTRG.24461"; transcript_id "MSTRG.24461.409"; exon_number "2";
chr1	StringTie	exon	228245413	228245688	1000	+	.	gene_id "MSTRG.24461"; transcript_id "MSTRG.24461.409"; exon_number "3";
chr1	StringTie	exon	228246528	228246803	1000	+	.	gene_id "MSTRG.24461"; transcript_id "MSTRG.24461.409"; exon_number "4";
chr1	StringTie	exon	228249965	228250240	1000	+	.	gene_id "MSTRG.24461"; transcript_id "MSTRG.24461.409"; exon_number "5";
chr1	StringTie	exon	228256651	228256926	1000	+	.	gene_id "MSTRG.24461"; transcript_id "MSTRG.24461.409"; exon_number "6";
chr1	StringTie	exon	228264116	228264391	1000	+	.	gene_id "MSTRG.24461"; transcript_id "MSTRG.24461.409"; exon_number "7";
chr1	StringTie	exon	228268530	228268805	1000	+	.	gene_id "MSTRG.24461"; transcript_id "MSTRG.24461.409"; exon_number "8";
chr1	StringTie	exon	228271925	228272221	1000	+	.	gene_id "MSTRG.24461"; transcript_id "MSTRG.24461.409"; exon_number "9";
chr1	StringTie	exon	228273272	228273547	1000	+	.	gene_id "MSTRG.24461"; transcript_id "MSTRG.24461.409"; exon_number "10";
chr1	StringTie	exon	228273770	228274048	1000	+	.	gene_id "MSTRG.24461"; transcript_id "MSTRG.24461.409"; exon_number "11";
chr1	StringTie	exon	228274178	228274444	1000	+	.	gene_id "MSTRG.24461"; transcript_id "MSTRG.24461.409"; exon_number "12";
chr1	StringTie	exon	228274572	228274841	1000	+	.	gene_id "MSTRG.24461"; transcript_id "MSTRG.24461.409"; exon_number "13";
chr1	StringTie	exon	228275760	228276026	1000	+	.	gene_id "MSTRG.24461"; transcript_id "MSTRG.24461.409"; exon_number "14";
chr1	StringTie	exon	228276450	228276716	1000	+	.	gene_id "MSTRG.24461"; transcript_id "MSTRG.24461.409"; exon_number "15";
chr1	StringTie	exon	228276930	228277042	1000	+	.	gene_id "MSTRG.24461"; transcript_id "MSTRG.24461.409"; exon_number "16";
chr1	StringTie	exon	228277160	228277313	1000	+	.	gene_id "MSTRG.24461"; transcript_id "MSTRG.24461.409"; exon_number "17";
chr1	StringTie	exon	228277505	228277666	1000	+	.	gene_id "MSTRG.24461"; transcript_id "MSTRG.24461.409"; exon_number "18";
chr1	StringTie	exon	228277754	228277858	1000	+	.	gene_id "MSTRG.24461"; transcript_id "MSTRG.24461.409"; exon_number "19";
chr1	StringTie	exon	228278689	228278955	1000	+	.	gene_id "MSTRG.24461"; transcript_id "MSTRG.24461.409"; exon_number "20";
chr1	StringTie	exon	228279175	228279444	1000	+	.	gene_id "MSTRG.24461"; transcript_id "MSTRG.24461.409"; exon_number "21";
chr1	StringTie	exon	228279821	228280087	1000	+	.	gene_id "MSTRG.24461"; transcript_id "MSTRG.24461.409"; exon_number "22";
chr1	StringTie	exon	228280179	228280445	1000	+	.	gene_id "MSTRG.24461"; transcript_id "MSTRG.24461.409"; exon_number "23";
chr1	StringTie	exon	228280530	228280796	1000	+	.	gene_id "MSTRG.24461"; transcript_id "MSTRG.24461.409"; exon_number "24";
chr1	StringTie	exon	228281933	228282205	1000	+	.	gene_id "MSTRG.24461"; transcript_id "MSTRG.24461.409"; exon_number "25";
chr1	StringTie	exon	228283018	228283284	1000	+	.	gene_id "MSTRG.24461"; transcript_id "MSTRG.24461.409"; exon_number "26";
chr1	StringTie	exon	228283503	228283769	1000	+	.	gene_id "MSTRG.24461"; transcript_id "MSTRG.24461.409"; exon_number "27";
chr1	StringTie	exon	228286078	228286350	1000	+	.	gene_id "MSTRG.24461"; transcript_id "MSTRG.24461.409"; exon_number "28";
chr1	StringTie	exon	228286773	228287039	1000	+	.	gene_id "MSTRG.24461"; transcript_id "MSTRG.24461.409"; exon_number "29";
chr1	StringTie	exon	228287694	228287960	1000	+	.	gene_id "MSTRG.24461"; transcript_id "MSTRG.24461.409"; exon_number "30";
chr1	StringTie	exon	228288061	228288324	1000	+	.	gene_id "MSTRG.24461"; transcript_id "MSTRG.24461.409"; exon_number "31";
chr1	StringTie	exon	228288625	228288888	1000	+	.	gene_id "MSTRG.24461"; transcript_id "MSTRG.24461.409"; exon_number "32";
chr1	StringTie	exon	228291898	228295043	1000	+	.	gene_id "MSTRG.24461"; transcript_id "MSTRG.24461.409"; exon_number "33";
chr1	StringTie	exon	228298386	228298717	1000	+	.	gene_id "MSTRG.24461"; transcript_id "MSTRG.24461.409"; exon_number "34";
chr1	StringTie	exon	228299259	228299522	1000	+	.	gene_id "MSTRG.24461"; transcript_id "MSTRG.24461.409"; exon_number "35";
chr1	StringTie	exon	228299882	228300145	1000	+	.	gene_id "MSTRG.24461"; transcript_id "MSTRG.24461.409"; exon_number "36";
chr1	StringTie	exon	228303675	228303938	1000	+	.	gene_id "MSTRG.24461"; transcript_id "MSTRG.24461.409"; exon_number "37";
chr1	StringTie	exon	228304303	228304566	1000	+	.	gene_id "MSTRG.24461"; transcript_id "MSTRG.24461.409"; exon_number "38";
chr1	StringTie	exon	228305123	228305386	1000	+	.	gene_id "MSTRG.24461"; transcript_id "MSTRG.24461.409"; exon_number "39";
chr1	StringTie	exon	228306372	228306638	1000	+	.	gene_id "MSTRG.24461"; transcript_id "MSTRG.24461.409"; exon_number "40";
chr1	StringTie	exon	228306901	228307167	1000	+	.	gene_id "MSTRG.24461"; transcript_id "MSTRG.24461.409"; exon_number "41";
chr1	StringTie	exon	228307259	228307531	1000	+	.	gene_id "MSTRG.24461"; transcript_id "MSTRG.24461.409"; exon_number "42";
chr1	StringTie	exon	228308111	228308383	1000	+	.	gene_id "MSTRG.24461"; transcript_id "MSTRG.24461.409"; exon_number "43";
chr1	StringTie	exon	228309099	228309295	1000	+	.	gene_id "MSTRG.24461"; transcript_id "MSTRG.24461.409"; exon_number "44";
chr1	StringTie	exon	228309484	228309559	1000	+	.	gene_id "MSTRG.24461"; transcript_id "MSTRG.24461.409"; exon_number "45";
chr1	StringTie	exon	228315847	228316119	1000	+	.	gene_id "MSTRG.24461"; transcript_id "MSTRG.24461.409"; exon_number "46";
chr1	StringTie	exon	228316709	228316984	1000	+	.	gene_id "MSTRG.24461"; transcript_id "MSTRG.24461.409"; exon_number "47";
chr1	StringTie	exon	228317464	228317751	1000	+	.	gene_id "MSTRG.24461"; transcript_id "MSTRG.24461.409"; exon_number "48";
chr1	StringTie	exon	228317895	228318173	1000	+	.	gene_id "MSTRG.24461"; transcript_id "MSTRG.24461.409"; exon_number "49";
chr1	StringTie	exon	228318884	228319254	1000	+	.	gene_id "MSTRG.24461"; transcript_id "MSTRG.24461.409"; exon_number "50";
chr1	StringTie	exon	228321344	228322214	1000	+	.	gene_id "MSTRG.24461"; transcript_id "MSTRG.24461.409"; exon_number "51";
chr1	StringTie	exon	228323328	228323606	1000	+	.	gene_id "MSTRG.24461"; transcript_id "MSTRG.24461.409"; exon_number "52";
chr1	StringTie	exon	228332860	228332938	1000	+	.	gene_id "MSTRG.24461"; transcript_id "MSTRG.24461.409"; exon_number "53";
chr1	StringTie	exon	228333199	228333323	1000	+	.	gene_id "MSTRG.24461"; transcript_id "MSTRG.24461.409"; exon_number "54";
chr1	StringTie	exon	228333583	228333780	1000	+	.	gene_id "MSTRG.24461"; transcript_id "MSTRG.24461.409"; exon_number "55";
chr1	StringTie	exon	228334512	228334544	1000	+	.	gene_id "MSTRG.24461"; transcript_id "MSTRG.24461.409"; exon_number "56";
chr1	StringTie	exon	228334815	228334913	1000	+	.	gene_id "MSTRG.24461"; transcript_id "MSTRG.24461.409"; exon_number "57";
chr1	StringTie	exon	228335080	228335298	1000	+	.	gene_id "MSTRG.24461"; transcript_id "MSTRG.24461.409"; exon_number "58";
chr1	StringTie	exon	228335791	228335851	1000	+	.	gene_id "MSTRG.24461"; transcript_id "MSTRG.24461.409"; exon_number "59";
chr1	StringTie	exon	228336200	228336270	1000	+	.	gene_id "MSTRG.24461"; transcript_id "MSTRG.24461.409"; exon_number "60";
chr1	StringTie	exon	228337004	228337126	1000	+	.	gene_id "MSTRG.24461"; transcript_id "MSTRG.24461.409"; exon_number "61";
chr1	StringTie	exon	228337244	228337383	1000	+	.	gene_id "MSTRG.24461"; transcript_id "MSTRG.24461.409"; exon_number "62";
chr1	StringTie	exon	228337944	228338144	1000	+	.	gene_id "MSTRG.24461"; transcript_id "MSTRG.24461.409"; exon_number "63";
chr1	StringTie	exon	228338290	228338372	1000	+	.	gene_id "MSTRG.24461"; transcript_id "MSTRG.24461.409"; exon_number "64";
chr1	StringTie	exon	228338853	228339026	1000	+	.	gene_id "MSTRG.24461"; transcript_id "MSTRG.24461.409"; exon_number "65";
chr1	StringTie	exon	228339945	228340101	1000	+	.	gene_id "MSTRG.24461"; transcript_id "MSTRG.24461.409"; exon_number "66";
chr1	StringTie	exon	228340506	228340622	1000	+	.	gene_id "MSTRG.24461"; transcript_id "MSTRG.24461.409"; exon_number "67";
chr1	StringTie	exon	228340724	228340888	1000	+	.	gene_id "MSTRG.24461"; transcript_id "MSTRG.24461.409"; exon_number "68";
chr1	StringTie	exon	228341095	228341253	1000	+	.	gene_id "MSTRG.24461"; transcript_id "MSTRG.24461.409"; exon_number "69";
chr1	StringTie	exon	228341437	228341614	1000	+	.	gene_id "MSTRG.24461"; transcript_id "MSTRG.24461.409"; exon_number "70";
chr1	StringTie	exon	228342119	228342232	1000	+	.	gene_id "MSTRG.24461"; transcript_id "MSTRG.24461.409"; exon_number "71";
chr1	StringTie	exon	228349890	228350057	1000	+	.	gene_id "MSTRG.24461"; transcript_id "MSTRG.24461.409"; exon_number "72";
chr1	StringTie	exon	228350841	228350943	1000	+	.	gene_id "MSTRG.24461"; transcript_id "MSTRG.24461.409"; exon_number "73";
chr1	StringTie	exon	228351321	228351450	1000	+	.	gene_id "MSTRG.24461"; transcript_id "MSTRG.24461.409"; exon_number "74";
chr1	StringTie	exon	228352951	228353062	1000	+	.	gene_id "MSTRG.24461"; transcript_id "MSTRG.24461.409"; exon_number "75";
chr1	StringTie	exon	228362576	228362755	1000	+	.	gene_id "MSTRG.24461"; transcript_id "MSTRG.24461.409"; exon_number "76";
chr1	StringTie	exon	228364981	228365077	1000	+	.	gene_id "MSTRG.24461"; transcript_id "MSTRG.24461.409"; exon_number "77";
chr1	StringTie	exon	228365436	228365560	1000	+	.	gene_id "MSTRG.24461"; transcript_id "MSTRG.24461.409"; exon_number "78";
chr1	StringTie	exon	228366074	228366186	1000	+	.	gene_id "MSTRG.24461"; transcript_id "MSTRG.24461.409"; exon_number "79";
chr1	StringTie	exon	228366400	228366568	1000	+	.	gene_id "MSTRG.24461"; transcript_id "MSTRG.24461.409"; exon_number "80";
chr1	StringTie	exon	228366808	228366889	1000	+	.	gene_id "MSTRG.24461"; transcript_id "MSTRG.24461.409"; exon_number "81";
chr1	StringTie	exon	228366975	228367175	1000	+	.	gene_id "MSTRG.24461"; transcript_id "MSTRG.24461.409"; exon_number "82";
chr1	StringTie	exon	228367886	228367946	1000	+	.	gene_id "MSTRG.24461"; transcript_id "MSTRG.24461.409"; exon_number "83";
chr1	StringTie	exon	228368339	228368416	1000	+	.	gene_id "MSTRG.24461"; transcript_id "MSTRG.24461.409"; exon_number "84";
chr1	StringTie	exon	228368722	228368894	1000	+	.	gene_id "MSTRG.24461"; transcript_id "MSTRG.24461.409"; exon_number "85";
chr1	StringTie	exon	228369136	228369162	1000	+	.	gene_id "MSTRG.24461"; transcript_id "MSTRG.24461.409"; exon_number "86";
chr1	StringTie	exon	228369942	228370094	1000	+	.	gene_id "MSTRG.24461"; transcript_id "MSTRG.24461.409"; exon_number "87";
chr1	StringTie	exon	228370193	228370238	1000	+	.	gene_id "MSTRG.24461"; transcript_id "MSTRG.24461.409"; exon_number "88";
chr1	StringTie	exon	228370679	228370756	1000	+	.	gene_id "MSTRG.24461"; transcript_id "MSTRG.24461.409"; exon_number "89";
chr1	StringTie	exon	228371023	228373081	1000	+	.	gene_id "MSTRG.24461"; transcript_id "MSTRG.24461.409"; exon_number "90";
chr1	StringTie	exon	228373932	228374012	1000	+	.	gene_id "MSTRG.24461"; transcript_id "MSTRG.24461.409"; exon_number "91";
chr1	StringTie	exon	228374314	228374424	1000	+	.	gene_id "MSTRG.24461"; transcript_id "MSTRG.24461.409"; exon_number "92";
chr1	StringTie	exon	228374585	228374752	1000	+	.	gene_id "MSTRG.24461"; transcript_id "MSTRG.24461.409"; exon_number "93";
chr1	StringTie	exon	228375702	228375824	1000	+	.	gene_id "MSTRG.24461"; transcript_id "MSTRG.24461.409"; exon_number "94";
chr1	StringTie	exon	228376008	228376178	1000	+	.	gene_id "MSTRG.24461"; transcript_id "MSTRG.24461.409"; exon_number "95";
chr1	StringTie	exon	228376793	228376874	1000	+	.	gene_id "MSTRG.24461"; transcript_id "MSTRG.24461.409"; exon_number "96";
chr1	StringTie	exon	228377052	228377291	1000	+	.	gene_id "MSTRG.24461"; transcript_id "MSTRG.24461.409"; exon_number "97";
chr1	StringTie	exon	228377489	228377712	1000	+	.	gene_id "MSTRG.24461"; transcript_id "MSTRG.24461.409"; exon_number "98";
chr1	StringTie	exon	228377931	228378006	1000	+	.	gene_id "MSTRG.24461"; transcript_id "MSTRG.24461.409"; exon_number "99";
chr1	StringTie	exon	228378271	228378420	1000	+	.	gene_id "MSTRG.24461"; transcript_id "MSTRG.24461.409"; exon_number "100";
chr1	StringTie	exon	228378618	228379269	1000	+	.	gene_id "MSTRG.24461"; transcript_id "MSTRG.24461.409"; exon_number "101";
chr1	StringTie	transcript	228140034	228148955	1000	+	.	gene_id "MSTRG.24461"; transcript_id "MSTRG.24461.41";
chr1	StringTie	exon	228140034	228140363	1000	+	.	gene_id "MSTRG.24461"; transcript_id "MSTRG.24461.41"; exon_number "1";
chr1	StringTie	exon	228141124	228141288	1000	+	.	gene_id "MSTRG.24461"; transcript_id "MSTRG.24461.41"; exon_number "2";
chr1	StringTie	exon	228145511	228145624	1000	+	.	gene_id "MSTRG.24461"; transcript_id "MSTRG.24461.41"; exon_number "3";
chr1	StringTie	exon	228146026	228146067	1000	+	.	gene_id "MSTRG.24461"; transcript_id "MSTRG.24461.41"; exon_number "4";
chr1	StringTie	exon	228146842	228146938	1000	+	.	gene_id "MSTRG.24461"; transcript_id "MSTRG.24461.41"; exon_number "5";
chr1	StringTie	exon	228147406	228147544	1000	+	.	gene_id "MSTRG.24461"; transcript_id "MSTRG.24461.41"; exon_number "6";
chr1	StringTie	exon	228147618	228147699	1000	+	.	gene_id "MSTRG.24461"; transcript_id "MSTRG.24461.41"; exon_number "7";
chr1	StringTie	exon	228148371	228148456	1000	+	.	gene_id "MSTRG.24461"; transcript_id "MSTRG.24461.41"; exon_number "8";
chr1	StringTie	exon	228148665	228148955	1000	+	.	gene_id "MSTRG.24461"; transcript_id "MSTRG.24461.41"; exon_number "9";
chr1	StringTie	transcript	228244293	228255070	1000	+	.	gene_id "MSTRG.24461"; transcript_id "MSTRG.24461.410";
chr1	StringTie	exon	228244293	228244571	1000	+	.	gene_id "MSTRG.24461"; transcript_id "MSTRG.24461.410"; exon_number "1";
chr1	StringTie	exon	228245413	228245688	1000	+	.	gene_id "MSTRG.24461"; transcript_id "MSTRG.24461.410"; exon_number "2";
chr1	StringTie	exon	228246528	228246803	1000	+	.	gene_id "MSTRG.24461"; transcript_id "MSTRG.24461.410"; exon_number "3";
chr1	StringTie	exon	228249965	228250240	1000	+	.	gene_id "MSTRG.24461"; transcript_id "MSTRG.24461.410"; exon_number "4";
chr1	StringTie	exon	228251014	228255070	1000	+	.	gene_id "MSTRG.24461"; transcript_id "MSTRG.24461.410"; exon_number "5";
chr1	StringTie	transcript	228245414	228260407	1000	+	.	gene_id "MSTRG.24461"; transcript_id "MSTRG.24461.411";
chr1	StringTie	exon	228245414	228245688	1000	+	.	gene_id "MSTRG.24461"; transcript_id "MSTRG.24461.411"; exon_number "1";
chr1	StringTie	exon	228246528	228246803	1000	+	.	gene_id "MSTRG.24461"; transcript_id "MSTRG.24461.411"; exon_number "2";
chr1	StringTie	exon	228249965	228250240	1000	+	.	gene_id "MSTRG.24461"; transcript_id "MSTRG.24461.411"; exon_number "3";
chr1	StringTie	exon	228256651	228256926	1000	+	.	gene_id "MSTRG.24461"; transcript_id "MSTRG.24461.411"; exon_number "4";
chr1	StringTie	exon	228260390	228260407	1000	+	.	gene_id "MSTRG.24461"; transcript_id "MSTRG.24461.411"; exon_number "5";
chr1	StringTie	transcript	228245429	228361249	1000	+	.	gene_id "MSTRG.24461"; transcript_id "MSTRG.24461.412";
chr1	StringTie	exon	228245429	228245688	1000	+	.	gene_id "MSTRG.24461"; transcript_id "MSTRG.24461.412"; exon_number "1";
chr1	StringTie	exon	228246528	228246803	1000	+	.	gene_id "MSTRG.24461"; transcript_id "MSTRG.24461.412"; exon_number "2";
chr1	StringTie	exon	228249965	228250240	1000	+	.	gene_id "MSTRG.24461"; transcript_id "MSTRG.24461.412"; exon_number "3";
chr1	StringTie	exon	228256651	228256926	1000	+	.	gene_id "MSTRG.24461"; transcript_id "MSTRG.24461.412"; exon_number "4";
chr1	StringTie	exon	228264116	228264391	1000	+	.	gene_id "MSTRG.24461"; transcript_id "MSTRG.24461.412"; exon_number "5";
chr1	StringTie	exon	228268530	228268805	1000	+	.	gene_id "MSTRG.24461"; transcript_id "MSTRG.24461.412"; exon_number "6";
chr1	StringTie	exon	228271925	228273547	1000	+	.	gene_id "MSTRG.24461"; transcript_id "MSTRG.24461.412"; exon_number "7";
chr1	StringTie	exon	228273770	228274048	1000	+	.	gene_id "MSTRG.24461"; transcript_id "MSTRG.24461.412"; exon_number "8";
chr1	StringTie	exon	228274178	228274444	1000	+	.	gene_id "MSTRG.24461"; transcript_id "MSTRG.24461.412"; exon_number "9";
chr1	StringTie	exon	228274572	228274841	1000	+	.	gene_id "MSTRG.24461"; transcript_id "MSTRG.24461.412"; exon_number "10";
chr1	StringTie	exon	228275760	228276026	1000	+	.	gene_id "MSTRG.24461"; transcript_id "MSTRG.24461.412"; exon_number "11";
chr1	StringTie	exon	228276450	228276716	1000	+	.	gene_id "MSTRG.24461"; transcript_id "MSTRG.24461.412"; exon_number "12";
chr1	StringTie	exon	228276930	228277042	1000	+	.	gene_id "MSTRG.24461"; transcript_id "MSTRG.24461.412"; exon_number "13";
chr1	StringTie	exon	228277160	228277313	1000	+	.	gene_id "MSTRG.24461"; transcript_id "MSTRG.24461.412"; exon_number "14";
chr1	StringTie	exon	228277505	228277666	1000	+	.	gene_id "MSTRG.24461"; transcript_id "MSTRG.24461.412"; exon_number "15";
chr1	StringTie	exon	228277754	228277858	1000	+	.	gene_id "MSTRG.24461"; transcript_id "MSTRG.24461.412"; exon_number "16";
chr1	StringTie	exon	228278689	228278955	1000	+	.	gene_id "MSTRG.24461"; transcript_id "MSTRG.24461.412"; exon_number "17";
chr1	StringTie	exon	228279175	228279444	1000	+	.	gene_id "MSTRG.24461"; transcript_id "MSTRG.24461.412"; exon_number "18";
chr1	StringTie	exon	228279821	228280087	1000	+	.	gene_id "MSTRG.24461"; transcript_id "MSTRG.24461.412"; exon_number "19";
chr1	StringTie	exon	228280179	228280445	1000	+	.	gene_id "MSTRG.24461"; transcript_id "MSTRG.24461.412"; exon_number "20";
chr1	StringTie	exon	228280530	228280796	1000	+	.	gene_id "MSTRG.24461"; transcript_id "MSTRG.24461.412"; exon_number "21";
chr1	StringTie	exon	228281933	228282205	1000	+	.	gene_id "MSTRG.24461"; transcript_id "MSTRG.24461.412"; exon_number "22";
chr1	StringTie	exon	228283018	228283284	1000	+	.	gene_id "MSTRG.24461"; transcript_id "MSTRG.24461.412"; exon_number "23";
chr1	StringTie	exon	228283503	228283769	1000	+	.	gene_id "MSTRG.24461"; transcript_id "MSTRG.24461.412"; exon_number "24";
chr1	StringTie	exon	228286078	228286350	1000	+	.	gene_id "MSTRG.24461"; transcript_id "MSTRG.24461.412"; exon_number "25";
chr1	StringTie	exon	228286773	228287039	1000	+	.	gene_id "MSTRG.24461"; transcript_id "MSTRG.24461.412"; exon_number "26";
chr1	StringTie	exon	228287694	228287960	1000	+	.	gene_id "MSTRG.24461"; transcript_id "MSTRG.24461.412"; exon_number "27";
chr1	StringTie	exon	228288061	228288324	1000	+	.	gene_id "MSTRG.24461"; transcript_id "MSTRG.24461.412"; exon_number "28";
chr1	StringTie	exon	228288625	228288888	1000	+	.	gene_id "MSTRG.24461"; transcript_id "MSTRG.24461.412"; exon_number "29";
chr1	StringTie	exon	228291898	228292161	1000	+	.	gene_id "MSTRG.24461"; transcript_id "MSTRG.24461.412"; exon_number "30";
chr1	StringTie	exon	228292523	228292786	1000	+	.	gene_id "MSTRG.24461"; transcript_id "MSTRG.24461.412"; exon_number "31";
chr1	StringTie	exon	228293353	228293616	1000	+	.	gene_id "MSTRG.24461"; transcript_id "MSTRG.24461.412"; exon_number "32";
chr1	StringTie	exon	228294152	228294415	1000	+	.	gene_id "MSTRG.24461"; transcript_id "MSTRG.24461.412"; exon_number "33";
chr1	StringTie	exon	228294780	228295043	1000	+	.	gene_id "MSTRG.24461"; transcript_id "MSTRG.24461.412"; exon_number "34";
chr1	StringTie	exon	228298454	228298717	1000	+	.	gene_id "MSTRG.24461"; transcript_id "MSTRG.24461.412"; exon_number "35";
chr1	StringTie	exon	228299259	228299522	1000	+	.	gene_id "MSTRG.24461"; transcript_id "MSTRG.24461.412"; exon_number "36";
chr1	StringTie	exon	228299882	228300145	1000	+	.	gene_id "MSTRG.24461"; transcript_id "MSTRG.24461.412"; exon_number "37";
chr1	StringTie	exon	228303675	228303938	1000	+	.	gene_id "MSTRG.24461"; transcript_id "MSTRG.24461.412"; exon_number "38";
chr1	StringTie	exon	228304303	228304566	1000	+	.	gene_id "MSTRG.24461"; transcript_id "MSTRG.24461.412"; exon_number "39";
chr1	StringTie	exon	228305123	228305386	1000	+	.	gene_id "MSTRG.24461"; transcript_id "MSTRG.24461.412"; exon_number "40";
chr1	StringTie	exon	228306372	228306638	1000	+	.	gene_id "MSTRG.24461"; transcript_id "MSTRG.24461.412"; exon_number "41";
chr1	StringTie	exon	228306901	228307167	1000	+	.	gene_id "MSTRG.24461"; transcript_id "MSTRG.24461.412"; exon_number "42";
chr1	StringTie	exon	228307259	228307531	1000	+	.	gene_id "MSTRG.24461"; transcript_id "MSTRG.24461.412"; exon_number "43";
chr1	StringTie	exon	228308111	228308383	1000	+	.	gene_id "MSTRG.24461"; transcript_id "MSTRG.24461.412"; exon_number "44";
chr1	StringTie	exon	228309099	228309295	1000	+	.	gene_id "MSTRG.24461"; transcript_id "MSTRG.24461.412"; exon_number "45";
chr1	StringTie	exon	228309484	228309559	1000	+	.	gene_id "MSTRG.24461"; transcript_id "MSTRG.24461.412"; exon_number "46";
chr1	StringTie	exon	228315847	228316119	1000	+	.	gene_id "MSTRG.24461"; transcript_id "MSTRG.24461.412"; exon_number "47";
chr1	StringTie	exon	228316709	228316984	1000	+	.	gene_id "MSTRG.24461"; transcript_id "MSTRG.24461.412"; exon_number "48";
chr1	StringTie	exon	228317464	228317751	1000	+	.	gene_id "MSTRG.24461"; transcript_id "MSTRG.24461.412"; exon_number "49";
chr1	StringTie	exon	228317895	228318173	1000	+	.	gene_id "MSTRG.24461"; transcript_id "MSTRG.24461.412"; exon_number "50";
chr1	StringTie	exon	228318884	228319254	1000	+	.	gene_id "MSTRG.24461"; transcript_id "MSTRG.24461.412"; exon_number "51";
chr1	StringTie	exon	228321344	228322214	1000	+	.	gene_id "MSTRG.24461"; transcript_id "MSTRG.24461.412"; exon_number "52";
chr1	StringTie	exon	228323354	228323606	1000	+	.	gene_id "MSTRG.24461"; transcript_id "MSTRG.24461.412"; exon_number "53";
chr1	StringTie	exon	228332860	228332938	1000	+	.	gene_id "MSTRG.24461"; transcript_id "MSTRG.24461.412"; exon_number "54";
chr1	StringTie	exon	228333199	228333323	1000	+	.	gene_id "MSTRG.24461"; transcript_id "MSTRG.24461.412"; exon_number "55";
chr1	StringTie	exon	228333583	228333780	1000	+	.	gene_id "MSTRG.24461"; transcript_id "MSTRG.24461.412"; exon_number "56";
chr1	StringTie	exon	228334512	228334544	1000	+	.	gene_id "MSTRG.24461"; transcript_id "MSTRG.24461.412"; exon_number "57";
chr1	StringTie	exon	228334815	228334913	1000	+	.	gene_id "MSTRG.24461"; transcript_id "MSTRG.24461.412"; exon_number "58";
chr1	StringTie	exon	228335080	228335298	1000	+	.	gene_id "MSTRG.24461"; transcript_id "MSTRG.24461.412"; exon_number "59";
chr1	StringTie	exon	228335791	228335851	1000	+	.	gene_id "MSTRG.24461"; transcript_id "MSTRG.24461.412"; exon_number "60";
chr1	StringTie	exon	228336200	228336270	1000	+	.	gene_id "MSTRG.24461"; transcript_id "MSTRG.24461.412"; exon_number "61";
chr1	StringTie	exon	228337004	228337126	1000	+	.	gene_id "MSTRG.24461"; transcript_id "MSTRG.24461.412"; exon_number "62";
chr1	StringTie	exon	228337244	228337383	1000	+	.	gene_id "MSTRG.24461"; transcript_id "MSTRG.24461.412"; exon_number "63";
chr1	StringTie	exon	228337944	228338144	1000	+	.	gene_id "MSTRG.24461"; transcript_id "MSTRG.24461.412"; exon_number "64";
chr1	StringTie	exon	228338290	228338372	1000	+	.	gene_id "MSTRG.24461"; transcript_id "MSTRG.24461.412"; exon_number "65";
chr1	StringTie	exon	228338853	228339026	1000	+	.	gene_id "MSTRG.24461"; transcript_id "MSTRG.24461.412"; exon_number "66";
chr1	StringTie	exon	228339945	228340101	1000	+	.	gene_id "MSTRG.24461"; transcript_id "MSTRG.24461.412"; exon_number "67";
chr1	StringTie	exon	228340506	228340622	1000	+	.	gene_id "MSTRG.24461"; transcript_id "MSTRG.24461.412"; exon_number "68";
chr1	StringTie	exon	228340724	228340888	1000	+	.	gene_id "MSTRG.24461"; transcript_id "MSTRG.24461.412"; exon_number "69";
chr1	StringTie	exon	228341095	228341253	1000	+	.	gene_id "MSTRG.24461"; transcript_id "MSTRG.24461.412"; exon_number "70";
chr1	StringTie	exon	228341437	228341614	1000	+	.	gene_id "MSTRG.24461"; transcript_id "MSTRG.24461.412"; exon_number "71";
chr1	StringTie	exon	228342119	228342232	1000	+	.	gene_id "MSTRG.24461"; transcript_id "MSTRG.24461.412"; exon_number "72";
chr1	StringTie	exon	228349890	228350057	1000	+	.	gene_id "MSTRG.24461"; transcript_id "MSTRG.24461.412"; exon_number "73";
chr1	StringTie	exon	228350841	228350943	1000	+	.	gene_id "MSTRG.24461"; transcript_id "MSTRG.24461.412"; exon_number "74";
chr1	StringTie	exon	228351321	228351450	1000	+	.	gene_id "MSTRG.24461"; transcript_id "MSTRG.24461.412"; exon_number "75";
chr1	StringTie	exon	228352951	228353062	1000	+	.	gene_id "MSTRG.24461"; transcript_id "MSTRG.24461.412"; exon_number "76";
chr1	StringTie	exon	228356151	228356193	1000	+	.	gene_id "MSTRG.24461"; transcript_id "MSTRG.24461.412"; exon_number "77";
chr1	StringTie	exon	228359597	228361249	1000	+	.	gene_id "MSTRG.24461"; transcript_id "MSTRG.24461.412"; exon_number "78";
chr1	StringTie	transcript	228249963	228379567	1000	+	.	gene_id "MSTRG.24461"; transcript_id "MSTRG.24461.413";
chr1	StringTie	exon	228249963	228250240	1000	+	.	gene_id "MSTRG.24461"; transcript_id "MSTRG.24461.413"; exon_number "1";
chr1	StringTie	exon	228264116	228264391	1000	+	.	gene_id "MSTRG.24461"; transcript_id "MSTRG.24461.413"; exon_number "2";
chr1	StringTie	exon	228268530	228268805	1000	+	.	gene_id "MSTRG.24461"; transcript_id "MSTRG.24461.413"; exon_number "3";
chr1	StringTie	exon	228271925	228273547	1000	+	.	gene_id "MSTRG.24461"; transcript_id "MSTRG.24461.413"; exon_number "4";
chr1	StringTie	exon	228273770	228274048	1000	+	.	gene_id "MSTRG.24461"; transcript_id "MSTRG.24461.413"; exon_number "5";
chr1	StringTie	exon	228274178	228274444	1000	+	.	gene_id "MSTRG.24461"; transcript_id "MSTRG.24461.413"; exon_number "6";
chr1	StringTie	exon	228274572	228274841	1000	+	.	gene_id "MSTRG.24461"; transcript_id "MSTRG.24461.413"; exon_number "7";
chr1	StringTie	exon	228275760	228276026	1000	+	.	gene_id "MSTRG.24461"; transcript_id "MSTRG.24461.413"; exon_number "8";
chr1	StringTie	exon	228276450	228276716	1000	+	.	gene_id "MSTRG.24461"; transcript_id "MSTRG.24461.413"; exon_number "9";
chr1	StringTie	exon	228276930	228277042	1000	+	.	gene_id "MSTRG.24461"; transcript_id "MSTRG.24461.413"; exon_number "10";
chr1	StringTie	exon	228277160	228277313	1000	+	.	gene_id "MSTRG.24461"; transcript_id "MSTRG.24461.413"; exon_number "11";
chr1	StringTie	exon	228277505	228277666	1000	+	.	gene_id "MSTRG.24461"; transcript_id "MSTRG.24461.413"; exon_number "12";
chr1	StringTie	exon	228277754	228277858	1000	+	.	gene_id "MSTRG.24461"; transcript_id "MSTRG.24461.413"; exon_number "13";
chr1	StringTie	exon	228278689	228278955	1000	+	.	gene_id "MSTRG.24461"; transcript_id "MSTRG.24461.413"; exon_number "14";
chr1	StringTie	exon	228279175	228279444	1000	+	.	gene_id "MSTRG.24461"; transcript_id "MSTRG.24461.413"; exon_number "15";
chr1	StringTie	exon	228279821	228280087	1000	+	.	gene_id "MSTRG.24461"; transcript_id "MSTRG.24461.413"; exon_number "16";
chr1	StringTie	exon	228280179	228280445	1000	+	.	gene_id "MSTRG.24461"; transcript_id "MSTRG.24461.413"; exon_number "17";
chr1	StringTie	exon	228280530	228280796	1000	+	.	gene_id "MSTRG.24461"; transcript_id "MSTRG.24461.413"; exon_number "18";
chr1	StringTie	exon	228281933	228282205	1000	+	.	gene_id "MSTRG.24461"; transcript_id "MSTRG.24461.413"; exon_number "19";
chr1	StringTie	exon	228283018	228283284	1000	+	.	gene_id "MSTRG.24461"; transcript_id "MSTRG.24461.413"; exon_number "20";
chr1	StringTie	exon	228283503	228283769	1000	+	.	gene_id "MSTRG.24461"; transcript_id "MSTRG.24461.413"; exon_number "21";
chr1	StringTie	exon	228286078	228286350	1000	+	.	gene_id "MSTRG.24461"; transcript_id "MSTRG.24461.413"; exon_number "22";
chr1	StringTie	exon	228286773	228287039	1000	+	.	gene_id "MSTRG.24461"; transcript_id "MSTRG.24461.413"; exon_number "23";
chr1	StringTie	exon	228287694	228287960	1000	+	.	gene_id "MSTRG.24461"; transcript_id "MSTRG.24461.413"; exon_number "24";
chr1	StringTie	exon	228288061	228288324	1000	+	.	gene_id "MSTRG.24461"; transcript_id "MSTRG.24461.413"; exon_number "25";
chr1	StringTie	exon	228288625	228288888	1000	+	.	gene_id "MSTRG.24461"; transcript_id "MSTRG.24461.413"; exon_number "26";
chr1	StringTie	exon	228291898	228293616	1000	+	.	gene_id "MSTRG.24461"; transcript_id "MSTRG.24461.413"; exon_number "27";
chr1	StringTie	exon	228294152	228294415	1000	+	.	gene_id "MSTRG.24461"; transcript_id "MSTRG.24461.413"; exon_number "28";
chr1	StringTie	exon	228294780	228295043	1000	+	.	gene_id "MSTRG.24461"; transcript_id "MSTRG.24461.413"; exon_number "29";
chr1	StringTie	exon	228298454	228298717	1000	+	.	gene_id "MSTRG.24461"; transcript_id "MSTRG.24461.413"; exon_number "30";
chr1	StringTie	exon	228303675	228303938	1000	+	.	gene_id "MSTRG.24461"; transcript_id "MSTRG.24461.413"; exon_number "31";
chr1	StringTie	exon	228304303	228304566	1000	+	.	gene_id "MSTRG.24461"; transcript_id "MSTRG.24461.413"; exon_number "32";
chr1	StringTie	exon	228305123	228305386	1000	+	.	gene_id "MSTRG.24461"; transcript_id "MSTRG.24461.413"; exon_number "33";
chr1	StringTie	exon	228306372	228306638	1000	+	.	gene_id "MSTRG.24461"; transcript_id "MSTRG.24461.413"; exon_number "34";
chr1	StringTie	exon	228306901	228307167	1000	+	.	gene_id "MSTRG.24461"; transcript_id "MSTRG.24461.413"; exon_number "35";
chr1	StringTie	exon	228307259	228307531	1000	+	.	gene_id "MSTRG.24461"; transcript_id "MSTRG.24461.413"; exon_number "36";
chr1	StringTie	exon	228308111	228308419	1000	+	.	gene_id "MSTRG.24461"; transcript_id "MSTRG.24461.413"; exon_number "37";
chr1	StringTie	exon	228309099	228309295	1000	+	.	gene_id "MSTRG.24461"; transcript_id "MSTRG.24461.413"; exon_number "38";
chr1	StringTie	exon	228309484	228309559	1000	+	.	gene_id "MSTRG.24461"; transcript_id "MSTRG.24461.413"; exon_number "39";
chr1	StringTie	exon	228315847	228316119	1000	+	.	gene_id "MSTRG.24461"; transcript_id "MSTRG.24461.413"; exon_number "40";
chr1	StringTie	exon	228316709	228316984	1000	+	.	gene_id "MSTRG.24461"; transcript_id "MSTRG.24461.413"; exon_number "41";
chr1	StringTie	exon	228317464	228317751	1000	+	.	gene_id "MSTRG.24461"; transcript_id "MSTRG.24461.413"; exon_number "42";
chr1	StringTie	exon	228317895	228318173	1000	+	.	gene_id "MSTRG.24461"; transcript_id "MSTRG.24461.413"; exon_number "43";
chr1	StringTie	exon	228318884	228319254	1000	+	.	gene_id "MSTRG.24461"; transcript_id "MSTRG.24461.413"; exon_number "44";
chr1	StringTie	exon	228321344	228322214	1000	+	.	gene_id "MSTRG.24461"; transcript_id "MSTRG.24461.413"; exon_number "45";
chr1	StringTie	exon	228323328	228323606	1000	+	.	gene_id "MSTRG.24461"; transcript_id "MSTRG.24461.413"; exon_number "46";
chr1	StringTie	exon	228332860	228332938	1000	+	.	gene_id "MSTRG.24461"; transcript_id "MSTRG.24461.413"; exon_number "47";
chr1	StringTie	exon	228333199	228333323	1000	+	.	gene_id "MSTRG.24461"; transcript_id "MSTRG.24461.413"; exon_number "48";
chr1	StringTie	exon	228333583	228333780	1000	+	.	gene_id "MSTRG.24461"; transcript_id "MSTRG.24461.413"; exon_number "49";
chr1	StringTie	exon	228334512	228334544	1000	+	.	gene_id "MSTRG.24461"; transcript_id "MSTRG.24461.413"; exon_number "50";
chr1	StringTie	exon	228334815	228334913	1000	+	.	gene_id "MSTRG.24461"; transcript_id "MSTRG.24461.413"; exon_number "51";
chr1	StringTie	exon	228335080	228335298	1000	+	.	gene_id "MSTRG.24461"; transcript_id "MSTRG.24461.413"; exon_number "52";
chr1	StringTie	exon	228335791	228335851	1000	+	.	gene_id "MSTRG.24461"; transcript_id "MSTRG.24461.413"; exon_number "53";
chr1	StringTie	exon	228336200	228336270	1000	+	.	gene_id "MSTRG.24461"; transcript_id "MSTRG.24461.413"; exon_number "54";
chr1	StringTie	exon	228337004	228337126	1000	+	.	gene_id "MSTRG.24461"; transcript_id "MSTRG.24461.413"; exon_number "55";
chr1	StringTie	exon	228337244	228337383	1000	+	.	gene_id "MSTRG.24461"; transcript_id "MSTRG.24461.413"; exon_number "56";
chr1	StringTie	exon	228337944	228338144	1000	+	.	gene_id "MSTRG.24461"; transcript_id "MSTRG.24461.413"; exon_number "57";
chr1	StringTie	exon	228338290	228338372	1000	+	.	gene_id "MSTRG.24461"; transcript_id "MSTRG.24461.413"; exon_number "58";
chr1	StringTie	exon	228338853	228339026	1000	+	.	gene_id "MSTRG.24461"; transcript_id "MSTRG.24461.413"; exon_number "59";
chr1	StringTie	exon	228339942	228340101	1000	+	.	gene_id "MSTRG.24461"; transcript_id "MSTRG.24461.413"; exon_number "60";
chr1	StringTie	exon	228340506	228340622	1000	+	.	gene_id "MSTRG.24461"; transcript_id "MSTRG.24461.413"; exon_number "61";
chr1	StringTie	exon	228340724	228340888	1000	+	.	gene_id "MSTRG.24461"; transcript_id "MSTRG.24461.413"; exon_number "62";
chr1	StringTie	exon	228341095	228341253	1000	+	.	gene_id "MSTRG.24461"; transcript_id "MSTRG.24461.413"; exon_number "63";
chr1	StringTie	exon	228341437	228341614	1000	+	.	gene_id "MSTRG.24461"; transcript_id "MSTRG.24461.413"; exon_number "64";
chr1	StringTie	exon	228342119	228342232	1000	+	.	gene_id "MSTRG.24461"; transcript_id "MSTRG.24461.413"; exon_number "65";
chr1	StringTie	exon	228349890	228350057	1000	+	.	gene_id "MSTRG.24461"; transcript_id "MSTRG.24461.413"; exon_number "66";
chr1	StringTie	exon	228350841	228350943	1000	+	.	gene_id "MSTRG.24461"; transcript_id "MSTRG.24461.413"; exon_number "67";
chr1	StringTie	exon	228351321	228351450	1000	+	.	gene_id "MSTRG.24461"; transcript_id "MSTRG.24461.413"; exon_number "68";
chr1	StringTie	exon	228352951	228353062	1000	+	.	gene_id "MSTRG.24461"; transcript_id "MSTRG.24461.413"; exon_number "69";
chr1	StringTie	exon	228362576	228362755	1000	+	.	gene_id "MSTRG.24461"; transcript_id "MSTRG.24461.413"; exon_number "70";
chr1	StringTie	exon	228364847	228367175	1000	+	.	gene_id "MSTRG.24461"; transcript_id "MSTRG.24461.413"; exon_number "71";
chr1	StringTie	exon	228367886	228367946	1000	+	.	gene_id "MSTRG.24461"; transcript_id "MSTRG.24461.413"; exon_number "72";
chr1	StringTie	exon	228368339	228368552	1000	+	.	gene_id "MSTRG.24461"; transcript_id "MSTRG.24461.413"; exon_number "73";
chr1	StringTie	exon	228368722	228368894	1000	+	.	gene_id "MSTRG.24461"; transcript_id "MSTRG.24461.413"; exon_number "74";
chr1	StringTie	exon	228369136	228369162	1000	+	.	gene_id "MSTRG.24461"; transcript_id "MSTRG.24461.413"; exon_number "75";
chr1	StringTie	exon	228369942	228370094	1000	+	.	gene_id "MSTRG.24461"; transcript_id "MSTRG.24461.413"; exon_number "76";
chr1	StringTie	exon	228370193	228370238	1000	+	.	gene_id "MSTRG.24461"; transcript_id "MSTRG.24461.413"; exon_number "77";
chr1	StringTie	exon	228370679	228370756	1000	+	.	gene_id "MSTRG.24461"; transcript_id "MSTRG.24461.413"; exon_number "78";
chr1	StringTie	exon	228371023	228373081	1000	+	.	gene_id "MSTRG.24461"; transcript_id "MSTRG.24461.413"; exon_number "79";
chr1	StringTie	exon	228373932	228374012	1000	+	.	gene_id "MSTRG.24461"; transcript_id "MSTRG.24461.413"; exon_number "80";
chr1	StringTie	exon	228374314	228374424	1000	+	.	gene_id "MSTRG.24461"; transcript_id "MSTRG.24461.413"; exon_number "81";
chr1	StringTie	exon	228374585	228374752	1000	+	.	gene_id "MSTRG.24461"; transcript_id "MSTRG.24461.413"; exon_number "82";
chr1	StringTie	exon	228375702	228375824	1000	+	.	gene_id "MSTRG.24461"; transcript_id "MSTRG.24461.413"; exon_number "83";
chr1	StringTie	exon	228376008	228376178	1000	+	.	gene_id "MSTRG.24461"; transcript_id "MSTRG.24461.413"; exon_number "84";
chr1	StringTie	exon	228376793	228376874	1000	+	.	gene_id "MSTRG.24461"; transcript_id "MSTRG.24461.413"; exon_number "85";
chr1	StringTie	exon	228377052	228377291	1000	+	.	gene_id "MSTRG.24461"; transcript_id "MSTRG.24461.413"; exon_number "86";
chr1	StringTie	exon	228377489	228377712	1000	+	.	gene_id "MSTRG.24461"; transcript_id "MSTRG.24461.413"; exon_number "87";
chr1	StringTie	exon	228377931	228378006	1000	+	.	gene_id "MSTRG.24461"; transcript_id "MSTRG.24461.413"; exon_number "88";
chr1	StringTie	exon	228378271	228378420	1000	+	.	gene_id "MSTRG.24461"; transcript_id "MSTRG.24461.413"; exon_number "89";
chr1	StringTie	exon	228378618	228379567	1000	+	.	gene_id "MSTRG.24461"; transcript_id "MSTRG.24461.413"; exon_number "90";
chr1	StringTie	transcript	228249964	228258285	1000	+	.	gene_id "MSTRG.24461"; transcript_id "MSTRG.24461.414";
chr1	StringTie	exon	228249964	228250240	1000	+	.	gene_id "MSTRG.24461"; transcript_id "MSTRG.24461.414"; exon_number "1";
chr1	StringTie	exon	228256651	228256926	1000	+	.	gene_id "MSTRG.24461"; transcript_id "MSTRG.24461.414"; exon_number "2";
chr1	StringTie	exon	228258214	228258285	1000	+	.	gene_id "MSTRG.24461"; transcript_id "MSTRG.24461.414"; exon_number "3";
chr1	StringTie	transcript	228256620	228378929	1000	+	.	gene_id "MSTRG.24461"; transcript_id "MSTRG.24461.415";
chr1	StringTie	exon	228256620	228256926	1000	+	.	gene_id "MSTRG.24461"; transcript_id "MSTRG.24461.415"; exon_number "1";
chr1	StringTie	exon	228271925	228272221	1000	+	.	gene_id "MSTRG.24461"; transcript_id "MSTRG.24461.415"; exon_number "2";
chr1	StringTie	exon	228273272	228274048	1000	+	.	gene_id "MSTRG.24461"; transcript_id "MSTRG.24461.415"; exon_number "3";
chr1	StringTie	exon	228274178	228274444	1000	+	.	gene_id "MSTRG.24461"; transcript_id "MSTRG.24461.415"; exon_number "4";
chr1	StringTie	exon	228274572	228274841	1000	+	.	gene_id "MSTRG.24461"; transcript_id "MSTRG.24461.415"; exon_number "5";
chr1	StringTie	exon	228275760	228276026	1000	+	.	gene_id "MSTRG.24461"; transcript_id "MSTRG.24461.415"; exon_number "6";
chr1	StringTie	exon	228276450	228276716	1000	+	.	gene_id "MSTRG.24461"; transcript_id "MSTRG.24461.415"; exon_number "7";
chr1	StringTie	exon	228276930	228277042	1000	+	.	gene_id "MSTRG.24461"; transcript_id "MSTRG.24461.415"; exon_number "8";
chr1	StringTie	exon	228277160	228277313	1000	+	.	gene_id "MSTRG.24461"; transcript_id "MSTRG.24461.415"; exon_number "9";
chr1	StringTie	exon	228277505	228277666	1000	+	.	gene_id "MSTRG.24461"; transcript_id "MSTRG.24461.415"; exon_number "10";
chr1	StringTie	exon	228277754	228277858	1000	+	.	gene_id "MSTRG.24461"; transcript_id "MSTRG.24461.415"; exon_number "11";
chr1	StringTie	exon	228278689	228278955	1000	+	.	gene_id "MSTRG.24461"; transcript_id "MSTRG.24461.415"; exon_number "12";
chr1	StringTie	exon	228279175	228279444	1000	+	.	gene_id "MSTRG.24461"; transcript_id "MSTRG.24461.415"; exon_number "13";
chr1	StringTie	exon	228279821	228280087	1000	+	.	gene_id "MSTRG.24461"; transcript_id "MSTRG.24461.415"; exon_number "14";
chr1	StringTie	exon	228280179	228280445	1000	+	.	gene_id "MSTRG.24461"; transcript_id "MSTRG.24461.415"; exon_number "15";
chr1	StringTie	exon	228280530	228280796	1000	+	.	gene_id "MSTRG.24461"; transcript_id "MSTRG.24461.415"; exon_number "16";
chr1	StringTie	exon	228281933	228282205	1000	+	.	gene_id "MSTRG.24461"; transcript_id "MSTRG.24461.415"; exon_number "17";
chr1	StringTie	exon	228283018	228283284	1000	+	.	gene_id "MSTRG.24461"; transcript_id "MSTRG.24461.415"; exon_number "18";
chr1	StringTie	exon	228283503	228283769	1000	+	.	gene_id "MSTRG.24461"; transcript_id "MSTRG.24461.415"; exon_number "19";
chr1	StringTie	exon	228286078	228286350	1000	+	.	gene_id "MSTRG.24461"; transcript_id "MSTRG.24461.415"; exon_number "20";
chr1	StringTie	exon	228286773	228287039	1000	+	.	gene_id "MSTRG.24461"; transcript_id "MSTRG.24461.415"; exon_number "21";
chr1	StringTie	exon	228287694	228287960	1000	+	.	gene_id "MSTRG.24461"; transcript_id "MSTRG.24461.415"; exon_number "22";
chr1	StringTie	exon	228288061	228288324	1000	+	.	gene_id "MSTRG.24461"; transcript_id "MSTRG.24461.415"; exon_number "23";
chr1	StringTie	exon	228288625	228288888	1000	+	.	gene_id "MSTRG.24461"; transcript_id "MSTRG.24461.415"; exon_number "24";
chr1	StringTie	exon	228291898	228292786	1000	+	.	gene_id "MSTRG.24461"; transcript_id "MSTRG.24461.415"; exon_number "25";
chr1	StringTie	exon	228293353	228293616	1000	+	.	gene_id "MSTRG.24461"; transcript_id "MSTRG.24461.415"; exon_number "26";
chr1	StringTie	exon	228294152	228294415	1000	+	.	gene_id "MSTRG.24461"; transcript_id "MSTRG.24461.415"; exon_number "27";
chr1	StringTie	exon	228294780	228295043	1000	+	.	gene_id "MSTRG.24461"; transcript_id "MSTRG.24461.415"; exon_number "28";
chr1	StringTie	exon	228298454	228298717	1000	+	.	gene_id "MSTRG.24461"; transcript_id "MSTRG.24461.415"; exon_number "29";
chr1	StringTie	exon	228299259	228300145	1000	+	.	gene_id "MSTRG.24461"; transcript_id "MSTRG.24461.415"; exon_number "30";
chr1	StringTie	exon	228303675	228304566	1000	+	.	gene_id "MSTRG.24461"; transcript_id "MSTRG.24461.415"; exon_number "31";
chr1	StringTie	exon	228305123	228305386	1000	+	.	gene_id "MSTRG.24461"; transcript_id "MSTRG.24461.415"; exon_number "32";
chr1	StringTie	exon	228306372	228306638	1000	+	.	gene_id "MSTRG.24461"; transcript_id "MSTRG.24461.415"; exon_number "33";
chr1	StringTie	exon	228306901	228307167	1000	+	.	gene_id "MSTRG.24461"; transcript_id "MSTRG.24461.415"; exon_number "34";
chr1	StringTie	exon	228307259	228307531	1000	+	.	gene_id "MSTRG.24461"; transcript_id "MSTRG.24461.415"; exon_number "35";
chr1	StringTie	exon	228308111	228308464	1000	+	.	gene_id "MSTRG.24461"; transcript_id "MSTRG.24461.415"; exon_number "36";
chr1	StringTie	exon	228309099	228309295	1000	+	.	gene_id "MSTRG.24461"; transcript_id "MSTRG.24461.415"; exon_number "37";
chr1	StringTie	exon	228309484	228309559	1000	+	.	gene_id "MSTRG.24461"; transcript_id "MSTRG.24461.415"; exon_number "38";
chr1	StringTie	exon	228315847	228316119	1000	+	.	gene_id "MSTRG.24461"; transcript_id "MSTRG.24461.415"; exon_number "39";
chr1	StringTie	exon	228316709	228316984	1000	+	.	gene_id "MSTRG.24461"; transcript_id "MSTRG.24461.415"; exon_number "40";
chr1	StringTie	exon	228317464	228317751	1000	+	.	gene_id "MSTRG.24461"; transcript_id "MSTRG.24461.415"; exon_number "41";
chr1	StringTie	exon	228317892	228318173	1000	+	.	gene_id "MSTRG.24461"; transcript_id "MSTRG.24461.415"; exon_number "42";
chr1	StringTie	exon	228318884	228319254	1000	+	.	gene_id "MSTRG.24461"; transcript_id "MSTRG.24461.415"; exon_number "43";
chr1	StringTie	exon	228321344	228322214	1000	+	.	gene_id "MSTRG.24461"; transcript_id "MSTRG.24461.415"; exon_number "44";
chr1	StringTie	exon	228323328	228323606	1000	+	.	gene_id "MSTRG.24461"; transcript_id "MSTRG.24461.415"; exon_number "45";
chr1	StringTie	exon	228332860	228332938	1000	+	.	gene_id "MSTRG.24461"; transcript_id "MSTRG.24461.415"; exon_number "46";
chr1	StringTie	exon	228333199	228333323	1000	+	.	gene_id "MSTRG.24461"; transcript_id "MSTRG.24461.415"; exon_number "47";
chr1	StringTie	exon	228333583	228333780	1000	+	.	gene_id "MSTRG.24461"; transcript_id "MSTRG.24461.415"; exon_number "48";
chr1	StringTie	exon	228334512	228334544	1000	+	.	gene_id "MSTRG.24461"; transcript_id "MSTRG.24461.415"; exon_number "49";
chr1	StringTie	exon	228334815	228334913	1000	+	.	gene_id "MSTRG.24461"; transcript_id "MSTRG.24461.415"; exon_number "50";
chr1	StringTie	exon	228335080	228335298	1000	+	.	gene_id "MSTRG.24461"; transcript_id "MSTRG.24461.415"; exon_number "51";
chr1	StringTie	exon	228335791	228335851	1000	+	.	gene_id "MSTRG.24461"; transcript_id "MSTRG.24461.415"; exon_number "52";
chr1	StringTie	exon	228336200	228336270	1000	+	.	gene_id "MSTRG.24461"; transcript_id "MSTRG.24461.415"; exon_number "53";
chr1	StringTie	exon	228337004	228337126	1000	+	.	gene_id "MSTRG.24461"; transcript_id "MSTRG.24461.415"; exon_number "54";
chr1	StringTie	exon	228337244	228337383	1000	+	.	gene_id "MSTRG.24461"; transcript_id "MSTRG.24461.415"; exon_number "55";
chr1	StringTie	exon	228337944	228338144	1000	+	.	gene_id "MSTRG.24461"; transcript_id "MSTRG.24461.415"; exon_number "56";
chr1	StringTie	exon	228338290	228338372	1000	+	.	gene_id "MSTRG.24461"; transcript_id "MSTRG.24461.415"; exon_number "57";
chr1	StringTie	exon	228338853	228339026	1000	+	.	gene_id "MSTRG.24461"; transcript_id "MSTRG.24461.415"; exon_number "58";
chr1	StringTie	exon	228339945	228340101	1000	+	.	gene_id "MSTRG.24461"; transcript_id "MSTRG.24461.415"; exon_number "59";
chr1	StringTie	exon	228340506	228340622	1000	+	.	gene_id "MSTRG.24461"; transcript_id "MSTRG.24461.415"; exon_number "60";
chr1	StringTie	exon	228340724	228340888	1000	+	.	gene_id "MSTRG.24461"; transcript_id "MSTRG.24461.415"; exon_number "61";
chr1	StringTie	exon	228341095	228341253	1000	+	.	gene_id "MSTRG.24461"; transcript_id "MSTRG.24461.415"; exon_number "62";
chr1	StringTie	exon	228341437	228341614	1000	+	.	gene_id "MSTRG.24461"; transcript_id "MSTRG.24461.415"; exon_number "63";
chr1	StringTie	exon	228342119	228342232	1000	+	.	gene_id "MSTRG.24461"; transcript_id "MSTRG.24461.415"; exon_number "64";
chr1	StringTie	exon	228349890	228350057	1000	+	.	gene_id "MSTRG.24461"; transcript_id "MSTRG.24461.415"; exon_number "65";
chr1	StringTie	exon	228350841	228350943	1000	+	.	gene_id "MSTRG.24461"; transcript_id "MSTRG.24461.415"; exon_number "66";
chr1	StringTie	exon	228351321	228351450	1000	+	.	gene_id "MSTRG.24461"; transcript_id "MSTRG.24461.415"; exon_number "67";
chr1	StringTie	exon	228352951	228353062	1000	+	.	gene_id "MSTRG.24461"; transcript_id "MSTRG.24461.415"; exon_number "68";
chr1	StringTie	exon	228356151	228367175	1000	+	.	gene_id "MSTRG.24461"; transcript_id "MSTRG.24461.415"; exon_number "69";
chr1	StringTie	exon	228367886	228367946	1000	+	.	gene_id "MSTRG.24461"; transcript_id "MSTRG.24461.415"; exon_number "70";
chr1	StringTie	exon	228368339	228369162	1000	+	.	gene_id "MSTRG.24461"; transcript_id "MSTRG.24461.415"; exon_number "71";
chr1	StringTie	exon	228369942	228373081	1000	+	.	gene_id "MSTRG.24461"; transcript_id "MSTRG.24461.415"; exon_number "72";
chr1	StringTie	exon	228373932	228374012	1000	+	.	gene_id "MSTRG.24461"; transcript_id "MSTRG.24461.415"; exon_number "73";
chr1	StringTie	exon	228374314	228374424	1000	+	.	gene_id "MSTRG.24461"; transcript_id "MSTRG.24461.415"; exon_number "74";
chr1	StringTie	exon	228374585	228374752	1000	+	.	gene_id "MSTRG.24461"; transcript_id "MSTRG.24461.415"; exon_number "75";
chr1	StringTie	exon	228375702	228375824	1000	+	.	gene_id "MSTRG.24461"; transcript_id "MSTRG.24461.415"; exon_number "76";
chr1	StringTie	exon	228376008	228376178	1000	+	.	gene_id "MSTRG.24461"; transcript_id "MSTRG.24461.415"; exon_number "77";
chr1	StringTie	exon	228376793	228376874	1000	+	.	gene_id "MSTRG.24461"; transcript_id "MSTRG.24461.415"; exon_number "78";
chr1	StringTie	exon	228377052	228377291	1000	+	.	gene_id "MSTRG.24461"; transcript_id "MSTRG.24461.415"; exon_number "79";
chr1	StringTie	exon	228377489	228377712	1000	+	.	gene_id "MSTRG.24461"; transcript_id "MSTRG.24461.415"; exon_number "80";
chr1	StringTie	exon	228377931	228378006	1000	+	.	gene_id "MSTRG.24461"; transcript_id "MSTRG.24461.415"; exon_number "81";
chr1	StringTie	exon	228378271	228378420	1000	+	.	gene_id "MSTRG.24461"; transcript_id "MSTRG.24461.415"; exon_number "82";
chr1	StringTie	exon	228378618	228378929	1000	+	.	gene_id "MSTRG.24461"; transcript_id "MSTRG.24461.415"; exon_number "83";
chr1	StringTie	transcript	228263640	228361289	1000	+	.	gene_id "MSTRG.24461"; transcript_id "MSTRG.24461.416";
chr1	StringTie	exon	228263640	228264391	1000	+	.	gene_id "MSTRG.24461"; transcript_id "MSTRG.24461.416"; exon_number "1";
chr1	StringTie	exon	228268530	228268805	1000	+	.	gene_id "MSTRG.24461"; transcript_id "MSTRG.24461.416"; exon_number "2";
chr1	StringTie	exon	228271925	228272221	1000	+	.	gene_id "MSTRG.24461"; transcript_id "MSTRG.24461.416"; exon_number "3";
chr1	StringTie	exon	228273272	228273547	1000	+	.	gene_id "MSTRG.24461"; transcript_id "MSTRG.24461.416"; exon_number "4";
chr1	StringTie	exon	228273770	228274048	1000	+	.	gene_id "MSTRG.24461"; transcript_id "MSTRG.24461.416"; exon_number "5";
chr1	StringTie	exon	228274178	228274841	1000	+	.	gene_id "MSTRG.24461"; transcript_id "MSTRG.24461.416"; exon_number "6";
chr1	StringTie	exon	228275760	228276026	1000	+	.	gene_id "MSTRG.24461"; transcript_id "MSTRG.24461.416"; exon_number "7";
chr1	StringTie	exon	228276450	228276716	1000	+	.	gene_id "MSTRG.24461"; transcript_id "MSTRG.24461.416"; exon_number "8";
chr1	StringTie	exon	228276930	228277042	1000	+	.	gene_id "MSTRG.24461"; transcript_id "MSTRG.24461.416"; exon_number "9";
chr1	StringTie	exon	228277160	228277313	1000	+	.	gene_id "MSTRG.24461"; transcript_id "MSTRG.24461.416"; exon_number "10";
chr1	StringTie	exon	228277505	228277666	1000	+	.	gene_id "MSTRG.24461"; transcript_id "MSTRG.24461.416"; exon_number "11";
chr1	StringTie	exon	228277754	228277858	1000	+	.	gene_id "MSTRG.24461"; transcript_id "MSTRG.24461.416"; exon_number "12";
chr1	StringTie	exon	228278689	228278955	1000	+	.	gene_id "MSTRG.24461"; transcript_id "MSTRG.24461.416"; exon_number "13";
chr1	StringTie	exon	228279175	228279444	1000	+	.	gene_id "MSTRG.24461"; transcript_id "MSTRG.24461.416"; exon_number "14";
chr1	StringTie	exon	228279821	228280087	1000	+	.	gene_id "MSTRG.24461"; transcript_id "MSTRG.24461.416"; exon_number "15";
chr1	StringTie	exon	228280179	228280445	1000	+	.	gene_id "MSTRG.24461"; transcript_id "MSTRG.24461.416"; exon_number "16";
chr1	StringTie	exon	228280530	228280796	1000	+	.	gene_id "MSTRG.24461"; transcript_id "MSTRG.24461.416"; exon_number "17";
chr1	StringTie	exon	228281933	228282205	1000	+	.	gene_id "MSTRG.24461"; transcript_id "MSTRG.24461.416"; exon_number "18";
chr1	StringTie	exon	228283018	228283284	1000	+	.	gene_id "MSTRG.24461"; transcript_id "MSTRG.24461.416"; exon_number "19";
chr1	StringTie	exon	228283503	228283769	1000	+	.	gene_id "MSTRG.24461"; transcript_id "MSTRG.24461.416"; exon_number "20";
chr1	StringTie	exon	228286078	228286350	1000	+	.	gene_id "MSTRG.24461"; transcript_id "MSTRG.24461.416"; exon_number "21";
chr1	StringTie	exon	228286773	228287039	1000	+	.	gene_id "MSTRG.24461"; transcript_id "MSTRG.24461.416"; exon_number "22";
chr1	StringTie	exon	228287694	228287960	1000	+	.	gene_id "MSTRG.24461"; transcript_id "MSTRG.24461.416"; exon_number "23";
chr1	StringTie	exon	228288061	228288324	1000	+	.	gene_id "MSTRG.24461"; transcript_id "MSTRG.24461.416"; exon_number "24";
chr1	StringTie	exon	228288625	228288888	1000	+	.	gene_id "MSTRG.24461"; transcript_id "MSTRG.24461.416"; exon_number "25";
chr1	StringTie	exon	228291898	228292786	1000	+	.	gene_id "MSTRG.24461"; transcript_id "MSTRG.24461.416"; exon_number "26";
chr1	StringTie	exon	228293353	228293616	1000	+	.	gene_id "MSTRG.24461"; transcript_id "MSTRG.24461.416"; exon_number "27";
chr1	StringTie	exon	228294152	228295043	1000	+	.	gene_id "MSTRG.24461"; transcript_id "MSTRG.24461.416"; exon_number "28";
chr1	StringTie	exon	228298454	228298717	1000	+	.	gene_id "MSTRG.24461"; transcript_id "MSTRG.24461.416"; exon_number "29";
chr1	StringTie	exon	228299259	228299522	1000	+	.	gene_id "MSTRG.24461"; transcript_id "MSTRG.24461.416"; exon_number "30";
chr1	StringTie	exon	228299882	228300145	1000	+	.	gene_id "MSTRG.24461"; transcript_id "MSTRG.24461.416"; exon_number "31";
chr1	StringTie	exon	228303675	228304566	1000	+	.	gene_id "MSTRG.24461"; transcript_id "MSTRG.24461.416"; exon_number "32";
chr1	StringTie	exon	228305123	228305386	1000	+	.	gene_id "MSTRG.24461"; transcript_id "MSTRG.24461.416"; exon_number "33";
chr1	StringTie	exon	228306372	228306638	1000	+	.	gene_id "MSTRG.24461"; transcript_id "MSTRG.24461.416"; exon_number "34";
chr1	StringTie	exon	228306901	228307167	1000	+	.	gene_id "MSTRG.24461"; transcript_id "MSTRG.24461.416"; exon_number "35";
chr1	StringTie	exon	228307259	228307531	1000	+	.	gene_id "MSTRG.24461"; transcript_id "MSTRG.24461.416"; exon_number "36";
chr1	StringTie	exon	228309099	228309295	1000	+	.	gene_id "MSTRG.24461"; transcript_id "MSTRG.24461.416"; exon_number "37";
chr1	StringTie	exon	228309484	228309559	1000	+	.	gene_id "MSTRG.24461"; transcript_id "MSTRG.24461.416"; exon_number "38";
chr1	StringTie	exon	228315847	228316119	1000	+	.	gene_id "MSTRG.24461"; transcript_id "MSTRG.24461.416"; exon_number "39";
chr1	StringTie	exon	228316709	228316984	1000	+	.	gene_id "MSTRG.24461"; transcript_id "MSTRG.24461.416"; exon_number "40";
chr1	StringTie	exon	228317464	228317751	1000	+	.	gene_id "MSTRG.24461"; transcript_id "MSTRG.24461.416"; exon_number "41";
chr1	StringTie	exon	228317895	228318173	1000	+	.	gene_id "MSTRG.24461"; transcript_id "MSTRG.24461.416"; exon_number "42";
chr1	StringTie	exon	228318884	228319254	1000	+	.	gene_id "MSTRG.24461"; transcript_id "MSTRG.24461.416"; exon_number "43";
chr1	StringTie	exon	228321344	228322214	1000	+	.	gene_id "MSTRG.24461"; transcript_id "MSTRG.24461.416"; exon_number "44";
chr1	StringTie	exon	228323328	228323606	1000	+	.	gene_id "MSTRG.24461"; transcript_id "MSTRG.24461.416"; exon_number "45";
chr1	StringTie	exon	228332860	228332938	1000	+	.	gene_id "MSTRG.24461"; transcript_id "MSTRG.24461.416"; exon_number "46";
chr1	StringTie	exon	228333199	228333323	1000	+	.	gene_id "MSTRG.24461"; transcript_id "MSTRG.24461.416"; exon_number "47";
chr1	StringTie	exon	228333583	228333780	1000	+	.	gene_id "MSTRG.24461"; transcript_id "MSTRG.24461.416"; exon_number "48";
chr1	StringTie	exon	228334512	228334544	1000	+	.	gene_id "MSTRG.24461"; transcript_id "MSTRG.24461.416"; exon_number "49";
chr1	StringTie	exon	228334815	228334913	1000	+	.	gene_id "MSTRG.24461"; transcript_id "MSTRG.24461.416"; exon_number "50";
chr1	StringTie	exon	228335080	228335298	1000	+	.	gene_id "MSTRG.24461"; transcript_id "MSTRG.24461.416"; exon_number "51";
chr1	StringTie	exon	228335791	228335851	1000	+	.	gene_id "MSTRG.24461"; transcript_id "MSTRG.24461.416"; exon_number "52";
chr1	StringTie	exon	228336200	228336270	1000	+	.	gene_id "MSTRG.24461"; transcript_id "MSTRG.24461.416"; exon_number "53";
chr1	StringTie	exon	228337004	228337126	1000	+	.	gene_id "MSTRG.24461"; transcript_id "MSTRG.24461.416"; exon_number "54";
chr1	StringTie	exon	228337244	228337383	1000	+	.	gene_id "MSTRG.24461"; transcript_id "MSTRG.24461.416"; exon_number "55";
chr1	StringTie	exon	228337944	228338144	1000	+	.	gene_id "MSTRG.24461"; transcript_id "MSTRG.24461.416"; exon_number "56";
chr1	StringTie	exon	228338290	228338372	1000	+	.	gene_id "MSTRG.24461"; transcript_id "MSTRG.24461.416"; exon_number "57";
chr1	StringTie	exon	228338853	228339026	1000	+	.	gene_id "MSTRG.24461"; transcript_id "MSTRG.24461.416"; exon_number "58";
chr1	StringTie	exon	228339942	228340101	1000	+	.	gene_id "MSTRG.24461"; transcript_id "MSTRG.24461.416"; exon_number "59";
chr1	StringTie	exon	228340506	228340622	1000	+	.	gene_id "MSTRG.24461"; transcript_id "MSTRG.24461.416"; exon_number "60";
chr1	StringTie	exon	228340724	228340888	1000	+	.	gene_id "MSTRG.24461"; transcript_id "MSTRG.24461.416"; exon_number "61";
chr1	StringTie	exon	228341095	228341253	1000	+	.	gene_id "MSTRG.24461"; transcript_id "MSTRG.24461.416"; exon_number "62";
chr1	StringTie	exon	228341437	228341614	1000	+	.	gene_id "MSTRG.24461"; transcript_id "MSTRG.24461.416"; exon_number "63";
chr1	StringTie	exon	228342119	228342232	1000	+	.	gene_id "MSTRG.24461"; transcript_id "MSTRG.24461.416"; exon_number "64";
chr1	StringTie	exon	228349890	228350057	1000	+	.	gene_id "MSTRG.24461"; transcript_id "MSTRG.24461.416"; exon_number "65";
chr1	StringTie	exon	228350841	228350943	1000	+	.	gene_id "MSTRG.24461"; transcript_id "MSTRG.24461.416"; exon_number "66";
chr1	StringTie	exon	228351321	228351450	1000	+	.	gene_id "MSTRG.24461"; transcript_id "MSTRG.24461.416"; exon_number "67";
chr1	StringTie	exon	228352951	228353062	1000	+	.	gene_id "MSTRG.24461"; transcript_id "MSTRG.24461.416"; exon_number "68";
chr1	StringTie	exon	228356151	228356193	1000	+	.	gene_id "MSTRG.24461"; transcript_id "MSTRG.24461.416"; exon_number "69";
chr1	StringTie	exon	228359597	228361289	1000	+	.	gene_id "MSTRG.24461"; transcript_id "MSTRG.24461.416"; exon_number "70";
chr1	StringTie	transcript	228263739	228361314	1000	+	.	gene_id "MSTRG.24461"; transcript_id "MSTRG.24461.417";
chr1	StringTie	exon	228263739	228264391	1000	+	.	gene_id "MSTRG.24461"; transcript_id "MSTRG.24461.417"; exon_number "1";
chr1	StringTie	exon	228268530	228268805	1000	+	.	gene_id "MSTRG.24461"; transcript_id "MSTRG.24461.417"; exon_number "2";
chr1	StringTie	exon	228271925	228272221	1000	+	.	gene_id "MSTRG.24461"; transcript_id "MSTRG.24461.417"; exon_number "3";
chr1	StringTie	exon	228273272	228273547	1000	+	.	gene_id "MSTRG.24461"; transcript_id "MSTRG.24461.417"; exon_number "4";
chr1	StringTie	exon	228273770	228274048	1000	+	.	gene_id "MSTRG.24461"; transcript_id "MSTRG.24461.417"; exon_number "5";
chr1	StringTie	exon	228274178	228274841	1000	+	.	gene_id "MSTRG.24461"; transcript_id "MSTRG.24461.417"; exon_number "6";
chr1	StringTie	exon	228275760	228276026	1000	+	.	gene_id "MSTRG.24461"; transcript_id "MSTRG.24461.417"; exon_number "7";
chr1	StringTie	exon	228276450	228276716	1000	+	.	gene_id "MSTRG.24461"; transcript_id "MSTRG.24461.417"; exon_number "8";
chr1	StringTie	exon	228276930	228277042	1000	+	.	gene_id "MSTRG.24461"; transcript_id "MSTRG.24461.417"; exon_number "9";
chr1	StringTie	exon	228277160	228277313	1000	+	.	gene_id "MSTRG.24461"; transcript_id "MSTRG.24461.417"; exon_number "10";
chr1	StringTie	exon	228277505	228277666	1000	+	.	gene_id "MSTRG.24461"; transcript_id "MSTRG.24461.417"; exon_number "11";
chr1	StringTie	exon	228277754	228277858	1000	+	.	gene_id "MSTRG.24461"; transcript_id "MSTRG.24461.417"; exon_number "12";
chr1	StringTie	exon	228278689	228278955	1000	+	.	gene_id "MSTRG.24461"; transcript_id "MSTRG.24461.417"; exon_number "13";
chr1	StringTie	exon	228279175	228279444	1000	+	.	gene_id "MSTRG.24461"; transcript_id "MSTRG.24461.417"; exon_number "14";
chr1	StringTie	exon	228279821	228280087	1000	+	.	gene_id "MSTRG.24461"; transcript_id "MSTRG.24461.417"; exon_number "15";
chr1	StringTie	exon	228280179	228280445	1000	+	.	gene_id "MSTRG.24461"; transcript_id "MSTRG.24461.417"; exon_number "16";
chr1	StringTie	exon	228280530	228280796	1000	+	.	gene_id "MSTRG.24461"; transcript_id "MSTRG.24461.417"; exon_number "17";
chr1	StringTie	exon	228281933	228282205	1000	+	.	gene_id "MSTRG.24461"; transcript_id "MSTRG.24461.417"; exon_number "18";
chr1	StringTie	exon	228283018	228283284	1000	+	.	gene_id "MSTRG.24461"; transcript_id "MSTRG.24461.417"; exon_number "19";
chr1	StringTie	exon	228283503	228283769	1000	+	.	gene_id "MSTRG.24461"; transcript_id "MSTRG.24461.417"; exon_number "20";
chr1	StringTie	exon	228286078	228286350	1000	+	.	gene_id "MSTRG.24461"; transcript_id "MSTRG.24461.417"; exon_number "21";
chr1	StringTie	exon	228286773	228287039	1000	+	.	gene_id "MSTRG.24461"; transcript_id "MSTRG.24461.417"; exon_number "22";
chr1	StringTie	exon	228287539	228287960	1000	+	.	gene_id "MSTRG.24461"; transcript_id "MSTRG.24461.417"; exon_number "23";
chr1	StringTie	exon	228288061	228288324	1000	+	.	gene_id "MSTRG.24461"; transcript_id "MSTRG.24461.417"; exon_number "24";
chr1	StringTie	exon	228288625	228288888	1000	+	.	gene_id "MSTRG.24461"; transcript_id "MSTRG.24461.417"; exon_number "25";
chr1	StringTie	exon	228291898	228293616	1000	+	.	gene_id "MSTRG.24461"; transcript_id "MSTRG.24461.417"; exon_number "26";
chr1	StringTie	exon	228294152	228294415	1000	+	.	gene_id "MSTRG.24461"; transcript_id "MSTRG.24461.417"; exon_number "27";
chr1	StringTie	exon	228294780	228295043	1000	+	.	gene_id "MSTRG.24461"; transcript_id "MSTRG.24461.417"; exon_number "28";
chr1	StringTie	exon	228298454	228298717	1000	+	.	gene_id "MSTRG.24461"; transcript_id "MSTRG.24461.417"; exon_number "29";
chr1	StringTie	exon	228299259	228299522	1000	+	.	gene_id "MSTRG.24461"; transcript_id "MSTRG.24461.417"; exon_number "30";
chr1	StringTie	exon	228299882	228300145	1000	+	.	gene_id "MSTRG.24461"; transcript_id "MSTRG.24461.417"; exon_number "31";
chr1	StringTie	exon	228303675	228303938	1000	+	.	gene_id "MSTRG.24461"; transcript_id "MSTRG.24461.417"; exon_number "32";
chr1	StringTie	exon	228304303	228304566	1000	+	.	gene_id "MSTRG.24461"; transcript_id "MSTRG.24461.417"; exon_number "33";
chr1	StringTie	exon	228305123	228305386	1000	+	.	gene_id "MSTRG.24461"; transcript_id "MSTRG.24461.417"; exon_number "34";
chr1	StringTie	exon	228306372	228306638	1000	+	.	gene_id "MSTRG.24461"; transcript_id "MSTRG.24461.417"; exon_number "35";
chr1	StringTie	exon	228306901	228307167	1000	+	.	gene_id "MSTRG.24461"; transcript_id "MSTRG.24461.417"; exon_number "36";
chr1	StringTie	exon	228307259	228307531	1000	+	.	gene_id "MSTRG.24461"; transcript_id "MSTRG.24461.417"; exon_number "37";
chr1	StringTie	exon	228309099	228309295	1000	+	.	gene_id "MSTRG.24461"; transcript_id "MSTRG.24461.417"; exon_number "38";
chr1	StringTie	exon	228309484	228309559	1000	+	.	gene_id "MSTRG.24461"; transcript_id "MSTRG.24461.417"; exon_number "39";
chr1	StringTie	exon	228315847	228316119	1000	+	.	gene_id "MSTRG.24461"; transcript_id "MSTRG.24461.417"; exon_number "40";
chr1	StringTie	exon	228316709	228316984	1000	+	.	gene_id "MSTRG.24461"; transcript_id "MSTRG.24461.417"; exon_number "41";
chr1	StringTie	exon	228317464	228317751	1000	+	.	gene_id "MSTRG.24461"; transcript_id "MSTRG.24461.417"; exon_number "42";
chr1	StringTie	exon	228317895	228318173	1000	+	.	gene_id "MSTRG.24461"; transcript_id "MSTRG.24461.417"; exon_number "43";
chr1	StringTie	exon	228318884	228319254	1000	+	.	gene_id "MSTRG.24461"; transcript_id "MSTRG.24461.417"; exon_number "44";
chr1	StringTie	exon	228321344	228322214	1000	+	.	gene_id "MSTRG.24461"; transcript_id "MSTRG.24461.417"; exon_number "45";
chr1	StringTie	exon	228323328	228323606	1000	+	.	gene_id "MSTRG.24461"; transcript_id "MSTRG.24461.417"; exon_number "46";
chr1	StringTie	exon	228332860	228332938	1000	+	.	gene_id "MSTRG.24461"; transcript_id "MSTRG.24461.417"; exon_number "47";
chr1	StringTie	exon	228333199	228333323	1000	+	.	gene_id "MSTRG.24461"; transcript_id "MSTRG.24461.417"; exon_number "48";
chr1	StringTie	exon	228333583	228333780	1000	+	.	gene_id "MSTRG.24461"; transcript_id "MSTRG.24461.417"; exon_number "49";
chr1	StringTie	exon	228334512	228334544	1000	+	.	gene_id "MSTRG.24461"; transcript_id "MSTRG.24461.417"; exon_number "50";
chr1	StringTie	exon	228334815	228334913	1000	+	.	gene_id "MSTRG.24461"; transcript_id "MSTRG.24461.417"; exon_number "51";
chr1	StringTie	exon	228335080	228335298	1000	+	.	gene_id "MSTRG.24461"; transcript_id "MSTRG.24461.417"; exon_number "52";
chr1	StringTie	exon	228335791	228335851	1000	+	.	gene_id "MSTRG.24461"; transcript_id "MSTRG.24461.417"; exon_number "53";
chr1	StringTie	exon	228336200	228336270	1000	+	.	gene_id "MSTRG.24461"; transcript_id "MSTRG.24461.417"; exon_number "54";
chr1	StringTie	exon	228337004	228337126	1000	+	.	gene_id "MSTRG.24461"; transcript_id "MSTRG.24461.417"; exon_number "55";
chr1	StringTie	exon	228337244	228337383	1000	+	.	gene_id "MSTRG.24461"; transcript_id "MSTRG.24461.417"; exon_number "56";
chr1	StringTie	exon	228337944	228338144	1000	+	.	gene_id "MSTRG.24461"; transcript_id "MSTRG.24461.417"; exon_number "57";
chr1	StringTie	exon	228338290	228338372	1000	+	.	gene_id "MSTRG.24461"; transcript_id "MSTRG.24461.417"; exon_number "58";
chr1	StringTie	exon	228338853	228339026	1000	+	.	gene_id "MSTRG.24461"; transcript_id "MSTRG.24461.417"; exon_number "59";
chr1	StringTie	exon	228339945	228340101	1000	+	.	gene_id "MSTRG.24461"; transcript_id "MSTRG.24461.417"; exon_number "60";
chr1	StringTie	exon	228340506	228340622	1000	+	.	gene_id "MSTRG.24461"; transcript_id "MSTRG.24461.417"; exon_number "61";
chr1	StringTie	exon	228340724	228340888	1000	+	.	gene_id "MSTRG.24461"; transcript_id "MSTRG.24461.417"; exon_number "62";
chr1	StringTie	exon	228341095	228341253	1000	+	.	gene_id "MSTRG.24461"; transcript_id "MSTRG.24461.417"; exon_number "63";
chr1	StringTie	exon	228341437	228341614	1000	+	.	gene_id "MSTRG.24461"; transcript_id "MSTRG.24461.417"; exon_number "64";
chr1	StringTie	exon	228342119	228342232	1000	+	.	gene_id "MSTRG.24461"; transcript_id "MSTRG.24461.417"; exon_number "65";
chr1	StringTie	exon	228349890	228350057	1000	+	.	gene_id "MSTRG.24461"; transcript_id "MSTRG.24461.417"; exon_number "66";
chr1	StringTie	exon	228350841	228350943	1000	+	.	gene_id "MSTRG.24461"; transcript_id "MSTRG.24461.417"; exon_number "67";
chr1	StringTie	exon	228351321	228351450	1000	+	.	gene_id "MSTRG.24461"; transcript_id "MSTRG.24461.417"; exon_number "68";
chr1	StringTie	exon	228352951	228353062	1000	+	.	gene_id "MSTRG.24461"; transcript_id "MSTRG.24461.417"; exon_number "69";
chr1	StringTie	exon	228356151	228356193	1000	+	.	gene_id "MSTRG.24461"; transcript_id "MSTRG.24461.417"; exon_number "70";
chr1	StringTie	exon	228359597	228361314	1000	+	.	gene_id "MSTRG.24461"; transcript_id "MSTRG.24461.417"; exon_number "71";
chr1	StringTie	transcript	228263804	228361269	1000	+	.	gene_id "MSTRG.24461"; transcript_id "MSTRG.24461.418";
chr1	StringTie	exon	228263804	228264391	1000	+	.	gene_id "MSTRG.24461"; transcript_id "MSTRG.24461.418"; exon_number "1";
chr1	StringTie	exon	228271925	228272221	1000	+	.	gene_id "MSTRG.24461"; transcript_id "MSTRG.24461.418"; exon_number "2";
chr1	StringTie	exon	228273272	228273547	1000	+	.	gene_id "MSTRG.24461"; transcript_id "MSTRG.24461.418"; exon_number "3";
chr1	StringTie	exon	228273770	228274048	1000	+	.	gene_id "MSTRG.24461"; transcript_id "MSTRG.24461.418"; exon_number "4";
chr1	StringTie	exon	228274178	228274444	1000	+	.	gene_id "MSTRG.24461"; transcript_id "MSTRG.24461.418"; exon_number "5";
chr1	StringTie	exon	228274572	228274841	1000	+	.	gene_id "MSTRG.24461"; transcript_id "MSTRG.24461.418"; exon_number "6";
chr1	StringTie	exon	228275760	228276026	1000	+	.	gene_id "MSTRG.24461"; transcript_id "MSTRG.24461.418"; exon_number "7";
chr1	StringTie	exon	228276450	228276716	1000	+	.	gene_id "MSTRG.24461"; transcript_id "MSTRG.24461.418"; exon_number "8";
chr1	StringTie	exon	228276930	228277042	1000	+	.	gene_id "MSTRG.24461"; transcript_id "MSTRG.24461.418"; exon_number "9";
chr1	StringTie	exon	228277160	228277313	1000	+	.	gene_id "MSTRG.24461"; transcript_id "MSTRG.24461.418"; exon_number "10";
chr1	StringTie	exon	228277505	228277666	1000	+	.	gene_id "MSTRG.24461"; transcript_id "MSTRG.24461.418"; exon_number "11";
chr1	StringTie	exon	228277754	228277858	1000	+	.	gene_id "MSTRG.24461"; transcript_id "MSTRG.24461.418"; exon_number "12";
chr1	StringTie	exon	228278689	228278955	1000	+	.	gene_id "MSTRG.24461"; transcript_id "MSTRG.24461.418"; exon_number "13";
chr1	StringTie	exon	228279175	228279444	1000	+	.	gene_id "MSTRG.24461"; transcript_id "MSTRG.24461.418"; exon_number "14";
chr1	StringTie	exon	228279821	228280087	1000	+	.	gene_id "MSTRG.24461"; transcript_id "MSTRG.24461.418"; exon_number "15";
chr1	StringTie	exon	228280179	228280445	1000	+	.	gene_id "MSTRG.24461"; transcript_id "MSTRG.24461.418"; exon_number "16";
chr1	StringTie	exon	228280530	228280796	1000	+	.	gene_id "MSTRG.24461"; transcript_id "MSTRG.24461.418"; exon_number "17";
chr1	StringTie	exon	228281933	228282205	1000	+	.	gene_id "MSTRG.24461"; transcript_id "MSTRG.24461.418"; exon_number "18";
chr1	StringTie	exon	228283018	228283284	1000	+	.	gene_id "MSTRG.24461"; transcript_id "MSTRG.24461.418"; exon_number "19";
chr1	StringTie	exon	228283503	228283769	1000	+	.	gene_id "MSTRG.24461"; transcript_id "MSTRG.24461.418"; exon_number "20";
chr1	StringTie	exon	228286078	228286350	1000	+	.	gene_id "MSTRG.24461"; transcript_id "MSTRG.24461.418"; exon_number "21";
chr1	StringTie	exon	228286773	228287039	1000	+	.	gene_id "MSTRG.24461"; transcript_id "MSTRG.24461.418"; exon_number "22";
chr1	StringTie	exon	228287694	228287960	1000	+	.	gene_id "MSTRG.24461"; transcript_id "MSTRG.24461.418"; exon_number "23";
chr1	StringTie	exon	228288061	228288324	1000	+	.	gene_id "MSTRG.24461"; transcript_id "MSTRG.24461.418"; exon_number "24";
chr1	StringTie	exon	228288625	228288888	1000	+	.	gene_id "MSTRG.24461"; transcript_id "MSTRG.24461.418"; exon_number "25";
chr1	StringTie	exon	228290297	228290393	1000	+	.	gene_id "MSTRG.24461"; transcript_id "MSTRG.24461.418"; exon_number "26";
chr1	StringTie	exon	228291898	228293616	1000	+	.	gene_id "MSTRG.24461"; transcript_id "MSTRG.24461.418"; exon_number "27";
chr1	StringTie	exon	228294152	228295043	1000	+	.	gene_id "MSTRG.24461"; transcript_id "MSTRG.24461.418"; exon_number "28";
chr1	StringTie	exon	228298454	228298717	1000	+	.	gene_id "MSTRG.24461"; transcript_id "MSTRG.24461.418"; exon_number "29";
chr1	StringTie	exon	228299259	228300145	1000	+	.	gene_id "MSTRG.24461"; transcript_id "MSTRG.24461.418"; exon_number "30";
chr1	StringTie	exon	228304303	228306638	1000	+	.	gene_id "MSTRG.24461"; transcript_id "MSTRG.24461.418"; exon_number "31";
chr1	StringTie	exon	228306901	228307082	1000	+	.	gene_id "MSTRG.24461"; transcript_id "MSTRG.24461.418"; exon_number "32";
chr1	StringTie	exon	228307266	228307531	1000	+	.	gene_id "MSTRG.24461"; transcript_id "MSTRG.24461.418"; exon_number "33";
chr1	StringTie	exon	228308111	228308383	1000	+	.	gene_id "MSTRG.24461"; transcript_id "MSTRG.24461.418"; exon_number "34";
chr1	StringTie	exon	228309099	228309295	1000	+	.	gene_id "MSTRG.24461"; transcript_id "MSTRG.24461.418"; exon_number "35";
chr1	StringTie	exon	228309484	228309559	1000	+	.	gene_id "MSTRG.24461"; transcript_id "MSTRG.24461.418"; exon_number "36";
chr1	StringTie	exon	228313614	228313886	1000	+	.	gene_id "MSTRG.24461"; transcript_id "MSTRG.24461.418"; exon_number "37";
chr1	StringTie	exon	228314814	228315080	1000	+	.	gene_id "MSTRG.24461"; transcript_id "MSTRG.24461.418"; exon_number "38";
chr1	StringTie	exon	228315847	228316119	1000	+	.	gene_id "MSTRG.24461"; transcript_id "MSTRG.24461.418"; exon_number "39";
chr1	StringTie	exon	228316709	228316984	1000	+	.	gene_id "MSTRG.24461"; transcript_id "MSTRG.24461.418"; exon_number "40";
chr1	StringTie	exon	228317464	228317751	1000	+	.	gene_id "MSTRG.24461"; transcript_id "MSTRG.24461.418"; exon_number "41";
chr1	StringTie	exon	228317895	228318173	1000	+	.	gene_id "MSTRG.24461"; transcript_id "MSTRG.24461.418"; exon_number "42";
chr1	StringTie	exon	228318884	228319254	1000	+	.	gene_id "MSTRG.24461"; transcript_id "MSTRG.24461.418"; exon_number "43";
chr1	StringTie	exon	228321344	228322214	1000	+	.	gene_id "MSTRG.24461"; transcript_id "MSTRG.24461.418"; exon_number "44";
chr1	StringTie	exon	228323328	228323606	1000	+	.	gene_id "MSTRG.24461"; transcript_id "MSTRG.24461.418"; exon_number "45";
chr1	StringTie	exon	228332860	228332938	1000	+	.	gene_id "MSTRG.24461"; transcript_id "MSTRG.24461.418"; exon_number "46";
chr1	StringTie	exon	228333199	228333323	1000	+	.	gene_id "MSTRG.24461"; transcript_id "MSTRG.24461.418"; exon_number "47";
chr1	StringTie	exon	228333583	228333780	1000	+	.	gene_id "MSTRG.24461"; transcript_id "MSTRG.24461.418"; exon_number "48";
chr1	StringTie	exon	228334512	228334544	1000	+	.	gene_id "MSTRG.24461"; transcript_id "MSTRG.24461.418"; exon_number "49";
chr1	StringTie	exon	228334815	228334913	1000	+	.	gene_id "MSTRG.24461"; transcript_id "MSTRG.24461.418"; exon_number "50";
chr1	StringTie	exon	228335080	228335298	1000	+	.	gene_id "MSTRG.24461"; transcript_id "MSTRG.24461.418"; exon_number "51";
chr1	StringTie	exon	228335791	228335851	1000	+	.	gene_id "MSTRG.24461"; transcript_id "MSTRG.24461.418"; exon_number "52";
chr1	StringTie	exon	228336200	228336270	1000	+	.	gene_id "MSTRG.24461"; transcript_id "MSTRG.24461.418"; exon_number "53";
chr1	StringTie	exon	228337004	228337126	1000	+	.	gene_id "MSTRG.24461"; transcript_id "MSTRG.24461.418"; exon_number "54";
chr1	StringTie	exon	228337244	228337383	1000	+	.	gene_id "MSTRG.24461"; transcript_id "MSTRG.24461.418"; exon_number "55";
chr1	StringTie	exon	228337944	228338144	1000	+	.	gene_id "MSTRG.24461"; transcript_id "MSTRG.24461.418"; exon_number "56";
chr1	StringTie	exon	228338290	228338372	1000	+	.	gene_id "MSTRG.24461"; transcript_id "MSTRG.24461.418"; exon_number "57";
chr1	StringTie	exon	228338853	228339026	1000	+	.	gene_id "MSTRG.24461"; transcript_id "MSTRG.24461.418"; exon_number "58";
chr1	StringTie	exon	228339942	228340101	1000	+	.	gene_id "MSTRG.24461"; transcript_id "MSTRG.24461.418"; exon_number "59";
chr1	StringTie	exon	228340506	228340622	1000	+	.	gene_id "MSTRG.24461"; transcript_id "MSTRG.24461.418"; exon_number "60";
chr1	StringTie	exon	228340724	228340888	1000	+	.	gene_id "MSTRG.24461"; transcript_id "MSTRG.24461.418"; exon_number "61";
chr1	StringTie	exon	228341095	228341253	1000	+	.	gene_id "MSTRG.24461"; transcript_id "MSTRG.24461.418"; exon_number "62";
chr1	StringTie	exon	228341437	228341614	1000	+	.	gene_id "MSTRG.24461"; transcript_id "MSTRG.24461.418"; exon_number "63";
chr1	StringTie	exon	228342119	228342232	1000	+	.	gene_id "MSTRG.24461"; transcript_id "MSTRG.24461.418"; exon_number "64";
chr1	StringTie	exon	228349890	228350057	1000	+	.	gene_id "MSTRG.24461"; transcript_id "MSTRG.24461.418"; exon_number "65";
chr1	StringTie	exon	228350841	228350943	1000	+	.	gene_id "MSTRG.24461"; transcript_id "MSTRG.24461.418"; exon_number "66";
chr1	StringTie	exon	228351321	228351450	1000	+	.	gene_id "MSTRG.24461"; transcript_id "MSTRG.24461.418"; exon_number "67";
chr1	StringTie	exon	228352951	228353062	1000	+	.	gene_id "MSTRG.24461"; transcript_id "MSTRG.24461.418"; exon_number "68";
chr1	StringTie	exon	228356151	228356193	1000	+	.	gene_id "MSTRG.24461"; transcript_id "MSTRG.24461.418"; exon_number "69";
chr1	StringTie	exon	228359597	228361269	1000	+	.	gene_id "MSTRG.24461"; transcript_id "MSTRG.24461.418"; exon_number "70";
chr1	StringTie	transcript	228263842	228378885	1000	+	.	gene_id "MSTRG.24461"; transcript_id "MSTRG.24461.419";
chr1	StringTie	exon	228263842	228264391	1000	+	.	gene_id "MSTRG.24461"; transcript_id "MSTRG.24461.419"; exon_number "1";
chr1	StringTie	exon	228268530	228268805	1000	+	.	gene_id "MSTRG.24461"; transcript_id "MSTRG.24461.419"; exon_number "2";
chr1	StringTie	exon	228271925	228272221	1000	+	.	gene_id "MSTRG.24461"; transcript_id "MSTRG.24461.419"; exon_number "3";
chr1	StringTie	exon	228273272	228273547	1000	+	.	gene_id "MSTRG.24461"; transcript_id "MSTRG.24461.419"; exon_number "4";
chr1	StringTie	exon	228273770	228274048	1000	+	.	gene_id "MSTRG.24461"; transcript_id "MSTRG.24461.419"; exon_number "5";
chr1	StringTie	exon	228274178	228274444	1000	+	.	gene_id "MSTRG.24461"; transcript_id "MSTRG.24461.419"; exon_number "6";
chr1	StringTie	exon	228274572	228274841	1000	+	.	gene_id "MSTRG.24461"; transcript_id "MSTRG.24461.419"; exon_number "7";
chr1	StringTie	exon	228275760	228276026	1000	+	.	gene_id "MSTRG.24461"; transcript_id "MSTRG.24461.419"; exon_number "8";
chr1	StringTie	exon	228276450	228276716	1000	+	.	gene_id "MSTRG.24461"; transcript_id "MSTRG.24461.419"; exon_number "9";
chr1	StringTie	exon	228276930	228277042	1000	+	.	gene_id "MSTRG.24461"; transcript_id "MSTRG.24461.419"; exon_number "10";
chr1	StringTie	exon	228277160	228277313	1000	+	.	gene_id "MSTRG.24461"; transcript_id "MSTRG.24461.419"; exon_number "11";
chr1	StringTie	exon	228277505	228277666	1000	+	.	gene_id "MSTRG.24461"; transcript_id "MSTRG.24461.419"; exon_number "12";
chr1	StringTie	exon	228277754	228277858	1000	+	.	gene_id "MSTRG.24461"; transcript_id "MSTRG.24461.419"; exon_number "13";
chr1	StringTie	exon	228278689	228278955	1000	+	.	gene_id "MSTRG.24461"; transcript_id "MSTRG.24461.419"; exon_number "14";
chr1	StringTie	exon	228279175	228279444	1000	+	.	gene_id "MSTRG.24461"; transcript_id "MSTRG.24461.419"; exon_number "15";
chr1	StringTie	exon	228279821	228280087	1000	+	.	gene_id "MSTRG.24461"; transcript_id "MSTRG.24461.419"; exon_number "16";
chr1	StringTie	exon	228280179	228280445	1000	+	.	gene_id "MSTRG.24461"; transcript_id "MSTRG.24461.419"; exon_number "17";
chr1	StringTie	exon	228280530	228280796	1000	+	.	gene_id "MSTRG.24461"; transcript_id "MSTRG.24461.419"; exon_number "18";
chr1	StringTie	exon	228281933	228282205	1000	+	.	gene_id "MSTRG.24461"; transcript_id "MSTRG.24461.419"; exon_number "19";
chr1	StringTie	exon	228283018	228283284	1000	+	.	gene_id "MSTRG.24461"; transcript_id "MSTRG.24461.419"; exon_number "20";
chr1	StringTie	exon	228283503	228283769	1000	+	.	gene_id "MSTRG.24461"; transcript_id "MSTRG.24461.419"; exon_number "21";
chr1	StringTie	exon	228286078	228286350	1000	+	.	gene_id "MSTRG.24461"; transcript_id "MSTRG.24461.419"; exon_number "22";
chr1	StringTie	exon	228286773	228287039	1000	+	.	gene_id "MSTRG.24461"; transcript_id "MSTRG.24461.419"; exon_number "23";
chr1	StringTie	exon	228287694	228287960	1000	+	.	gene_id "MSTRG.24461"; transcript_id "MSTRG.24461.419"; exon_number "24";
chr1	StringTie	exon	228288061	228288324	1000	+	.	gene_id "MSTRG.24461"; transcript_id "MSTRG.24461.419"; exon_number "25";
chr1	StringTie	exon	228288625	228288888	1000	+	.	gene_id "MSTRG.24461"; transcript_id "MSTRG.24461.419"; exon_number "26";
chr1	StringTie	exon	228291898	228292161	1000	+	.	gene_id "MSTRG.24461"; transcript_id "MSTRG.24461.419"; exon_number "27";
chr1	StringTie	exon	228292523	228293616	1000	+	.	gene_id "MSTRG.24461"; transcript_id "MSTRG.24461.419"; exon_number "28";
chr1	StringTie	exon	228294152	228294415	1000	+	.	gene_id "MSTRG.24461"; transcript_id "MSTRG.24461.419"; exon_number "29";
chr1	StringTie	exon	228294780	228295043	1000	+	.	gene_id "MSTRG.24461"; transcript_id "MSTRG.24461.419"; exon_number "30";
chr1	StringTie	exon	228298454	228298717	1000	+	.	gene_id "MSTRG.24461"; transcript_id "MSTRG.24461.419"; exon_number "31";
chr1	StringTie	exon	228303675	228303938	1000	+	.	gene_id "MSTRG.24461"; transcript_id "MSTRG.24461.419"; exon_number "32";
chr1	StringTie	exon	228304303	228304566	1000	+	.	gene_id "MSTRG.24461"; transcript_id "MSTRG.24461.419"; exon_number "33";
chr1	StringTie	exon	228305123	228305386	1000	+	.	gene_id "MSTRG.24461"; transcript_id "MSTRG.24461.419"; exon_number "34";
chr1	StringTie	exon	228306372	228306638	1000	+	.	gene_id "MSTRG.24461"; transcript_id "MSTRG.24461.419"; exon_number "35";
chr1	StringTie	exon	228306901	228307167	1000	+	.	gene_id "MSTRG.24461"; transcript_id "MSTRG.24461.419"; exon_number "36";
chr1	StringTie	exon	228307259	228307531	1000	+	.	gene_id "MSTRG.24461"; transcript_id "MSTRG.24461.419"; exon_number "37";
chr1	StringTie	exon	228308111	228308419	1000	+	.	gene_id "MSTRG.24461"; transcript_id "MSTRG.24461.419"; exon_number "38";
chr1	StringTie	exon	228309099	228309295	1000	+	.	gene_id "MSTRG.24461"; transcript_id "MSTRG.24461.419"; exon_number "39";
chr1	StringTie	exon	228309484	228309559	1000	+	.	gene_id "MSTRG.24461"; transcript_id "MSTRG.24461.419"; exon_number "40";
chr1	StringTie	exon	228315847	228316119	1000	+	.	gene_id "MSTRG.24461"; transcript_id "MSTRG.24461.419"; exon_number "41";
chr1	StringTie	exon	228316709	228316984	1000	+	.	gene_id "MSTRG.24461"; transcript_id "MSTRG.24461.419"; exon_number "42";
chr1	StringTie	exon	228317464	228317751	1000	+	.	gene_id "MSTRG.24461"; transcript_id "MSTRG.24461.419"; exon_number "43";
chr1	StringTie	exon	228317895	228318173	1000	+	.	gene_id "MSTRG.24461"; transcript_id "MSTRG.24461.419"; exon_number "44";
chr1	StringTie	exon	228318884	228319254	1000	+	.	gene_id "MSTRG.24461"; transcript_id "MSTRG.24461.419"; exon_number "45";
chr1	StringTie	exon	228321344	228322214	1000	+	.	gene_id "MSTRG.24461"; transcript_id "MSTRG.24461.419"; exon_number "46";
chr1	StringTie	exon	228323328	228323606	1000	+	.	gene_id "MSTRG.24461"; transcript_id "MSTRG.24461.419"; exon_number "47";
chr1	StringTie	exon	228332860	228332938	1000	+	.	gene_id "MSTRG.24461"; transcript_id "MSTRG.24461.419"; exon_number "48";
chr1	StringTie	exon	228333199	228333323	1000	+	.	gene_id "MSTRG.24461"; transcript_id "MSTRG.24461.419"; exon_number "49";
chr1	StringTie	exon	228333583	228333780	1000	+	.	gene_id "MSTRG.24461"; transcript_id "MSTRG.24461.419"; exon_number "50";
chr1	StringTie	exon	228334512	228334544	1000	+	.	gene_id "MSTRG.24461"; transcript_id "MSTRG.24461.419"; exon_number "51";
chr1	StringTie	exon	228334815	228334913	1000	+	.	gene_id "MSTRG.24461"; transcript_id "MSTRG.24461.419"; exon_number "52";
chr1	StringTie	exon	228335080	228335298	1000	+	.	gene_id "MSTRG.24461"; transcript_id "MSTRG.24461.419"; exon_number "53";
chr1	StringTie	exon	228335791	228335851	1000	+	.	gene_id "MSTRG.24461"; transcript_id "MSTRG.24461.419"; exon_number "54";
chr1	StringTie	exon	228336200	228336270	1000	+	.	gene_id "MSTRG.24461"; transcript_id "MSTRG.24461.419"; exon_number "55";
chr1	StringTie	exon	228337004	228337126	1000	+	.	gene_id "MSTRG.24461"; transcript_id "MSTRG.24461.419"; exon_number "56";
chr1	StringTie	exon	228337244	228337383	1000	+	.	gene_id "MSTRG.24461"; transcript_id "MSTRG.24461.419"; exon_number "57";
chr1	StringTie	exon	228337944	228338144	1000	+	.	gene_id "MSTRG.24461"; transcript_id "MSTRG.24461.419"; exon_number "58";
chr1	StringTie	exon	228338290	228338372	1000	+	.	gene_id "MSTRG.24461"; transcript_id "MSTRG.24461.419"; exon_number "59";
chr1	StringTie	exon	228338853	228339026	1000	+	.	gene_id "MSTRG.24461"; transcript_id "MSTRG.24461.419"; exon_number "60";
chr1	StringTie	exon	228339945	228340101	1000	+	.	gene_id "MSTRG.24461"; transcript_id "MSTRG.24461.419"; exon_number "61";
chr1	StringTie	exon	228340506	228340622	1000	+	.	gene_id "MSTRG.24461"; transcript_id "MSTRG.24461.419"; exon_number "62";
chr1	StringTie	exon	228340724	228340888	1000	+	.	gene_id "MSTRG.24461"; transcript_id "MSTRG.24461.419"; exon_number "63";
chr1	StringTie	exon	228341095	228341253	1000	+	.	gene_id "MSTRG.24461"; transcript_id "MSTRG.24461.419"; exon_number "64";
chr1	StringTie	exon	228341437	228341614	1000	+	.	gene_id "MSTRG.24461"; transcript_id "MSTRG.24461.419"; exon_number "65";
chr1	StringTie	exon	228342119	228342232	1000	+	.	gene_id "MSTRG.24461"; transcript_id "MSTRG.24461.419"; exon_number "66";
chr1	StringTie	exon	228349890	228350057	1000	+	.	gene_id "MSTRG.24461"; transcript_id "MSTRG.24461.419"; exon_number "67";
chr1	StringTie	exon	228350841	228350943	1000	+	.	gene_id "MSTRG.24461"; transcript_id "MSTRG.24461.419"; exon_number "68";
chr1	StringTie	exon	228351321	228351450	1000	+	.	gene_id "MSTRG.24461"; transcript_id "MSTRG.24461.419"; exon_number "69";
chr1	StringTie	exon	228352951	228353062	1000	+	.	gene_id "MSTRG.24461"; transcript_id "MSTRG.24461.419"; exon_number "70";
chr1	StringTie	exon	228362576	228362755	1000	+	.	gene_id "MSTRG.24461"; transcript_id "MSTRG.24461.419"; exon_number "71";
chr1	StringTie	exon	228364981	228365077	1000	+	.	gene_id "MSTRG.24461"; transcript_id "MSTRG.24461.419"; exon_number "72";
chr1	StringTie	exon	228365436	228365560	1000	+	.	gene_id "MSTRG.24461"; transcript_id "MSTRG.24461.419"; exon_number "73";
chr1	StringTie	exon	228366074	228366186	1000	+	.	gene_id "MSTRG.24461"; transcript_id "MSTRG.24461.419"; exon_number "74";
chr1	StringTie	exon	228366400	228366568	1000	+	.	gene_id "MSTRG.24461"; transcript_id "MSTRG.24461.419"; exon_number "75";
chr1	StringTie	exon	228366808	228366889	1000	+	.	gene_id "MSTRG.24461"; transcript_id "MSTRG.24461.419"; exon_number "76";
chr1	StringTie	exon	228366975	228367175	1000	+	.	gene_id "MSTRG.24461"; transcript_id "MSTRG.24461.419"; exon_number "77";
chr1	StringTie	exon	228367886	228367946	1000	+	.	gene_id "MSTRG.24461"; transcript_id "MSTRG.24461.419"; exon_number "78";
chr1	StringTie	exon	228368339	228368416	1000	+	.	gene_id "MSTRG.24461"; transcript_id "MSTRG.24461.419"; exon_number "79";
chr1	StringTie	exon	228368722	228368894	1000	+	.	gene_id "MSTRG.24461"; transcript_id "MSTRG.24461.419"; exon_number "80";
chr1	StringTie	exon	228369136	228369162	1000	+	.	gene_id "MSTRG.24461"; transcript_id "MSTRG.24461.419"; exon_number "81";
chr1	StringTie	exon	228369942	228370094	1000	+	.	gene_id "MSTRG.24461"; transcript_id "MSTRG.24461.419"; exon_number "82";
chr1	StringTie	exon	228370193	228370238	1000	+	.	gene_id "MSTRG.24461"; transcript_id "MSTRG.24461.419"; exon_number "83";
chr1	StringTie	exon	228370679	228370756	1000	+	.	gene_id "MSTRG.24461"; transcript_id "MSTRG.24461.419"; exon_number "84";
chr1	StringTie	exon	228371023	228373081	1000	+	.	gene_id "MSTRG.24461"; transcript_id "MSTRG.24461.419"; exon_number "85";
chr1	StringTie	exon	228373932	228374012	1000	+	.	gene_id "MSTRG.24461"; transcript_id "MSTRG.24461.419"; exon_number "86";
chr1	StringTie	exon	228374314	228374424	1000	+	.	gene_id "MSTRG.24461"; transcript_id "MSTRG.24461.419"; exon_number "87";
chr1	StringTie	exon	228374585	228374752	1000	+	.	gene_id "MSTRG.24461"; transcript_id "MSTRG.24461.419"; exon_number "88";
chr1	StringTie	exon	228375702	228375824	1000	+	.	gene_id "MSTRG.24461"; transcript_id "MSTRG.24461.419"; exon_number "89";
chr1	StringTie	exon	228376008	228376178	1000	+	.	gene_id "MSTRG.24461"; transcript_id "MSTRG.24461.419"; exon_number "90";
chr1	StringTie	exon	228376793	228376874	1000	+	.	gene_id "MSTRG.24461"; transcript_id "MSTRG.24461.419"; exon_number "91";
chr1	StringTie	exon	228377052	228377291	1000	+	.	gene_id "MSTRG.24461"; transcript_id "MSTRG.24461.419"; exon_number "92";
chr1	StringTie	exon	228377489	228377712	1000	+	.	gene_id "MSTRG.24461"; transcript_id "MSTRG.24461.419"; exon_number "93";
chr1	StringTie	exon	228377931	228378006	1000	+	.	gene_id "MSTRG.24461"; transcript_id "MSTRG.24461.419"; exon_number "94";
chr1	StringTie	exon	228378271	228378420	1000	+	.	gene_id "MSTRG.24461"; transcript_id "MSTRG.24461.419"; exon_number "95";
chr1	StringTie	exon	228378618	228378885	1000	+	.	gene_id "MSTRG.24461"; transcript_id "MSTRG.24461.419"; exon_number "96";
chr1	StringTie	transcript	228140043	228148955	1000	+	.	gene_id "MSTRG.24461"; transcript_id "MSTRG.24461.42";
chr1	StringTie	exon	228140043	228140363	1000	+	.	gene_id "MSTRG.24461"; transcript_id "MSTRG.24461.42"; exon_number "1";
chr1	StringTie	exon	228141124	228141288	1000	+	.	gene_id "MSTRG.24461"; transcript_id "MSTRG.24461.42"; exon_number "2";
chr1	StringTie	exon	228141633	228141829	1000	+	.	gene_id "MSTRG.24461"; transcript_id "MSTRG.24461.42"; exon_number "3";
chr1	StringTie	exon	228145511	228145624	1000	+	.	gene_id "MSTRG.24461"; transcript_id "MSTRG.24461.42"; exon_number "4";
chr1	StringTie	exon	228146026	228146067	1000	+	.	gene_id "MSTRG.24461"; transcript_id "MSTRG.24461.42"; exon_number "5";
chr1	StringTie	exon	228146842	228146938	1000	+	.	gene_id "MSTRG.24461"; transcript_id "MSTRG.24461.42"; exon_number "6";
chr1	StringTie	exon	228147410	228147544	1000	+	.	gene_id "MSTRG.24461"; transcript_id "MSTRG.24461.42"; exon_number "7";
chr1	StringTie	exon	228147615	228147699	1000	+	.	gene_id "MSTRG.24461"; transcript_id "MSTRG.24461.42"; exon_number "8";
chr1	StringTie	exon	228148371	228148456	1000	+	.	gene_id "MSTRG.24461"; transcript_id "MSTRG.24461.42"; exon_number "9";
chr1	StringTie	exon	228148665	228148955	1000	+	.	gene_id "MSTRG.24461"; transcript_id "MSTRG.24461.42"; exon_number "10";
chr1	StringTie	transcript	228263874	228361325	1000	+	.	gene_id "MSTRG.24461"; transcript_id "MSTRG.24461.420";
chr1	StringTie	exon	228263874	228264391	1000	+	.	gene_id "MSTRG.24461"; transcript_id "MSTRG.24461.420"; exon_number "1";
chr1	StringTie	exon	228271925	228272221	1000	+	.	gene_id "MSTRG.24461"; transcript_id "MSTRG.24461.420"; exon_number "2";
chr1	StringTie	exon	228273272	228273459	1000	+	.	gene_id "MSTRG.24461"; transcript_id "MSTRG.24461.420"; exon_number "3";
chr1	StringTie	exon	228273770	228274048	1000	+	.	gene_id "MSTRG.24461"; transcript_id "MSTRG.24461.420"; exon_number "4";
chr1	StringTie	exon	228274178	228274444	1000	+	.	gene_id "MSTRG.24461"; transcript_id "MSTRG.24461.420"; exon_number "5";
chr1	StringTie	exon	228274572	228274841	1000	+	.	gene_id "MSTRG.24461"; transcript_id "MSTRG.24461.420"; exon_number "6";
chr1	StringTie	exon	228275760	228276026	1000	+	.	gene_id "MSTRG.24461"; transcript_id "MSTRG.24461.420"; exon_number "7";
chr1	StringTie	exon	228276450	228276716	1000	+	.	gene_id "MSTRG.24461"; transcript_id "MSTRG.24461.420"; exon_number "8";
chr1	StringTie	exon	228276930	228277042	1000	+	.	gene_id "MSTRG.24461"; transcript_id "MSTRG.24461.420"; exon_number "9";
chr1	StringTie	exon	228277160	228277313	1000	+	.	gene_id "MSTRG.24461"; transcript_id "MSTRG.24461.420"; exon_number "10";
chr1	StringTie	exon	228277505	228277666	1000	+	.	gene_id "MSTRG.24461"; transcript_id "MSTRG.24461.420"; exon_number "11";
chr1	StringTie	exon	228277754	228277858	1000	+	.	gene_id "MSTRG.24461"; transcript_id "MSTRG.24461.420"; exon_number "12";
chr1	StringTie	exon	228278689	228278955	1000	+	.	gene_id "MSTRG.24461"; transcript_id "MSTRG.24461.420"; exon_number "13";
chr1	StringTie	exon	228279175	228279444	1000	+	.	gene_id "MSTRG.24461"; transcript_id "MSTRG.24461.420"; exon_number "14";
chr1	StringTie	exon	228279821	228280087	1000	+	.	gene_id "MSTRG.24461"; transcript_id "MSTRG.24461.420"; exon_number "15";
chr1	StringTie	exon	228280179	228280445	1000	+	.	gene_id "MSTRG.24461"; transcript_id "MSTRG.24461.420"; exon_number "16";
chr1	StringTie	exon	228280530	228280796	1000	+	.	gene_id "MSTRG.24461"; transcript_id "MSTRG.24461.420"; exon_number "17";
chr1	StringTie	exon	228281933	228282205	1000	+	.	gene_id "MSTRG.24461"; transcript_id "MSTRG.24461.420"; exon_number "18";
chr1	StringTie	exon	228283018	228283284	1000	+	.	gene_id "MSTRG.24461"; transcript_id "MSTRG.24461.420"; exon_number "19";
chr1	StringTie	exon	228283503	228283769	1000	+	.	gene_id "MSTRG.24461"; transcript_id "MSTRG.24461.420"; exon_number "20";
chr1	StringTie	exon	228286078	228286350	1000	+	.	gene_id "MSTRG.24461"; transcript_id "MSTRG.24461.420"; exon_number "21";
chr1	StringTie	exon	228286773	228287039	1000	+	.	gene_id "MSTRG.24461"; transcript_id "MSTRG.24461.420"; exon_number "22";
chr1	StringTie	exon	228287694	228287960	1000	+	.	gene_id "MSTRG.24461"; transcript_id "MSTRG.24461.420"; exon_number "23";
chr1	StringTie	exon	228288061	228288324	1000	+	.	gene_id "MSTRG.24461"; transcript_id "MSTRG.24461.420"; exon_number "24";
chr1	StringTie	exon	228288625	228288888	1000	+	.	gene_id "MSTRG.24461"; transcript_id "MSTRG.24461.420"; exon_number "25";
chr1	StringTie	exon	228291898	228292161	1000	+	.	gene_id "MSTRG.24461"; transcript_id "MSTRG.24461.420"; exon_number "26";
chr1	StringTie	exon	228292523	228292786	1000	+	.	gene_id "MSTRG.24461"; transcript_id "MSTRG.24461.420"; exon_number "27";
chr1	StringTie	exon	228293353	228293616	1000	+	.	gene_id "MSTRG.24461"; transcript_id "MSTRG.24461.420"; exon_number "28";
chr1	StringTie	exon	228294152	228294415	1000	+	.	gene_id "MSTRG.24461"; transcript_id "MSTRG.24461.420"; exon_number "29";
chr1	StringTie	exon	228294780	228295043	1000	+	.	gene_id "MSTRG.24461"; transcript_id "MSTRG.24461.420"; exon_number "30";
chr1	StringTie	exon	228298454	228298717	1000	+	.	gene_id "MSTRG.24461"; transcript_id "MSTRG.24461.420"; exon_number "31";
chr1	StringTie	exon	228299259	228299522	1000	+	.	gene_id "MSTRG.24461"; transcript_id "MSTRG.24461.420"; exon_number "32";
chr1	StringTie	exon	228299882	228300145	1000	+	.	gene_id "MSTRG.24461"; transcript_id "MSTRG.24461.420"; exon_number "33";
chr1	StringTie	exon	228303675	228303938	1000	+	.	gene_id "MSTRG.24461"; transcript_id "MSTRG.24461.420"; exon_number "34";
chr1	StringTie	exon	228304303	228304566	1000	+	.	gene_id "MSTRG.24461"; transcript_id "MSTRG.24461.420"; exon_number "35";
chr1	StringTie	exon	228305123	228305386	1000	+	.	gene_id "MSTRG.24461"; transcript_id "MSTRG.24461.420"; exon_number "36";
chr1	StringTie	exon	228306372	228306638	1000	+	.	gene_id "MSTRG.24461"; transcript_id "MSTRG.24461.420"; exon_number "37";
chr1	StringTie	exon	228306901	228307167	1000	+	.	gene_id "MSTRG.24461"; transcript_id "MSTRG.24461.420"; exon_number "38";
chr1	StringTie	exon	228307259	228307531	1000	+	.	gene_id "MSTRG.24461"; transcript_id "MSTRG.24461.420"; exon_number "39";
chr1	StringTie	exon	228308111	228308383	1000	+	.	gene_id "MSTRG.24461"; transcript_id "MSTRG.24461.420"; exon_number "40";
chr1	StringTie	exon	228309099	228309295	1000	+	.	gene_id "MSTRG.24461"; transcript_id "MSTRG.24461.420"; exon_number "41";
chr1	StringTie	exon	228309484	228309559	1000	+	.	gene_id "MSTRG.24461"; transcript_id "MSTRG.24461.420"; exon_number "42";
chr1	StringTie	exon	228315847	228316119	1000	+	.	gene_id "MSTRG.24461"; transcript_id "MSTRG.24461.420"; exon_number "43";
chr1	StringTie	exon	228316709	228316984	1000	+	.	gene_id "MSTRG.24461"; transcript_id "MSTRG.24461.420"; exon_number "44";
chr1	StringTie	exon	228317464	228317751	1000	+	.	gene_id "MSTRG.24461"; transcript_id "MSTRG.24461.420"; exon_number "45";
chr1	StringTie	exon	228317895	228318173	1000	+	.	gene_id "MSTRG.24461"; transcript_id "MSTRG.24461.420"; exon_number "46";
chr1	StringTie	exon	228318884	228319254	1000	+	.	gene_id "MSTRG.24461"; transcript_id "MSTRG.24461.420"; exon_number "47";
chr1	StringTie	exon	228321344	228322214	1000	+	.	gene_id "MSTRG.24461"; transcript_id "MSTRG.24461.420"; exon_number "48";
chr1	StringTie	exon	228323328	228323606	1000	+	.	gene_id "MSTRG.24461"; transcript_id "MSTRG.24461.420"; exon_number "49";
chr1	StringTie	exon	228332860	228332938	1000	+	.	gene_id "MSTRG.24461"; transcript_id "MSTRG.24461.420"; exon_number "50";
chr1	StringTie	exon	228333199	228333323	1000	+	.	gene_id "MSTRG.24461"; transcript_id "MSTRG.24461.420"; exon_number "51";
chr1	StringTie	exon	228333583	228333780	1000	+	.	gene_id "MSTRG.24461"; transcript_id "MSTRG.24461.420"; exon_number "52";
chr1	StringTie	exon	228334512	228334544	1000	+	.	gene_id "MSTRG.24461"; transcript_id "MSTRG.24461.420"; exon_number "53";
chr1	StringTie	exon	228334815	228334913	1000	+	.	gene_id "MSTRG.24461"; transcript_id "MSTRG.24461.420"; exon_number "54";
chr1	StringTie	exon	228335080	228335298	1000	+	.	gene_id "MSTRG.24461"; transcript_id "MSTRG.24461.420"; exon_number "55";
chr1	StringTie	exon	228335791	228335851	1000	+	.	gene_id "MSTRG.24461"; transcript_id "MSTRG.24461.420"; exon_number "56";
chr1	StringTie	exon	228336200	228336270	1000	+	.	gene_id "MSTRG.24461"; transcript_id "MSTRG.24461.420"; exon_number "57";
chr1	StringTie	exon	228337004	228337126	1000	+	.	gene_id "MSTRG.24461"; transcript_id "MSTRG.24461.420"; exon_number "58";
chr1	StringTie	exon	228337244	228337383	1000	+	.	gene_id "MSTRG.24461"; transcript_id "MSTRG.24461.420"; exon_number "59";
chr1	StringTie	exon	228337944	228338144	1000	+	.	gene_id "MSTRG.24461"; transcript_id "MSTRG.24461.420"; exon_number "60";
chr1	StringTie	exon	228338290	228338372	1000	+	.	gene_id "MSTRG.24461"; transcript_id "MSTRG.24461.420"; exon_number "61";
chr1	StringTie	exon	228338853	228339026	1000	+	.	gene_id "MSTRG.24461"; transcript_id "MSTRG.24461.420"; exon_number "62";
chr1	StringTie	exon	228339942	228340101	1000	+	.	gene_id "MSTRG.24461"; transcript_id "MSTRG.24461.420"; exon_number "63";
chr1	StringTie	exon	228340506	228340622	1000	+	.	gene_id "MSTRG.24461"; transcript_id "MSTRG.24461.420"; exon_number "64";
chr1	StringTie	exon	228340724	228340888	1000	+	.	gene_id "MSTRG.24461"; transcript_id "MSTRG.24461.420"; exon_number "65";
chr1	StringTie	exon	228341095	228341253	1000	+	.	gene_id "MSTRG.24461"; transcript_id "MSTRG.24461.420"; exon_number "66";
chr1	StringTie	exon	228341437	228341614	1000	+	.	gene_id "MSTRG.24461"; transcript_id "MSTRG.24461.420"; exon_number "67";
chr1	StringTie	exon	228342119	228342232	1000	+	.	gene_id "MSTRG.24461"; transcript_id "MSTRG.24461.420"; exon_number "68";
chr1	StringTie	exon	228349890	228350057	1000	+	.	gene_id "MSTRG.24461"; transcript_id "MSTRG.24461.420"; exon_number "69";
chr1	StringTie	exon	228350841	228350943	1000	+	.	gene_id "MSTRG.24461"; transcript_id "MSTRG.24461.420"; exon_number "70";
chr1	StringTie	exon	228351321	228351450	1000	+	.	gene_id "MSTRG.24461"; transcript_id "MSTRG.24461.420"; exon_number "71";
chr1	StringTie	exon	228352951	228353062	1000	+	.	gene_id "MSTRG.24461"; transcript_id "MSTRG.24461.420"; exon_number "72";
chr1	StringTie	exon	228356151	228356193	1000	+	.	gene_id "MSTRG.24461"; transcript_id "MSTRG.24461.420"; exon_number "73";
chr1	StringTie	exon	228359597	228361325	1000	+	.	gene_id "MSTRG.24461"; transcript_id "MSTRG.24461.420"; exon_number "74";
chr1	StringTie	transcript	228263886	228379462	1000	+	.	gene_id "MSTRG.24461"; transcript_id "MSTRG.24461.421";
chr1	StringTie	exon	228263886	228264391	1000	+	.	gene_id "MSTRG.24461"; transcript_id "MSTRG.24461.421"; exon_number "1";
chr1	StringTie	exon	228273272	228273547	1000	+	.	gene_id "MSTRG.24461"; transcript_id "MSTRG.24461.421"; exon_number "2";
chr1	StringTie	exon	228273770	228274048	1000	+	.	gene_id "MSTRG.24461"; transcript_id "MSTRG.24461.421"; exon_number "3";
chr1	StringTie	exon	228274178	228274444	1000	+	.	gene_id "MSTRG.24461"; transcript_id "MSTRG.24461.421"; exon_number "4";
chr1	StringTie	exon	228274572	228274841	1000	+	.	gene_id "MSTRG.24461"; transcript_id "MSTRG.24461.421"; exon_number "5";
chr1	StringTie	exon	228275760	228276026	1000	+	.	gene_id "MSTRG.24461"; transcript_id "MSTRG.24461.421"; exon_number "6";
chr1	StringTie	exon	228276450	228276716	1000	+	.	gene_id "MSTRG.24461"; transcript_id "MSTRG.24461.421"; exon_number "7";
chr1	StringTie	exon	228276930	228277042	1000	+	.	gene_id "MSTRG.24461"; transcript_id "MSTRG.24461.421"; exon_number "8";
chr1	StringTie	exon	228277160	228277313	1000	+	.	gene_id "MSTRG.24461"; transcript_id "MSTRG.24461.421"; exon_number "9";
chr1	StringTie	exon	228277505	228277666	1000	+	.	gene_id "MSTRG.24461"; transcript_id "MSTRG.24461.421"; exon_number "10";
chr1	StringTie	exon	228277754	228277858	1000	+	.	gene_id "MSTRG.24461"; transcript_id "MSTRG.24461.421"; exon_number "11";
chr1	StringTie	exon	228278689	228278955	1000	+	.	gene_id "MSTRG.24461"; transcript_id "MSTRG.24461.421"; exon_number "12";
chr1	StringTie	exon	228279175	228279444	1000	+	.	gene_id "MSTRG.24461"; transcript_id "MSTRG.24461.421"; exon_number "13";
chr1	StringTie	exon	228279821	228280087	1000	+	.	gene_id "MSTRG.24461"; transcript_id "MSTRG.24461.421"; exon_number "14";
chr1	StringTie	exon	228280179	228280445	1000	+	.	gene_id "MSTRG.24461"; transcript_id "MSTRG.24461.421"; exon_number "15";
chr1	StringTie	exon	228280530	228280796	1000	+	.	gene_id "MSTRG.24461"; transcript_id "MSTRG.24461.421"; exon_number "16";
chr1	StringTie	exon	228281933	228282205	1000	+	.	gene_id "MSTRG.24461"; transcript_id "MSTRG.24461.421"; exon_number "17";
chr1	StringTie	exon	228283018	228283284	1000	+	.	gene_id "MSTRG.24461"; transcript_id "MSTRG.24461.421"; exon_number "18";
chr1	StringTie	exon	228283503	228283769	1000	+	.	gene_id "MSTRG.24461"; transcript_id "MSTRG.24461.421"; exon_number "19";
chr1	StringTie	exon	228286078	228286350	1000	+	.	gene_id "MSTRG.24461"; transcript_id "MSTRG.24461.421"; exon_number "20";
chr1	StringTie	exon	228286773	228287039	1000	+	.	gene_id "MSTRG.24461"; transcript_id "MSTRG.24461.421"; exon_number "21";
chr1	StringTie	exon	228287694	228287960	1000	+	.	gene_id "MSTRG.24461"; transcript_id "MSTRG.24461.421"; exon_number "22";
chr1	StringTie	exon	228288061	228288324	1000	+	.	gene_id "MSTRG.24461"; transcript_id "MSTRG.24461.421"; exon_number "23";
chr1	StringTie	exon	228288625	228288888	1000	+	.	gene_id "MSTRG.24461"; transcript_id "MSTRG.24461.421"; exon_number "24";
chr1	StringTie	exon	228291898	228292161	1000	+	.	gene_id "MSTRG.24461"; transcript_id "MSTRG.24461.421"; exon_number "25";
chr1	StringTie	exon	228292523	228292786	1000	+	.	gene_id "MSTRG.24461"; transcript_id "MSTRG.24461.421"; exon_number "26";
chr1	StringTie	exon	228293353	228293616	1000	+	.	gene_id "MSTRG.24461"; transcript_id "MSTRG.24461.421"; exon_number "27";
chr1	StringTie	exon	228294152	228294415	1000	+	.	gene_id "MSTRG.24461"; transcript_id "MSTRG.24461.421"; exon_number "28";
chr1	StringTie	exon	228294780	228295043	1000	+	.	gene_id "MSTRG.24461"; transcript_id "MSTRG.24461.421"; exon_number "29";
chr1	StringTie	exon	228298454	228298717	1000	+	.	gene_id "MSTRG.24461"; transcript_id "MSTRG.24461.421"; exon_number "30";
chr1	StringTie	exon	228299259	228299522	1000	+	.	gene_id "MSTRG.24461"; transcript_id "MSTRG.24461.421"; exon_number "31";
chr1	StringTie	exon	228299882	228300145	1000	+	.	gene_id "MSTRG.24461"; transcript_id "MSTRG.24461.421"; exon_number "32";
chr1	StringTie	exon	228303675	228303938	1000	+	.	gene_id "MSTRG.24461"; transcript_id "MSTRG.24461.421"; exon_number "33";
chr1	StringTie	exon	228304303	228304566	1000	+	.	gene_id "MSTRG.24461"; transcript_id "MSTRG.24461.421"; exon_number "34";
chr1	StringTie	exon	228305123	228305386	1000	+	.	gene_id "MSTRG.24461"; transcript_id "MSTRG.24461.421"; exon_number "35";
chr1	StringTie	exon	228306372	228306638	1000	+	.	gene_id "MSTRG.24461"; transcript_id "MSTRG.24461.421"; exon_number "36";
chr1	StringTie	exon	228306901	228307167	1000	+	.	gene_id "MSTRG.24461"; transcript_id "MSTRG.24461.421"; exon_number "37";
chr1	StringTie	exon	228307259	228307531	1000	+	.	gene_id "MSTRG.24461"; transcript_id "MSTRG.24461.421"; exon_number "38";
chr1	StringTie	exon	228308111	228308383	1000	+	.	gene_id "MSTRG.24461"; transcript_id "MSTRG.24461.421"; exon_number "39";
chr1	StringTie	exon	228309099	228309295	1000	+	.	gene_id "MSTRG.24461"; transcript_id "MSTRG.24461.421"; exon_number "40";
chr1	StringTie	exon	228309484	228309559	1000	+	.	gene_id "MSTRG.24461"; transcript_id "MSTRG.24461.421"; exon_number "41";
chr1	StringTie	exon	228315847	228316119	1000	+	.	gene_id "MSTRG.24461"; transcript_id "MSTRG.24461.421"; exon_number "42";
chr1	StringTie	exon	228316709	228316984	1000	+	.	gene_id "MSTRG.24461"; transcript_id "MSTRG.24461.421"; exon_number "43";
chr1	StringTie	exon	228317464	228317751	1000	+	.	gene_id "MSTRG.24461"; transcript_id "MSTRG.24461.421"; exon_number "44";
chr1	StringTie	exon	228317895	228318173	1000	+	.	gene_id "MSTRG.24461"; transcript_id "MSTRG.24461.421"; exon_number "45";
chr1	StringTie	exon	228318884	228319254	1000	+	.	gene_id "MSTRG.24461"; transcript_id "MSTRG.24461.421"; exon_number "46";
chr1	StringTie	exon	228321344	228322214	1000	+	.	gene_id "MSTRG.24461"; transcript_id "MSTRG.24461.421"; exon_number "47";
chr1	StringTie	exon	228323328	228323606	1000	+	.	gene_id "MSTRG.24461"; transcript_id "MSTRG.24461.421"; exon_number "48";
chr1	StringTie	exon	228332860	228332938	1000	+	.	gene_id "MSTRG.24461"; transcript_id "MSTRG.24461.421"; exon_number "49";
chr1	StringTie	exon	228333199	228333323	1000	+	.	gene_id "MSTRG.24461"; transcript_id "MSTRG.24461.421"; exon_number "50";
chr1	StringTie	exon	228333583	228333780	1000	+	.	gene_id "MSTRG.24461"; transcript_id "MSTRG.24461.421"; exon_number "51";
chr1	StringTie	exon	228334512	228334544	1000	+	.	gene_id "MSTRG.24461"; transcript_id "MSTRG.24461.421"; exon_number "52";
chr1	StringTie	exon	228334815	228334913	1000	+	.	gene_id "MSTRG.24461"; transcript_id "MSTRG.24461.421"; exon_number "53";
chr1	StringTie	exon	228335080	228335298	1000	+	.	gene_id "MSTRG.24461"; transcript_id "MSTRG.24461.421"; exon_number "54";
chr1	StringTie	exon	228335791	228335851	1000	+	.	gene_id "MSTRG.24461"; transcript_id "MSTRG.24461.421"; exon_number "55";
chr1	StringTie	exon	228336200	228336270	1000	+	.	gene_id "MSTRG.24461"; transcript_id "MSTRG.24461.421"; exon_number "56";
chr1	StringTie	exon	228337004	228337126	1000	+	.	gene_id "MSTRG.24461"; transcript_id "MSTRG.24461.421"; exon_number "57";
chr1	StringTie	exon	228337244	228337383	1000	+	.	gene_id "MSTRG.24461"; transcript_id "MSTRG.24461.421"; exon_number "58";
chr1	StringTie	exon	228337944	228338144	1000	+	.	gene_id "MSTRG.24461"; transcript_id "MSTRG.24461.421"; exon_number "59";
chr1	StringTie	exon	228338290	228338372	1000	+	.	gene_id "MSTRG.24461"; transcript_id "MSTRG.24461.421"; exon_number "60";
chr1	StringTie	exon	228338853	228339026	1000	+	.	gene_id "MSTRG.24461"; transcript_id "MSTRG.24461.421"; exon_number "61";
chr1	StringTie	exon	228339945	228340101	1000	+	.	gene_id "MSTRG.24461"; transcript_id "MSTRG.24461.421"; exon_number "62";
chr1	StringTie	exon	228340506	228340622	1000	+	.	gene_id "MSTRG.24461"; transcript_id "MSTRG.24461.421"; exon_number "63";
chr1	StringTie	exon	228340724	228340888	1000	+	.	gene_id "MSTRG.24461"; transcript_id "MSTRG.24461.421"; exon_number "64";
chr1	StringTie	exon	228341095	228341253	1000	+	.	gene_id "MSTRG.24461"; transcript_id "MSTRG.24461.421"; exon_number "65";
chr1	StringTie	exon	228341437	228341614	1000	+	.	gene_id "MSTRG.24461"; transcript_id "MSTRG.24461.421"; exon_number "66";
chr1	StringTie	exon	228342119	228342232	1000	+	.	gene_id "MSTRG.24461"; transcript_id "MSTRG.24461.421"; exon_number "67";
chr1	StringTie	exon	228349890	228350057	1000	+	.	gene_id "MSTRG.24461"; transcript_id "MSTRG.24461.421"; exon_number "68";
chr1	StringTie	exon	228350841	228350943	1000	+	.	gene_id "MSTRG.24461"; transcript_id "MSTRG.24461.421"; exon_number "69";
chr1	StringTie	exon	228351321	228351450	1000	+	.	gene_id "MSTRG.24461"; transcript_id "MSTRG.24461.421"; exon_number "70";
chr1	StringTie	exon	228352951	228353062	1000	+	.	gene_id "MSTRG.24461"; transcript_id "MSTRG.24461.421"; exon_number "71";
chr1	StringTie	exon	228356151	228356344	1000	+	.	gene_id "MSTRG.24461"; transcript_id "MSTRG.24461.421"; exon_number "72";
chr1	StringTie	exon	228359597	228362755	1000	+	.	gene_id "MSTRG.24461"; transcript_id "MSTRG.24461.421"; exon_number "73";
chr1	StringTie	exon	228364981	228365077	1000	+	.	gene_id "MSTRG.24461"; transcript_id "MSTRG.24461.421"; exon_number "74";
chr1	StringTie	exon	228365436	228370094	1000	+	.	gene_id "MSTRG.24461"; transcript_id "MSTRG.24461.421"; exon_number "75";
chr1	StringTie	exon	228370193	228373081	1000	+	.	gene_id "MSTRG.24461"; transcript_id "MSTRG.24461.421"; exon_number "76";
chr1	StringTie	exon	228373932	228374012	1000	+	.	gene_id "MSTRG.24461"; transcript_id "MSTRG.24461.421"; exon_number "77";
chr1	StringTie	exon	228374314	228374424	1000	+	.	gene_id "MSTRG.24461"; transcript_id "MSTRG.24461.421"; exon_number "78";
chr1	StringTie	exon	228374585	228374752	1000	+	.	gene_id "MSTRG.24461"; transcript_id "MSTRG.24461.421"; exon_number "79";
chr1	StringTie	exon	228375702	228375824	1000	+	.	gene_id "MSTRG.24461"; transcript_id "MSTRG.24461.421"; exon_number "80";
chr1	StringTie	exon	228376008	228376178	1000	+	.	gene_id "MSTRG.24461"; transcript_id "MSTRG.24461.421"; exon_number "81";
chr1	StringTie	exon	228376793	228376874	1000	+	.	gene_id "MSTRG.24461"; transcript_id "MSTRG.24461.421"; exon_number "82";
chr1	StringTie	exon	228377052	228377291	1000	+	.	gene_id "MSTRG.24461"; transcript_id "MSTRG.24461.421"; exon_number "83";
chr1	StringTie	exon	228377489	228377712	1000	+	.	gene_id "MSTRG.24461"; transcript_id "MSTRG.24461.421"; exon_number "84";
chr1	StringTie	exon	228377931	228378006	1000	+	.	gene_id "MSTRG.24461"; transcript_id "MSTRG.24461.421"; exon_number "85";
chr1	StringTie	exon	228378271	228378420	1000	+	.	gene_id "MSTRG.24461"; transcript_id "MSTRG.24461.421"; exon_number "86";
chr1	StringTie	exon	228378618	228379462	1000	+	.	gene_id "MSTRG.24461"; transcript_id "MSTRG.24461.421"; exon_number "87";
chr1	StringTie	transcript	228263888	228361291	1000	+	.	gene_id "MSTRG.24461"; transcript_id "MSTRG.24461.422";
chr1	StringTie	exon	228263888	228264391	1000	+	.	gene_id "MSTRG.24461"; transcript_id "MSTRG.24461.422"; exon_number "1";
chr1	StringTie	exon	228268530	228268805	1000	+	.	gene_id "MSTRG.24461"; transcript_id "MSTRG.24461.422"; exon_number "2";
chr1	StringTie	exon	228271925	228272221	1000	+	.	gene_id "MSTRG.24461"; transcript_id "MSTRG.24461.422"; exon_number "3";
chr1	StringTie	exon	228273272	228273547	1000	+	.	gene_id "MSTRG.24461"; transcript_id "MSTRG.24461.422"; exon_number "4";
chr1	StringTie	exon	228273770	228274048	1000	+	.	gene_id "MSTRG.24461"; transcript_id "MSTRG.24461.422"; exon_number "5";
chr1	StringTie	exon	228274178	228274444	1000	+	.	gene_id "MSTRG.24461"; transcript_id "MSTRG.24461.422"; exon_number "6";
chr1	StringTie	exon	228274572	228274841	1000	+	.	gene_id "MSTRG.24461"; transcript_id "MSTRG.24461.422"; exon_number "7";
chr1	StringTie	exon	228275760	228276026	1000	+	.	gene_id "MSTRG.24461"; transcript_id "MSTRG.24461.422"; exon_number "8";
chr1	StringTie	exon	228276450	228276716	1000	+	.	gene_id "MSTRG.24461"; transcript_id "MSTRG.24461.422"; exon_number "9";
chr1	StringTie	exon	228276930	228277042	1000	+	.	gene_id "MSTRG.24461"; transcript_id "MSTRG.24461.422"; exon_number "10";
chr1	StringTie	exon	228277160	228277313	1000	+	.	gene_id "MSTRG.24461"; transcript_id "MSTRG.24461.422"; exon_number "11";
chr1	StringTie	exon	228277505	228277666	1000	+	.	gene_id "MSTRG.24461"; transcript_id "MSTRG.24461.422"; exon_number "12";
chr1	StringTie	exon	228277754	228277858	1000	+	.	gene_id "MSTRG.24461"; transcript_id "MSTRG.24461.422"; exon_number "13";
chr1	StringTie	exon	228278689	228278955	1000	+	.	gene_id "MSTRG.24461"; transcript_id "MSTRG.24461.422"; exon_number "14";
chr1	StringTie	exon	228279175	228279444	1000	+	.	gene_id "MSTRG.24461"; transcript_id "MSTRG.24461.422"; exon_number "15";
chr1	StringTie	exon	228279821	228280087	1000	+	.	gene_id "MSTRG.24461"; transcript_id "MSTRG.24461.422"; exon_number "16";
chr1	StringTie	exon	228280179	228280445	1000	+	.	gene_id "MSTRG.24461"; transcript_id "MSTRG.24461.422"; exon_number "17";
chr1	StringTie	exon	228280530	228280796	1000	+	.	gene_id "MSTRG.24461"; transcript_id "MSTRG.24461.422"; exon_number "18";
chr1	StringTie	exon	228281933	228282205	1000	+	.	gene_id "MSTRG.24461"; transcript_id "MSTRG.24461.422"; exon_number "19";
chr1	StringTie	exon	228283018	228283284	1000	+	.	gene_id "MSTRG.24461"; transcript_id "MSTRG.24461.422"; exon_number "20";
chr1	StringTie	exon	228283503	228283769	1000	+	.	gene_id "MSTRG.24461"; transcript_id "MSTRG.24461.422"; exon_number "21";
chr1	StringTie	exon	228286078	228286350	1000	+	.	gene_id "MSTRG.24461"; transcript_id "MSTRG.24461.422"; exon_number "22";
chr1	StringTie	exon	228286773	228287039	1000	+	.	gene_id "MSTRG.24461"; transcript_id "MSTRG.24461.422"; exon_number "23";
chr1	StringTie	exon	228287694	228287960	1000	+	.	gene_id "MSTRG.24461"; transcript_id "MSTRG.24461.422"; exon_number "24";
chr1	StringTie	exon	228288061	228288324	1000	+	.	gene_id "MSTRG.24461"; transcript_id "MSTRG.24461.422"; exon_number "25";
chr1	StringTie	exon	228288625	228288888	1000	+	.	gene_id "MSTRG.24461"; transcript_id "MSTRG.24461.422"; exon_number "26";
chr1	StringTie	exon	228291898	228292161	1000	+	.	gene_id "MSTRG.24461"; transcript_id "MSTRG.24461.422"; exon_number "27";
chr1	StringTie	exon	228293353	228293616	1000	+	.	gene_id "MSTRG.24461"; transcript_id "MSTRG.24461.422"; exon_number "28";
chr1	StringTie	exon	228294152	228294415	1000	+	.	gene_id "MSTRG.24461"; transcript_id "MSTRG.24461.422"; exon_number "29";
chr1	StringTie	exon	228294780	228295043	1000	+	.	gene_id "MSTRG.24461"; transcript_id "MSTRG.24461.422"; exon_number "30";
chr1	StringTie	exon	228298454	228298717	1000	+	.	gene_id "MSTRG.24461"; transcript_id "MSTRG.24461.422"; exon_number "31";
chr1	StringTie	exon	228303675	228303938	1000	+	.	gene_id "MSTRG.24461"; transcript_id "MSTRG.24461.422"; exon_number "32";
chr1	StringTie	exon	228304303	228304566	1000	+	.	gene_id "MSTRG.24461"; transcript_id "MSTRG.24461.422"; exon_number "33";
chr1	StringTie	exon	228305123	228305386	1000	+	.	gene_id "MSTRG.24461"; transcript_id "MSTRG.24461.422"; exon_number "34";
chr1	StringTie	exon	228306372	228306638	1000	+	.	gene_id "MSTRG.24461"; transcript_id "MSTRG.24461.422"; exon_number "35";
chr1	StringTie	exon	228306901	228307167	1000	+	.	gene_id "MSTRG.24461"; transcript_id "MSTRG.24461.422"; exon_number "36";
chr1	StringTie	exon	228307259	228307531	1000	+	.	gene_id "MSTRG.24461"; transcript_id "MSTRG.24461.422"; exon_number "37";
chr1	StringTie	exon	228308111	228308383	1000	+	.	gene_id "MSTRG.24461"; transcript_id "MSTRG.24461.422"; exon_number "38";
chr1	StringTie	exon	228309099	228309295	1000	+	.	gene_id "MSTRG.24461"; transcript_id "MSTRG.24461.422"; exon_number "39";
chr1	StringTie	exon	228309484	228309559	1000	+	.	gene_id "MSTRG.24461"; transcript_id "MSTRG.24461.422"; exon_number "40";
chr1	StringTie	exon	228315847	228316119	1000	+	.	gene_id "MSTRG.24461"; transcript_id "MSTRG.24461.422"; exon_number "41";
chr1	StringTie	exon	228316709	228316984	1000	+	.	gene_id "MSTRG.24461"; transcript_id "MSTRG.24461.422"; exon_number "42";
chr1	StringTie	exon	228317464	228317751	1000	+	.	gene_id "MSTRG.24461"; transcript_id "MSTRG.24461.422"; exon_number "43";
chr1	StringTie	exon	228317895	228318173	1000	+	.	gene_id "MSTRG.24461"; transcript_id "MSTRG.24461.422"; exon_number "44";
chr1	StringTie	exon	228318884	228319254	1000	+	.	gene_id "MSTRG.24461"; transcript_id "MSTRG.24461.422"; exon_number "45";
chr1	StringTie	exon	228321344	228322214	1000	+	.	gene_id "MSTRG.24461"; transcript_id "MSTRG.24461.422"; exon_number "46";
chr1	StringTie	exon	228323328	228323606	1000	+	.	gene_id "MSTRG.24461"; transcript_id "MSTRG.24461.422"; exon_number "47";
chr1	StringTie	exon	228332860	228332938	1000	+	.	gene_id "MSTRG.24461"; transcript_id "MSTRG.24461.422"; exon_number "48";
chr1	StringTie	exon	228333199	228333323	1000	+	.	gene_id "MSTRG.24461"; transcript_id "MSTRG.24461.422"; exon_number "49";
chr1	StringTie	exon	228333583	228333780	1000	+	.	gene_id "MSTRG.24461"; transcript_id "MSTRG.24461.422"; exon_number "50";
chr1	StringTie	exon	228334512	228334544	1000	+	.	gene_id "MSTRG.24461"; transcript_id "MSTRG.24461.422"; exon_number "51";
chr1	StringTie	exon	228334815	228334913	1000	+	.	gene_id "MSTRG.24461"; transcript_id "MSTRG.24461.422"; exon_number "52";
chr1	StringTie	exon	228335080	228335298	1000	+	.	gene_id "MSTRG.24461"; transcript_id "MSTRG.24461.422"; exon_number "53";
chr1	StringTie	exon	228335791	228335851	1000	+	.	gene_id "MSTRG.24461"; transcript_id "MSTRG.24461.422"; exon_number "54";
chr1	StringTie	exon	228336200	228336270	1000	+	.	gene_id "MSTRG.24461"; transcript_id "MSTRG.24461.422"; exon_number "55";
chr1	StringTie	exon	228337004	228337126	1000	+	.	gene_id "MSTRG.24461"; transcript_id "MSTRG.24461.422"; exon_number "56";
chr1	StringTie	exon	228337244	228337383	1000	+	.	gene_id "MSTRG.24461"; transcript_id "MSTRG.24461.422"; exon_number "57";
chr1	StringTie	exon	228337944	228338144	1000	+	.	gene_id "MSTRG.24461"; transcript_id "MSTRG.24461.422"; exon_number "58";
chr1	StringTie	exon	228338290	228338372	1000	+	.	gene_id "MSTRG.24461"; transcript_id "MSTRG.24461.422"; exon_number "59";
chr1	StringTie	exon	228338853	228339026	1000	+	.	gene_id "MSTRG.24461"; transcript_id "MSTRG.24461.422"; exon_number "60";
chr1	StringTie	exon	228339942	228340101	1000	+	.	gene_id "MSTRG.24461"; transcript_id "MSTRG.24461.422"; exon_number "61";
chr1	StringTie	exon	228340506	228340622	1000	+	.	gene_id "MSTRG.24461"; transcript_id "MSTRG.24461.422"; exon_number "62";
chr1	StringTie	exon	228340724	228340888	1000	+	.	gene_id "MSTRG.24461"; transcript_id "MSTRG.24461.422"; exon_number "63";
chr1	StringTie	exon	228341095	228341253	1000	+	.	gene_id "MSTRG.24461"; transcript_id "MSTRG.24461.422"; exon_number "64";
chr1	StringTie	exon	228341437	228341614	1000	+	.	gene_id "MSTRG.24461"; transcript_id "MSTRG.24461.422"; exon_number "65";
chr1	StringTie	exon	228342119	228342232	1000	+	.	gene_id "MSTRG.24461"; transcript_id "MSTRG.24461.422"; exon_number "66";
chr1	StringTie	exon	228349890	228350057	1000	+	.	gene_id "MSTRG.24461"; transcript_id "MSTRG.24461.422"; exon_number "67";
chr1	StringTie	exon	228350841	228350943	1000	+	.	gene_id "MSTRG.24461"; transcript_id "MSTRG.24461.422"; exon_number "68";
chr1	StringTie	exon	228351321	228351450	1000	+	.	gene_id "MSTRG.24461"; transcript_id "MSTRG.24461.422"; exon_number "69";
chr1	StringTie	exon	228352951	228353062	1000	+	.	gene_id "MSTRG.24461"; transcript_id "MSTRG.24461.422"; exon_number "70";
chr1	StringTie	exon	228356151	228356193	1000	+	.	gene_id "MSTRG.24461"; transcript_id "MSTRG.24461.422"; exon_number "71";
chr1	StringTie	exon	228359597	228361291	1000	+	.	gene_id "MSTRG.24461"; transcript_id "MSTRG.24461.422"; exon_number "72";
chr1	StringTie	transcript	228263894	228378949	1000	+	.	gene_id "MSTRG.24461"; transcript_id "MSTRG.24461.423";
chr1	StringTie	exon	228263894	228264391	1000	+	.	gene_id "MSTRG.24461"; transcript_id "MSTRG.24461.423"; exon_number "1";
chr1	StringTie	exon	228268530	228268805	1000	+	.	gene_id "MSTRG.24461"; transcript_id "MSTRG.24461.423"; exon_number "2";
chr1	StringTie	exon	228271925	228272221	1000	+	.	gene_id "MSTRG.24461"; transcript_id "MSTRG.24461.423"; exon_number "3";
chr1	StringTie	exon	228273272	228273547	1000	+	.	gene_id "MSTRG.24461"; transcript_id "MSTRG.24461.423"; exon_number "4";
chr1	StringTie	exon	228273770	228274048	1000	+	.	gene_id "MSTRG.24461"; transcript_id "MSTRG.24461.423"; exon_number "5";
chr1	StringTie	exon	228274178	228274841	1000	+	.	gene_id "MSTRG.24461"; transcript_id "MSTRG.24461.423"; exon_number "6";
chr1	StringTie	exon	228275760	228276026	1000	+	.	gene_id "MSTRG.24461"; transcript_id "MSTRG.24461.423"; exon_number "7";
chr1	StringTie	exon	228276450	228276716	1000	+	.	gene_id "MSTRG.24461"; transcript_id "MSTRG.24461.423"; exon_number "8";
chr1	StringTie	exon	228276930	228277042	1000	+	.	gene_id "MSTRG.24461"; transcript_id "MSTRG.24461.423"; exon_number "9";
chr1	StringTie	exon	228277160	228277313	1000	+	.	gene_id "MSTRG.24461"; transcript_id "MSTRG.24461.423"; exon_number "10";
chr1	StringTie	exon	228277505	228277666	1000	+	.	gene_id "MSTRG.24461"; transcript_id "MSTRG.24461.423"; exon_number "11";
chr1	StringTie	exon	228277754	228277858	1000	+	.	gene_id "MSTRG.24461"; transcript_id "MSTRG.24461.423"; exon_number "12";
chr1	StringTie	exon	228278689	228278955	1000	+	.	gene_id "MSTRG.24461"; transcript_id "MSTRG.24461.423"; exon_number "13";
chr1	StringTie	exon	228279175	228279444	1000	+	.	gene_id "MSTRG.24461"; transcript_id "MSTRG.24461.423"; exon_number "14";
chr1	StringTie	exon	228279821	228280087	1000	+	.	gene_id "MSTRG.24461"; transcript_id "MSTRG.24461.423"; exon_number "15";
chr1	StringTie	exon	228280179	228280445	1000	+	.	gene_id "MSTRG.24461"; transcript_id "MSTRG.24461.423"; exon_number "16";
chr1	StringTie	exon	228280530	228280796	1000	+	.	gene_id "MSTRG.24461"; transcript_id "MSTRG.24461.423"; exon_number "17";
chr1	StringTie	exon	228281933	228282205	1000	+	.	gene_id "MSTRG.24461"; transcript_id "MSTRG.24461.423"; exon_number "18";
chr1	StringTie	exon	228283018	228283284	1000	+	.	gene_id "MSTRG.24461"; transcript_id "MSTRG.24461.423"; exon_number "19";
chr1	StringTie	exon	228283503	228283769	1000	+	.	gene_id "MSTRG.24461"; transcript_id "MSTRG.24461.423"; exon_number "20";
chr1	StringTie	exon	228286078	228286350	1000	+	.	gene_id "MSTRG.24461"; transcript_id "MSTRG.24461.423"; exon_number "21";
chr1	StringTie	exon	228286773	228287039	1000	+	.	gene_id "MSTRG.24461"; transcript_id "MSTRG.24461.423"; exon_number "22";
chr1	StringTie	exon	228287694	228287960	1000	+	.	gene_id "MSTRG.24461"; transcript_id "MSTRG.24461.423"; exon_number "23";
chr1	StringTie	exon	228288061	228288324	1000	+	.	gene_id "MSTRG.24461"; transcript_id "MSTRG.24461.423"; exon_number "24";
chr1	StringTie	exon	228288625	228288888	1000	+	.	gene_id "MSTRG.24461"; transcript_id "MSTRG.24461.423"; exon_number "25";
chr1	StringTie	exon	228291898	228292161	1000	+	.	gene_id "MSTRG.24461"; transcript_id "MSTRG.24461.423"; exon_number "26";
chr1	StringTie	exon	228292523	228292786	1000	+	.	gene_id "MSTRG.24461"; transcript_id "MSTRG.24461.423"; exon_number "27";
chr1	StringTie	exon	228293353	228293616	1000	+	.	gene_id "MSTRG.24461"; transcript_id "MSTRG.24461.423"; exon_number "28";
chr1	StringTie	exon	228294152	228294415	1000	+	.	gene_id "MSTRG.24461"; transcript_id "MSTRG.24461.423"; exon_number "29";
chr1	StringTie	exon	228294780	228295043	1000	+	.	gene_id "MSTRG.24461"; transcript_id "MSTRG.24461.423"; exon_number "30";
chr1	StringTie	exon	228298454	228298717	1000	+	.	gene_id "MSTRG.24461"; transcript_id "MSTRG.24461.423"; exon_number "31";
chr1	StringTie	exon	228299259	228299522	1000	+	.	gene_id "MSTRG.24461"; transcript_id "MSTRG.24461.423"; exon_number "32";
chr1	StringTie	exon	228299882	228300145	1000	+	.	gene_id "MSTRG.24461"; transcript_id "MSTRG.24461.423"; exon_number "33";
chr1	StringTie	exon	228303675	228303938	1000	+	.	gene_id "MSTRG.24461"; transcript_id "MSTRG.24461.423"; exon_number "34";
chr1	StringTie	exon	228304303	228304566	1000	+	.	gene_id "MSTRG.24461"; transcript_id "MSTRG.24461.423"; exon_number "35";
chr1	StringTie	exon	228305123	228305386	1000	+	.	gene_id "MSTRG.24461"; transcript_id "MSTRG.24461.423"; exon_number "36";
chr1	StringTie	exon	228306372	228306638	1000	+	.	gene_id "MSTRG.24461"; transcript_id "MSTRG.24461.423"; exon_number "37";
chr1	StringTie	exon	228306901	228307167	1000	+	.	gene_id "MSTRG.24461"; transcript_id "MSTRG.24461.423"; exon_number "38";
chr1	StringTie	exon	228307259	228307531	1000	+	.	gene_id "MSTRG.24461"; transcript_id "MSTRG.24461.423"; exon_number "39";
chr1	StringTie	exon	228309099	228309295	1000	+	.	gene_id "MSTRG.24461"; transcript_id "MSTRG.24461.423"; exon_number "40";
chr1	StringTie	exon	228309484	228309559	1000	+	.	gene_id "MSTRG.24461"; transcript_id "MSTRG.24461.423"; exon_number "41";
chr1	StringTie	exon	228313614	228313886	1000	+	.	gene_id "MSTRG.24461"; transcript_id "MSTRG.24461.423"; exon_number "42";
chr1	StringTie	exon	228314814	228315080	1000	+	.	gene_id "MSTRG.24461"; transcript_id "MSTRG.24461.423"; exon_number "43";
chr1	StringTie	exon	228315847	228316119	1000	+	.	gene_id "MSTRG.24461"; transcript_id "MSTRG.24461.423"; exon_number "44";
chr1	StringTie	exon	228316709	228316984	1000	+	.	gene_id "MSTRG.24461"; transcript_id "MSTRG.24461.423"; exon_number "45";
chr1	StringTie	exon	228317464	228317751	1000	+	.	gene_id "MSTRG.24461"; transcript_id "MSTRG.24461.423"; exon_number "46";
chr1	StringTie	exon	228317895	228318173	1000	+	.	gene_id "MSTRG.24461"; transcript_id "MSTRG.24461.423"; exon_number "47";
chr1	StringTie	exon	228318884	228319254	1000	+	.	gene_id "MSTRG.24461"; transcript_id "MSTRG.24461.423"; exon_number "48";
chr1	StringTie	exon	228321344	228322214	1000	+	.	gene_id "MSTRG.24461"; transcript_id "MSTRG.24461.423"; exon_number "49";
chr1	StringTie	exon	228323328	228323606	1000	+	.	gene_id "MSTRG.24461"; transcript_id "MSTRG.24461.423"; exon_number "50";
chr1	StringTie	exon	228332860	228332938	1000	+	.	gene_id "MSTRG.24461"; transcript_id "MSTRG.24461.423"; exon_number "51";
chr1	StringTie	exon	228333199	228333323	1000	+	.	gene_id "MSTRG.24461"; transcript_id "MSTRG.24461.423"; exon_number "52";
chr1	StringTie	exon	228333583	228333780	1000	+	.	gene_id "MSTRG.24461"; transcript_id "MSTRG.24461.423"; exon_number "53";
chr1	StringTie	exon	228334512	228334544	1000	+	.	gene_id "MSTRG.24461"; transcript_id "MSTRG.24461.423"; exon_number "54";
chr1	StringTie	exon	228334815	228334913	1000	+	.	gene_id "MSTRG.24461"; transcript_id "MSTRG.24461.423"; exon_number "55";
chr1	StringTie	exon	228335080	228335298	1000	+	.	gene_id "MSTRG.24461"; transcript_id "MSTRG.24461.423"; exon_number "56";
chr1	StringTie	exon	228335791	228335851	1000	+	.	gene_id "MSTRG.24461"; transcript_id "MSTRG.24461.423"; exon_number "57";
chr1	StringTie	exon	228336200	228336270	1000	+	.	gene_id "MSTRG.24461"; transcript_id "MSTRG.24461.423"; exon_number "58";
chr1	StringTie	exon	228337004	228337126	1000	+	.	gene_id "MSTRG.24461"; transcript_id "MSTRG.24461.423"; exon_number "59";
chr1	StringTie	exon	228337244	228337383	1000	+	.	gene_id "MSTRG.24461"; transcript_id "MSTRG.24461.423"; exon_number "60";
chr1	StringTie	exon	228337944	228338144	1000	+	.	gene_id "MSTRG.24461"; transcript_id "MSTRG.24461.423"; exon_number "61";
chr1	StringTie	exon	228338290	228338372	1000	+	.	gene_id "MSTRG.24461"; transcript_id "MSTRG.24461.423"; exon_number "62";
chr1	StringTie	exon	228338853	228339026	1000	+	.	gene_id "MSTRG.24461"; transcript_id "MSTRG.24461.423"; exon_number "63";
chr1	StringTie	exon	228339942	228340101	1000	+	.	gene_id "MSTRG.24461"; transcript_id "MSTRG.24461.423"; exon_number "64";
chr1	StringTie	exon	228340506	228340622	1000	+	.	gene_id "MSTRG.24461"; transcript_id "MSTRG.24461.423"; exon_number "65";
chr1	StringTie	exon	228340724	228340888	1000	+	.	gene_id "MSTRG.24461"; transcript_id "MSTRG.24461.423"; exon_number "66";
chr1	StringTie	exon	228341095	228341253	1000	+	.	gene_id "MSTRG.24461"; transcript_id "MSTRG.24461.423"; exon_number "67";
chr1	StringTie	exon	228341437	228341614	1000	+	.	gene_id "MSTRG.24461"; transcript_id "MSTRG.24461.423"; exon_number "68";
chr1	StringTie	exon	228342119	228342232	1000	+	.	gene_id "MSTRG.24461"; transcript_id "MSTRG.24461.423"; exon_number "69";
chr1	StringTie	exon	228349890	228350057	1000	+	.	gene_id "MSTRG.24461"; transcript_id "MSTRG.24461.423"; exon_number "70";
chr1	StringTie	exon	228350841	228350943	1000	+	.	gene_id "MSTRG.24461"; transcript_id "MSTRG.24461.423"; exon_number "71";
chr1	StringTie	exon	228351321	228351450	1000	+	.	gene_id "MSTRG.24461"; transcript_id "MSTRG.24461.423"; exon_number "72";
chr1	StringTie	exon	228352951	228353062	1000	+	.	gene_id "MSTRG.24461"; transcript_id "MSTRG.24461.423"; exon_number "73";
chr1	StringTie	exon	228362576	228362755	1000	+	.	gene_id "MSTRG.24461"; transcript_id "MSTRG.24461.423"; exon_number "74";
chr1	StringTie	exon	228364981	228365077	1000	+	.	gene_id "MSTRG.24461"; transcript_id "MSTRG.24461.423"; exon_number "75";
chr1	StringTie	exon	228365436	228365560	1000	+	.	gene_id "MSTRG.24461"; transcript_id "MSTRG.24461.423"; exon_number "76";
chr1	StringTie	exon	228366074	228366186	1000	+	.	gene_id "MSTRG.24461"; transcript_id "MSTRG.24461.423"; exon_number "77";
chr1	StringTie	exon	228366400	228366568	1000	+	.	gene_id "MSTRG.24461"; transcript_id "MSTRG.24461.423"; exon_number "78";
chr1	StringTie	exon	228366808	228366889	1000	+	.	gene_id "MSTRG.24461"; transcript_id "MSTRG.24461.423"; exon_number "79";
chr1	StringTie	exon	228366975	228367175	1000	+	.	gene_id "MSTRG.24461"; transcript_id "MSTRG.24461.423"; exon_number "80";
chr1	StringTie	exon	228367886	228367946	1000	+	.	gene_id "MSTRG.24461"; transcript_id "MSTRG.24461.423"; exon_number "81";
chr1	StringTie	exon	228368339	228368416	1000	+	.	gene_id "MSTRG.24461"; transcript_id "MSTRG.24461.423"; exon_number "82";
chr1	StringTie	exon	228368722	228368894	1000	+	.	gene_id "MSTRG.24461"; transcript_id "MSTRG.24461.423"; exon_number "83";
chr1	StringTie	exon	228369136	228369162	1000	+	.	gene_id "MSTRG.24461"; transcript_id "MSTRG.24461.423"; exon_number "84";
chr1	StringTie	exon	228369942	228370094	1000	+	.	gene_id "MSTRG.24461"; transcript_id "MSTRG.24461.423"; exon_number "85";
chr1	StringTie	exon	228370193	228370238	1000	+	.	gene_id "MSTRG.24461"; transcript_id "MSTRG.24461.423"; exon_number "86";
chr1	StringTie	exon	228370679	228370756	1000	+	.	gene_id "MSTRG.24461"; transcript_id "MSTRG.24461.423"; exon_number "87";
chr1	StringTie	exon	228371023	228373081	1000	+	.	gene_id "MSTRG.24461"; transcript_id "MSTRG.24461.423"; exon_number "88";
chr1	StringTie	exon	228373932	228374012	1000	+	.	gene_id "MSTRG.24461"; transcript_id "MSTRG.24461.423"; exon_number "89";
chr1	StringTie	exon	228374314	228374424	1000	+	.	gene_id "MSTRG.24461"; transcript_id "MSTRG.24461.423"; exon_number "90";
chr1	StringTie	exon	228374585	228374752	1000	+	.	gene_id "MSTRG.24461"; transcript_id "MSTRG.24461.423"; exon_number "91";
chr1	StringTie	exon	228375702	228375824	1000	+	.	gene_id "MSTRG.24461"; transcript_id "MSTRG.24461.423"; exon_number "92";
chr1	StringTie	exon	228376008	228376178	1000	+	.	gene_id "MSTRG.24461"; transcript_id "MSTRG.24461.423"; exon_number "93";
chr1	StringTie	exon	228376793	228376874	1000	+	.	gene_id "MSTRG.24461"; transcript_id "MSTRG.24461.423"; exon_number "94";
chr1	StringTie	exon	228377052	228377291	1000	+	.	gene_id "MSTRG.24461"; transcript_id "MSTRG.24461.423"; exon_number "95";
chr1	StringTie	exon	228377489	228377712	1000	+	.	gene_id "MSTRG.24461"; transcript_id "MSTRG.24461.423"; exon_number "96";
chr1	StringTie	exon	228377931	228378006	1000	+	.	gene_id "MSTRG.24461"; transcript_id "MSTRG.24461.423"; exon_number "97";
chr1	StringTie	exon	228378271	228378420	1000	+	.	gene_id "MSTRG.24461"; transcript_id "MSTRG.24461.423"; exon_number "98";
chr1	StringTie	exon	228378618	228378949	1000	+	.	gene_id "MSTRG.24461"; transcript_id "MSTRG.24461.423"; exon_number "99";
chr1	StringTie	transcript	228263926	228361308	1000	+	.	gene_id "MSTRG.24461"; transcript_id "MSTRG.24461.424";
chr1	StringTie	exon	228263926	228264391	1000	+	.	gene_id "MSTRG.24461"; transcript_id "MSTRG.24461.424"; exon_number "1";
chr1	StringTie	exon	228271925	228274048	1000	+	.	gene_id "MSTRG.24461"; transcript_id "MSTRG.24461.424"; exon_number "2";
chr1	StringTie	exon	228274178	228274444	1000	+	.	gene_id "MSTRG.24461"; transcript_id "MSTRG.24461.424"; exon_number "3";
chr1	StringTie	exon	228274572	228274841	1000	+	.	gene_id "MSTRG.24461"; transcript_id "MSTRG.24461.424"; exon_number "4";
chr1	StringTie	exon	228275760	228276026	1000	+	.	gene_id "MSTRG.24461"; transcript_id "MSTRG.24461.424"; exon_number "5";
chr1	StringTie	exon	228276450	228276716	1000	+	.	gene_id "MSTRG.24461"; transcript_id "MSTRG.24461.424"; exon_number "6";
chr1	StringTie	exon	228276930	228277042	1000	+	.	gene_id "MSTRG.24461"; transcript_id "MSTRG.24461.424"; exon_number "7";
chr1	StringTie	exon	228277160	228277313	1000	+	.	gene_id "MSTRG.24461"; transcript_id "MSTRG.24461.424"; exon_number "8";
chr1	StringTie	exon	228277505	228277666	1000	+	.	gene_id "MSTRG.24461"; transcript_id "MSTRG.24461.424"; exon_number "9";
chr1	StringTie	exon	228277754	228277858	1000	+	.	gene_id "MSTRG.24461"; transcript_id "MSTRG.24461.424"; exon_number "10";
chr1	StringTie	exon	228278689	228278955	1000	+	.	gene_id "MSTRG.24461"; transcript_id "MSTRG.24461.424"; exon_number "11";
chr1	StringTie	exon	228279175	228279444	1000	+	.	gene_id "MSTRG.24461"; transcript_id "MSTRG.24461.424"; exon_number "12";
chr1	StringTie	exon	228279821	228280087	1000	+	.	gene_id "MSTRG.24461"; transcript_id "MSTRG.24461.424"; exon_number "13";
chr1	StringTie	exon	228280179	228280445	1000	+	.	gene_id "MSTRG.24461"; transcript_id "MSTRG.24461.424"; exon_number "14";
chr1	StringTie	exon	228280530	228280796	1000	+	.	gene_id "MSTRG.24461"; transcript_id "MSTRG.24461.424"; exon_number "15";
chr1	StringTie	exon	228281933	228282205	1000	+	.	gene_id "MSTRG.24461"; transcript_id "MSTRG.24461.424"; exon_number "16";
chr1	StringTie	exon	228283018	228283284	1000	+	.	gene_id "MSTRG.24461"; transcript_id "MSTRG.24461.424"; exon_number "17";
chr1	StringTie	exon	228283503	228283769	1000	+	.	gene_id "MSTRG.24461"; transcript_id "MSTRG.24461.424"; exon_number "18";
chr1	StringTie	exon	228286078	228286350	1000	+	.	gene_id "MSTRG.24461"; transcript_id "MSTRG.24461.424"; exon_number "19";
chr1	StringTie	exon	228286773	228287039	1000	+	.	gene_id "MSTRG.24461"; transcript_id "MSTRG.24461.424"; exon_number "20";
chr1	StringTie	exon	228287694	228287960	1000	+	.	gene_id "MSTRG.24461"; transcript_id "MSTRG.24461.424"; exon_number "21";
chr1	StringTie	exon	228288061	228288324	1000	+	.	gene_id "MSTRG.24461"; transcript_id "MSTRG.24461.424"; exon_number "22";
chr1	StringTie	exon	228288625	228288888	1000	+	.	gene_id "MSTRG.24461"; transcript_id "MSTRG.24461.424"; exon_number "23";
chr1	StringTie	exon	228294152	228294415	1000	+	.	gene_id "MSTRG.24461"; transcript_id "MSTRG.24461.424"; exon_number "24";
chr1	StringTie	exon	228294780	228295043	1000	+	.	gene_id "MSTRG.24461"; transcript_id "MSTRG.24461.424"; exon_number "25";
chr1	StringTie	exon	228298454	228298717	1000	+	.	gene_id "MSTRG.24461"; transcript_id "MSTRG.24461.424"; exon_number "26";
chr1	StringTie	exon	228299259	228299522	1000	+	.	gene_id "MSTRG.24461"; transcript_id "MSTRG.24461.424"; exon_number "27";
chr1	StringTie	exon	228299882	228300145	1000	+	.	gene_id "MSTRG.24461"; transcript_id "MSTRG.24461.424"; exon_number "28";
chr1	StringTie	exon	228303675	228303938	1000	+	.	gene_id "MSTRG.24461"; transcript_id "MSTRG.24461.424"; exon_number "29";
chr1	StringTie	exon	228304303	228305386	1000	+	.	gene_id "MSTRG.24461"; transcript_id "MSTRG.24461.424"; exon_number "30";
chr1	StringTie	exon	228306372	228306638	1000	+	.	gene_id "MSTRG.24461"; transcript_id "MSTRG.24461.424"; exon_number "31";
chr1	StringTie	exon	228306901	228307167	1000	+	.	gene_id "MSTRG.24461"; transcript_id "MSTRG.24461.424"; exon_number "32";
chr1	StringTie	exon	228307259	228307531	1000	+	.	gene_id "MSTRG.24461"; transcript_id "MSTRG.24461.424"; exon_number "33";
chr1	StringTie	exon	228308111	228308383	1000	+	.	gene_id "MSTRG.24461"; transcript_id "MSTRG.24461.424"; exon_number "34";
chr1	StringTie	exon	228309099	228309295	1000	+	.	gene_id "MSTRG.24461"; transcript_id "MSTRG.24461.424"; exon_number "35";
chr1	StringTie	exon	228309484	228309559	1000	+	.	gene_id "MSTRG.24461"; transcript_id "MSTRG.24461.424"; exon_number "36";
chr1	StringTie	exon	228315847	228316119	1000	+	.	gene_id "MSTRG.24461"; transcript_id "MSTRG.24461.424"; exon_number "37";
chr1	StringTie	exon	228316709	228316984	1000	+	.	gene_id "MSTRG.24461"; transcript_id "MSTRG.24461.424"; exon_number "38";
chr1	StringTie	exon	228317464	228317751	1000	+	.	gene_id "MSTRG.24461"; transcript_id "MSTRG.24461.424"; exon_number "39";
chr1	StringTie	exon	228317895	228318173	1000	+	.	gene_id "MSTRG.24461"; transcript_id "MSTRG.24461.424"; exon_number "40";
chr1	StringTie	exon	228318884	228319254	1000	+	.	gene_id "MSTRG.24461"; transcript_id "MSTRG.24461.424"; exon_number "41";
chr1	StringTie	exon	228321344	228322214	1000	+	.	gene_id "MSTRG.24461"; transcript_id "MSTRG.24461.424"; exon_number "42";
chr1	StringTie	exon	228323328	228323606	1000	+	.	gene_id "MSTRG.24461"; transcript_id "MSTRG.24461.424"; exon_number "43";
chr1	StringTie	exon	228332860	228332938	1000	+	.	gene_id "MSTRG.24461"; transcript_id "MSTRG.24461.424"; exon_number "44";
chr1	StringTie	exon	228333199	228333323	1000	+	.	gene_id "MSTRG.24461"; transcript_id "MSTRG.24461.424"; exon_number "45";
chr1	StringTie	exon	228333583	228333780	1000	+	.	gene_id "MSTRG.24461"; transcript_id "MSTRG.24461.424"; exon_number "46";
chr1	StringTie	exon	228334512	228334544	1000	+	.	gene_id "MSTRG.24461"; transcript_id "MSTRG.24461.424"; exon_number "47";
chr1	StringTie	exon	228334815	228334913	1000	+	.	gene_id "MSTRG.24461"; transcript_id "MSTRG.24461.424"; exon_number "48";
chr1	StringTie	exon	228335080	228335298	1000	+	.	gene_id "MSTRG.24461"; transcript_id "MSTRG.24461.424"; exon_number "49";
chr1	StringTie	exon	228335791	228335851	1000	+	.	gene_id "MSTRG.24461"; transcript_id "MSTRG.24461.424"; exon_number "50";
chr1	StringTie	exon	228336200	228336270	1000	+	.	gene_id "MSTRG.24461"; transcript_id "MSTRG.24461.424"; exon_number "51";
chr1	StringTie	exon	228337004	228337126	1000	+	.	gene_id "MSTRG.24461"; transcript_id "MSTRG.24461.424"; exon_number "52";
chr1	StringTie	exon	228337244	228337383	1000	+	.	gene_id "MSTRG.24461"; transcript_id "MSTRG.24461.424"; exon_number "53";
chr1	StringTie	exon	228337944	228338144	1000	+	.	gene_id "MSTRG.24461"; transcript_id "MSTRG.24461.424"; exon_number "54";
chr1	StringTie	exon	228338290	228338372	1000	+	.	gene_id "MSTRG.24461"; transcript_id "MSTRG.24461.424"; exon_number "55";
chr1	StringTie	exon	228338853	228339026	1000	+	.	gene_id "MSTRG.24461"; transcript_id "MSTRG.24461.424"; exon_number "56";
chr1	StringTie	exon	228339945	228340101	1000	+	.	gene_id "MSTRG.24461"; transcript_id "MSTRG.24461.424"; exon_number "57";
chr1	StringTie	exon	228340506	228340622	1000	+	.	gene_id "MSTRG.24461"; transcript_id "MSTRG.24461.424"; exon_number "58";
chr1	StringTie	exon	228340724	228340888	1000	+	.	gene_id "MSTRG.24461"; transcript_id "MSTRG.24461.424"; exon_number "59";
chr1	StringTie	exon	228341095	228341253	1000	+	.	gene_id "MSTRG.24461"; transcript_id "MSTRG.24461.424"; exon_number "60";
chr1	StringTie	exon	228341437	228341614	1000	+	.	gene_id "MSTRG.24461"; transcript_id "MSTRG.24461.424"; exon_number "61";
chr1	StringTie	exon	228342119	228342232	1000	+	.	gene_id "MSTRG.24461"; transcript_id "MSTRG.24461.424"; exon_number "62";
chr1	StringTie	exon	228349890	228350057	1000	+	.	gene_id "MSTRG.24461"; transcript_id "MSTRG.24461.424"; exon_number "63";
chr1	StringTie	exon	228350841	228350943	1000	+	.	gene_id "MSTRG.24461"; transcript_id "MSTRG.24461.424"; exon_number "64";
chr1	StringTie	exon	228351321	228351450	1000	+	.	gene_id "MSTRG.24461"; transcript_id "MSTRG.24461.424"; exon_number "65";
chr1	StringTie	exon	228352951	228353062	1000	+	.	gene_id "MSTRG.24461"; transcript_id "MSTRG.24461.424"; exon_number "66";
chr1	StringTie	exon	228356151	228356193	1000	+	.	gene_id "MSTRG.24461"; transcript_id "MSTRG.24461.424"; exon_number "67";
chr1	StringTie	exon	228359597	228361308	1000	+	.	gene_id "MSTRG.24461"; transcript_id "MSTRG.24461.424"; exon_number "68";
chr1	StringTie	transcript	228263929	228361288	1000	+	.	gene_id "MSTRG.24461"; transcript_id "MSTRG.24461.425";
chr1	StringTie	exon	228263929	228264391	1000	+	.	gene_id "MSTRG.24461"; transcript_id "MSTRG.24461.425"; exon_number "1";
chr1	StringTie	exon	228268530	228268805	1000	+	.	gene_id "MSTRG.24461"; transcript_id "MSTRG.24461.425"; exon_number "2";
chr1	StringTie	exon	228271925	228272221	1000	+	.	gene_id "MSTRG.24461"; transcript_id "MSTRG.24461.425"; exon_number "3";
chr1	StringTie	exon	228273272	228273547	1000	+	.	gene_id "MSTRG.24461"; transcript_id "MSTRG.24461.425"; exon_number "4";
chr1	StringTie	exon	228273770	228274048	1000	+	.	gene_id "MSTRG.24461"; transcript_id "MSTRG.24461.425"; exon_number "5";
chr1	StringTie	exon	228274178	228274841	1000	+	.	gene_id "MSTRG.24461"; transcript_id "MSTRG.24461.425"; exon_number "6";
chr1	StringTie	exon	228275760	228276026	1000	+	.	gene_id "MSTRG.24461"; transcript_id "MSTRG.24461.425"; exon_number "7";
chr1	StringTie	exon	228276450	228276716	1000	+	.	gene_id "MSTRG.24461"; transcript_id "MSTRG.24461.425"; exon_number "8";
chr1	StringTie	exon	228276930	228277042	1000	+	.	gene_id "MSTRG.24461"; transcript_id "MSTRG.24461.425"; exon_number "9";
chr1	StringTie	exon	228277160	228277313	1000	+	.	gene_id "MSTRG.24461"; transcript_id "MSTRG.24461.425"; exon_number "10";
chr1	StringTie	exon	228277505	228277666	1000	+	.	gene_id "MSTRG.24461"; transcript_id "MSTRG.24461.425"; exon_number "11";
chr1	StringTie	exon	228277754	228277858	1000	+	.	gene_id "MSTRG.24461"; transcript_id "MSTRG.24461.425"; exon_number "12";
chr1	StringTie	exon	228278689	228278955	1000	+	.	gene_id "MSTRG.24461"; transcript_id "MSTRG.24461.425"; exon_number "13";
chr1	StringTie	exon	228279175	228279444	1000	+	.	gene_id "MSTRG.24461"; transcript_id "MSTRG.24461.425"; exon_number "14";
chr1	StringTie	exon	228279821	228280087	1000	+	.	gene_id "MSTRG.24461"; transcript_id "MSTRG.24461.425"; exon_number "15";
chr1	StringTie	exon	228280179	228280445	1000	+	.	gene_id "MSTRG.24461"; transcript_id "MSTRG.24461.425"; exon_number "16";
chr1	StringTie	exon	228280530	228280796	1000	+	.	gene_id "MSTRG.24461"; transcript_id "MSTRG.24461.425"; exon_number "17";
chr1	StringTie	exon	228281933	228282205	1000	+	.	gene_id "MSTRG.24461"; transcript_id "MSTRG.24461.425"; exon_number "18";
chr1	StringTie	exon	228283018	228283284	1000	+	.	gene_id "MSTRG.24461"; transcript_id "MSTRG.24461.425"; exon_number "19";
chr1	StringTie	exon	228283503	228283769	1000	+	.	gene_id "MSTRG.24461"; transcript_id "MSTRG.24461.425"; exon_number "20";
chr1	StringTie	exon	228286078	228286350	1000	+	.	gene_id "MSTRG.24461"; transcript_id "MSTRG.24461.425"; exon_number "21";
chr1	StringTie	exon	228286773	228287039	1000	+	.	gene_id "MSTRG.24461"; transcript_id "MSTRG.24461.425"; exon_number "22";
chr1	StringTie	exon	228287694	228287960	1000	+	.	gene_id "MSTRG.24461"; transcript_id "MSTRG.24461.425"; exon_number "23";
chr1	StringTie	exon	228288061	228288324	1000	+	.	gene_id "MSTRG.24461"; transcript_id "MSTRG.24461.425"; exon_number "24";
chr1	StringTie	exon	228288625	228288888	1000	+	.	gene_id "MSTRG.24461"; transcript_id "MSTRG.24461.425"; exon_number "25";
chr1	StringTie	exon	228291898	228293616	1000	+	.	gene_id "MSTRG.24461"; transcript_id "MSTRG.24461.425"; exon_number "26";
chr1	StringTie	exon	228294152	228295043	1000	+	.	gene_id "MSTRG.24461"; transcript_id "MSTRG.24461.425"; exon_number "27";
chr1	StringTie	exon	228298454	228298717	1000	+	.	gene_id "MSTRG.24461"; transcript_id "MSTRG.24461.425"; exon_number "28";
chr1	StringTie	exon	228303675	228306638	1000	+	.	gene_id "MSTRG.24461"; transcript_id "MSTRG.24461.425"; exon_number "29";
chr1	StringTie	exon	228306901	228307167	1000	+	.	gene_id "MSTRG.24461"; transcript_id "MSTRG.24461.425"; exon_number "30";
chr1	StringTie	exon	228307259	228307531	1000	+	.	gene_id "MSTRG.24461"; transcript_id "MSTRG.24461.425"; exon_number "31";
chr1	StringTie	exon	228308111	228308383	1000	+	.	gene_id "MSTRG.24461"; transcript_id "MSTRG.24461.425"; exon_number "32";
chr1	StringTie	exon	228309099	228309295	1000	+	.	gene_id "MSTRG.24461"; transcript_id "MSTRG.24461.425"; exon_number "33";
chr1	StringTie	exon	228309484	228309559	1000	+	.	gene_id "MSTRG.24461"; transcript_id "MSTRG.24461.425"; exon_number "34";
chr1	StringTie	exon	228315847	228316119	1000	+	.	gene_id "MSTRG.24461"; transcript_id "MSTRG.24461.425"; exon_number "35";
chr1	StringTie	exon	228316709	228316984	1000	+	.	gene_id "MSTRG.24461"; transcript_id "MSTRG.24461.425"; exon_number "36";
chr1	StringTie	exon	228317464	228317751	1000	+	.	gene_id "MSTRG.24461"; transcript_id "MSTRG.24461.425"; exon_number "37";
chr1	StringTie	exon	228317895	228318173	1000	+	.	gene_id "MSTRG.24461"; transcript_id "MSTRG.24461.425"; exon_number "38";
chr1	StringTie	exon	228318884	228319254	1000	+	.	gene_id "MSTRG.24461"; transcript_id "MSTRG.24461.425"; exon_number "39";
chr1	StringTie	exon	228321344	228322214	1000	+	.	gene_id "MSTRG.24461"; transcript_id "MSTRG.24461.425"; exon_number "40";
chr1	StringTie	exon	228323328	228323606	1000	+	.	gene_id "MSTRG.24461"; transcript_id "MSTRG.24461.425"; exon_number "41";
chr1	StringTie	exon	228332860	228332938	1000	+	.	gene_id "MSTRG.24461"; transcript_id "MSTRG.24461.425"; exon_number "42";
chr1	StringTie	exon	228333199	228333323	1000	+	.	gene_id "MSTRG.24461"; transcript_id "MSTRG.24461.425"; exon_number "43";
chr1	StringTie	exon	228333583	228333780	1000	+	.	gene_id "MSTRG.24461"; transcript_id "MSTRG.24461.425"; exon_number "44";
chr1	StringTie	exon	228334512	228334544	1000	+	.	gene_id "MSTRG.24461"; transcript_id "MSTRG.24461.425"; exon_number "45";
chr1	StringTie	exon	228334815	228334913	1000	+	.	gene_id "MSTRG.24461"; transcript_id "MSTRG.24461.425"; exon_number "46";
chr1	StringTie	exon	228335080	228335298	1000	+	.	gene_id "MSTRG.24461"; transcript_id "MSTRG.24461.425"; exon_number "47";
chr1	StringTie	exon	228335791	228335851	1000	+	.	gene_id "MSTRG.24461"; transcript_id "MSTRG.24461.425"; exon_number "48";
chr1	StringTie	exon	228336200	228336270	1000	+	.	gene_id "MSTRG.24461"; transcript_id "MSTRG.24461.425"; exon_number "49";
chr1	StringTie	exon	228337004	228337126	1000	+	.	gene_id "MSTRG.24461"; transcript_id "MSTRG.24461.425"; exon_number "50";
chr1	StringTie	exon	228337244	228337383	1000	+	.	gene_id "MSTRG.24461"; transcript_id "MSTRG.24461.425"; exon_number "51";
chr1	StringTie	exon	228337944	228338144	1000	+	.	gene_id "MSTRG.24461"; transcript_id "MSTRG.24461.425"; exon_number "52";
chr1	StringTie	exon	228338290	228338372	1000	+	.	gene_id "MSTRG.24461"; transcript_id "MSTRG.24461.425"; exon_number "53";
chr1	StringTie	exon	228338853	228339026	1000	+	.	gene_id "MSTRG.24461"; transcript_id "MSTRG.24461.425"; exon_number "54";
chr1	StringTie	exon	228339955	228340101	1000	+	.	gene_id "MSTRG.24461"; transcript_id "MSTRG.24461.425"; exon_number "55";
chr1	StringTie	exon	228340506	228340622	1000	+	.	gene_id "MSTRG.24461"; transcript_id "MSTRG.24461.425"; exon_number "56";
chr1	StringTie	exon	228340724	228340888	1000	+	.	gene_id "MSTRG.24461"; transcript_id "MSTRG.24461.425"; exon_number "57";
chr1	StringTie	exon	228341095	228341253	1000	+	.	gene_id "MSTRG.24461"; transcript_id "MSTRG.24461.425"; exon_number "58";
chr1	StringTie	exon	228341437	228341614	1000	+	.	gene_id "MSTRG.24461"; transcript_id "MSTRG.24461.425"; exon_number "59";
chr1	StringTie	exon	228342119	228342232	1000	+	.	gene_id "MSTRG.24461"; transcript_id "MSTRG.24461.425"; exon_number "60";
chr1	StringTie	exon	228349890	228350057	1000	+	.	gene_id "MSTRG.24461"; transcript_id "MSTRG.24461.425"; exon_number "61";
chr1	StringTie	exon	228350841	228350943	1000	+	.	gene_id "MSTRG.24461"; transcript_id "MSTRG.24461.425"; exon_number "62";
chr1	StringTie	exon	228351321	228351450	1000	+	.	gene_id "MSTRG.24461"; transcript_id "MSTRG.24461.425"; exon_number "63";
chr1	StringTie	exon	228352951	228353062	1000	+	.	gene_id "MSTRG.24461"; transcript_id "MSTRG.24461.425"; exon_number "64";
chr1	StringTie	exon	228356151	228356193	1000	+	.	gene_id "MSTRG.24461"; transcript_id "MSTRG.24461.425"; exon_number "65";
chr1	StringTie	exon	228359597	228361288	1000	+	.	gene_id "MSTRG.24461"; transcript_id "MSTRG.24461.425"; exon_number "66";
chr1	StringTie	transcript	228263961	228378396	1000	+	.	gene_id "MSTRG.24461"; transcript_id "MSTRG.24461.426";
chr1	StringTie	exon	228263961	228264391	1000	+	.	gene_id "MSTRG.24461"; transcript_id "MSTRG.24461.426"; exon_number "1";
chr1	StringTie	exon	228271925	228272221	1000	+	.	gene_id "MSTRG.24461"; transcript_id "MSTRG.24461.426"; exon_number "2";
chr1	StringTie	exon	228273272	228273547	1000	+	.	gene_id "MSTRG.24461"; transcript_id "MSTRG.24461.426"; exon_number "3";
chr1	StringTie	exon	228273770	228274048	1000	+	.	gene_id "MSTRG.24461"; transcript_id "MSTRG.24461.426"; exon_number "4";
chr1	StringTie	exon	228274178	228274444	1000	+	.	gene_id "MSTRG.24461"; transcript_id "MSTRG.24461.426"; exon_number "5";
chr1	StringTie	exon	228274572	228274841	1000	+	.	gene_id "MSTRG.24461"; transcript_id "MSTRG.24461.426"; exon_number "6";
chr1	StringTie	exon	228275760	228276026	1000	+	.	gene_id "MSTRG.24461"; transcript_id "MSTRG.24461.426"; exon_number "7";
chr1	StringTie	exon	228276450	228276716	1000	+	.	gene_id "MSTRG.24461"; transcript_id "MSTRG.24461.426"; exon_number "8";
chr1	StringTie	exon	228276930	228277042	1000	+	.	gene_id "MSTRG.24461"; transcript_id "MSTRG.24461.426"; exon_number "9";
chr1	StringTie	exon	228277160	228277313	1000	+	.	gene_id "MSTRG.24461"; transcript_id "MSTRG.24461.426"; exon_number "10";
chr1	StringTie	exon	228277505	228277666	1000	+	.	gene_id "MSTRG.24461"; transcript_id "MSTRG.24461.426"; exon_number "11";
chr1	StringTie	exon	228277754	228277858	1000	+	.	gene_id "MSTRG.24461"; transcript_id "MSTRG.24461.426"; exon_number "12";
chr1	StringTie	exon	228278689	228278955	1000	+	.	gene_id "MSTRG.24461"; transcript_id "MSTRG.24461.426"; exon_number "13";
chr1	StringTie	exon	228279175	228279444	1000	+	.	gene_id "MSTRG.24461"; transcript_id "MSTRG.24461.426"; exon_number "14";
chr1	StringTie	exon	228279821	228280087	1000	+	.	gene_id "MSTRG.24461"; transcript_id "MSTRG.24461.426"; exon_number "15";
chr1	StringTie	exon	228280179	228280445	1000	+	.	gene_id "MSTRG.24461"; transcript_id "MSTRG.24461.426"; exon_number "16";
chr1	StringTie	exon	228280530	228280796	1000	+	.	gene_id "MSTRG.24461"; transcript_id "MSTRG.24461.426"; exon_number "17";
chr1	StringTie	exon	228281933	228282205	1000	+	.	gene_id "MSTRG.24461"; transcript_id "MSTRG.24461.426"; exon_number "18";
chr1	StringTie	exon	228283018	228283284	1000	+	.	gene_id "MSTRG.24461"; transcript_id "MSTRG.24461.426"; exon_number "19";
chr1	StringTie	exon	228283503	228283769	1000	+	.	gene_id "MSTRG.24461"; transcript_id "MSTRG.24461.426"; exon_number "20";
chr1	StringTie	exon	228286078	228286350	1000	+	.	gene_id "MSTRG.24461"; transcript_id "MSTRG.24461.426"; exon_number "21";
chr1	StringTie	exon	228286773	228287039	1000	+	.	gene_id "MSTRG.24461"; transcript_id "MSTRG.24461.426"; exon_number "22";
chr1	StringTie	exon	228287694	228287960	1000	+	.	gene_id "MSTRG.24461"; transcript_id "MSTRG.24461.426"; exon_number "23";
chr1	StringTie	exon	228288061	228288324	1000	+	.	gene_id "MSTRG.24461"; transcript_id "MSTRG.24461.426"; exon_number "24";
chr1	StringTie	exon	228288625	228288888	1000	+	.	gene_id "MSTRG.24461"; transcript_id "MSTRG.24461.426"; exon_number "25";
chr1	StringTie	exon	228291898	228292161	1000	+	.	gene_id "MSTRG.24461"; transcript_id "MSTRG.24461.426"; exon_number "26";
chr1	StringTie	exon	228292523	228292786	1000	+	.	gene_id "MSTRG.24461"; transcript_id "MSTRG.24461.426"; exon_number "27";
chr1	StringTie	exon	228293353	228293616	1000	+	.	gene_id "MSTRG.24461"; transcript_id "MSTRG.24461.426"; exon_number "28";
chr1	StringTie	exon	228294152	228294415	1000	+	.	gene_id "MSTRG.24461"; transcript_id "MSTRG.24461.426"; exon_number "29";
chr1	StringTie	exon	228294780	228295043	1000	+	.	gene_id "MSTRG.24461"; transcript_id "MSTRG.24461.426"; exon_number "30";
chr1	StringTie	exon	228298454	228298717	1000	+	.	gene_id "MSTRG.24461"; transcript_id "MSTRG.24461.426"; exon_number "31";
chr1	StringTie	exon	228299882	228300145	1000	+	.	gene_id "MSTRG.24461"; transcript_id "MSTRG.24461.426"; exon_number "32";
chr1	StringTie	exon	228303675	228303938	1000	+	.	gene_id "MSTRG.24461"; transcript_id "MSTRG.24461.426"; exon_number "33";
chr1	StringTie	exon	228304303	228304566	1000	+	.	gene_id "MSTRG.24461"; transcript_id "MSTRG.24461.426"; exon_number "34";
chr1	StringTie	exon	228305123	228305386	1000	+	.	gene_id "MSTRG.24461"; transcript_id "MSTRG.24461.426"; exon_number "35";
chr1	StringTie	exon	228306372	228306638	1000	+	.	gene_id "MSTRG.24461"; transcript_id "MSTRG.24461.426"; exon_number "36";
chr1	StringTie	exon	228306901	228307167	1000	+	.	gene_id "MSTRG.24461"; transcript_id "MSTRG.24461.426"; exon_number "37";
chr1	StringTie	exon	228307259	228307531	1000	+	.	gene_id "MSTRG.24461"; transcript_id "MSTRG.24461.426"; exon_number "38";
chr1	StringTie	exon	228308111	228308419	1000	+	.	gene_id "MSTRG.24461"; transcript_id "MSTRG.24461.426"; exon_number "39";
chr1	StringTie	exon	228309099	228309295	1000	+	.	gene_id "MSTRG.24461"; transcript_id "MSTRG.24461.426"; exon_number "40";
chr1	StringTie	exon	228309484	228309559	1000	+	.	gene_id "MSTRG.24461"; transcript_id "MSTRG.24461.426"; exon_number "41";
chr1	StringTie	exon	228315847	228316119	1000	+	.	gene_id "MSTRG.24461"; transcript_id "MSTRG.24461.426"; exon_number "42";
chr1	StringTie	exon	228316709	228316984	1000	+	.	gene_id "MSTRG.24461"; transcript_id "MSTRG.24461.426"; exon_number "43";
chr1	StringTie	exon	228317464	228317751	1000	+	.	gene_id "MSTRG.24461"; transcript_id "MSTRG.24461.426"; exon_number "44";
chr1	StringTie	exon	228317895	228318173	1000	+	.	gene_id "MSTRG.24461"; transcript_id "MSTRG.24461.426"; exon_number "45";
chr1	StringTie	exon	228318884	228319254	1000	+	.	gene_id "MSTRG.24461"; transcript_id "MSTRG.24461.426"; exon_number "46";
chr1	StringTie	exon	228321344	228322214	1000	+	.	gene_id "MSTRG.24461"; transcript_id "MSTRG.24461.426"; exon_number "47";
chr1	StringTie	exon	228323328	228323606	1000	+	.	gene_id "MSTRG.24461"; transcript_id "MSTRG.24461.426"; exon_number "48";
chr1	StringTie	exon	228332860	228332938	1000	+	.	gene_id "MSTRG.24461"; transcript_id "MSTRG.24461.426"; exon_number "49";
chr1	StringTie	exon	228333199	228333323	1000	+	.	gene_id "MSTRG.24461"; transcript_id "MSTRG.24461.426"; exon_number "50";
chr1	StringTie	exon	228333583	228333780	1000	+	.	gene_id "MSTRG.24461"; transcript_id "MSTRG.24461.426"; exon_number "51";
chr1	StringTie	exon	228334512	228334544	1000	+	.	gene_id "MSTRG.24461"; transcript_id "MSTRG.24461.426"; exon_number "52";
chr1	StringTie	exon	228334815	228334913	1000	+	.	gene_id "MSTRG.24461"; transcript_id "MSTRG.24461.426"; exon_number "53";
chr1	StringTie	exon	228335080	228335298	1000	+	.	gene_id "MSTRG.24461"; transcript_id "MSTRG.24461.426"; exon_number "54";
chr1	StringTie	exon	228335791	228335851	1000	+	.	gene_id "MSTRG.24461"; transcript_id "MSTRG.24461.426"; exon_number "55";
chr1	StringTie	exon	228336200	228336270	1000	+	.	gene_id "MSTRG.24461"; transcript_id "MSTRG.24461.426"; exon_number "56";
chr1	StringTie	exon	228337004	228337126	1000	+	.	gene_id "MSTRG.24461"; transcript_id "MSTRG.24461.426"; exon_number "57";
chr1	StringTie	exon	228337244	228337383	1000	+	.	gene_id "MSTRG.24461"; transcript_id "MSTRG.24461.426"; exon_number "58";
chr1	StringTie	exon	228337944	228338144	1000	+	.	gene_id "MSTRG.24461"; transcript_id "MSTRG.24461.426"; exon_number "59";
chr1	StringTie	exon	228338290	228338372	1000	+	.	gene_id "MSTRG.24461"; transcript_id "MSTRG.24461.426"; exon_number "60";
chr1	StringTie	exon	228338853	228339026	1000	+	.	gene_id "MSTRG.24461"; transcript_id "MSTRG.24461.426"; exon_number "61";
chr1	StringTie	exon	228339945	228340101	1000	+	.	gene_id "MSTRG.24461"; transcript_id "MSTRG.24461.426"; exon_number "62";
chr1	StringTie	exon	228340506	228340622	1000	+	.	gene_id "MSTRG.24461"; transcript_id "MSTRG.24461.426"; exon_number "63";
chr1	StringTie	exon	228340724	228340888	1000	+	.	gene_id "MSTRG.24461"; transcript_id "MSTRG.24461.426"; exon_number "64";
chr1	StringTie	exon	228341095	228341253	1000	+	.	gene_id "MSTRG.24461"; transcript_id "MSTRG.24461.426"; exon_number "65";
chr1	StringTie	exon	228341437	228341614	1000	+	.	gene_id "MSTRG.24461"; transcript_id "MSTRG.24461.426"; exon_number "66";
chr1	StringTie	exon	228342119	228342232	1000	+	.	gene_id "MSTRG.24461"; transcript_id "MSTRG.24461.426"; exon_number "67";
chr1	StringTie	exon	228349890	228350057	1000	+	.	gene_id "MSTRG.24461"; transcript_id "MSTRG.24461.426"; exon_number "68";
chr1	StringTie	exon	228350841	228350943	1000	+	.	gene_id "MSTRG.24461"; transcript_id "MSTRG.24461.426"; exon_number "69";
chr1	StringTie	exon	228351321	228351450	1000	+	.	gene_id "MSTRG.24461"; transcript_id "MSTRG.24461.426"; exon_number "70";
chr1	StringTie	exon	228352951	228353062	1000	+	.	gene_id "MSTRG.24461"; transcript_id "MSTRG.24461.426"; exon_number "71";
chr1	StringTie	exon	228362576	228362755	1000	+	.	gene_id "MSTRG.24461"; transcript_id "MSTRG.24461.426"; exon_number "72";
chr1	StringTie	exon	228364981	228365077	1000	+	.	gene_id "MSTRG.24461"; transcript_id "MSTRG.24461.426"; exon_number "73";
chr1	StringTie	exon	228365436	228366186	1000	+	.	gene_id "MSTRG.24461"; transcript_id "MSTRG.24461.426"; exon_number "74";
chr1	StringTie	exon	228366400	228366568	1000	+	.	gene_id "MSTRG.24461"; transcript_id "MSTRG.24461.426"; exon_number "75";
chr1	StringTie	exon	228366808	228366889	1000	+	.	gene_id "MSTRG.24461"; transcript_id "MSTRG.24461.426"; exon_number "76";
chr1	StringTie	exon	228366975	228367175	1000	+	.	gene_id "MSTRG.24461"; transcript_id "MSTRG.24461.426"; exon_number "77";
chr1	StringTie	exon	228367886	228367946	1000	+	.	gene_id "MSTRG.24461"; transcript_id "MSTRG.24461.426"; exon_number "78";
chr1	StringTie	exon	228368339	228368416	1000	+	.	gene_id "MSTRG.24461"; transcript_id "MSTRG.24461.426"; exon_number "79";
chr1	StringTie	exon	228368722	228368894	1000	+	.	gene_id "MSTRG.24461"; transcript_id "MSTRG.24461.426"; exon_number "80";
chr1	StringTie	exon	228369136	228369162	1000	+	.	gene_id "MSTRG.24461"; transcript_id "MSTRG.24461.426"; exon_number "81";
chr1	StringTie	exon	228369942	228370094	1000	+	.	gene_id "MSTRG.24461"; transcript_id "MSTRG.24461.426"; exon_number "82";
chr1	StringTie	exon	228370193	228370238	1000	+	.	gene_id "MSTRG.24461"; transcript_id "MSTRG.24461.426"; exon_number "83";
chr1	StringTie	exon	228370679	228370756	1000	+	.	gene_id "MSTRG.24461"; transcript_id "MSTRG.24461.426"; exon_number "84";
chr1	StringTie	exon	228371023	228373081	1000	+	.	gene_id "MSTRG.24461"; transcript_id "MSTRG.24461.426"; exon_number "85";
chr1	StringTie	exon	228373932	228374012	1000	+	.	gene_id "MSTRG.24461"; transcript_id "MSTRG.24461.426"; exon_number "86";
chr1	StringTie	exon	228374314	228374424	1000	+	.	gene_id "MSTRG.24461"; transcript_id "MSTRG.24461.426"; exon_number "87";
chr1	StringTie	exon	228374585	228374752	1000	+	.	gene_id "MSTRG.24461"; transcript_id "MSTRG.24461.426"; exon_number "88";
chr1	StringTie	exon	228375702	228375824	1000	+	.	gene_id "MSTRG.24461"; transcript_id "MSTRG.24461.426"; exon_number "89";
chr1	StringTie	exon	228376008	228376178	1000	+	.	gene_id "MSTRG.24461"; transcript_id "MSTRG.24461.426"; exon_number "90";
chr1	StringTie	exon	228376793	228376874	1000	+	.	gene_id "MSTRG.24461"; transcript_id "MSTRG.24461.426"; exon_number "91";
chr1	StringTie	exon	228377052	228377291	1000	+	.	gene_id "MSTRG.24461"; transcript_id "MSTRG.24461.426"; exon_number "92";
chr1	StringTie	exon	228377489	228377712	1000	+	.	gene_id "MSTRG.24461"; transcript_id "MSTRG.24461.426"; exon_number "93";
chr1	StringTie	exon	228377931	228378006	1000	+	.	gene_id "MSTRG.24461"; transcript_id "MSTRG.24461.426"; exon_number "94";
chr1	StringTie	exon	228378271	228378396	1000	+	.	gene_id "MSTRG.24461"; transcript_id "MSTRG.24461.426"; exon_number "95";
chr1	StringTie	transcript	228263966	228361331	1000	+	.	gene_id "MSTRG.24461"; transcript_id "MSTRG.24461.427";
chr1	StringTie	exon	228263966	228264391	1000	+	.	gene_id "MSTRG.24461"; transcript_id "MSTRG.24461.427"; exon_number "1";
chr1	StringTie	exon	228268530	228268805	1000	+	.	gene_id "MSTRG.24461"; transcript_id "MSTRG.24461.427"; exon_number "2";
chr1	StringTie	exon	228271925	228273547	1000	+	.	gene_id "MSTRG.24461"; transcript_id "MSTRG.24461.427"; exon_number "3";
chr1	StringTie	exon	228273770	228274048	1000	+	.	gene_id "MSTRG.24461"; transcript_id "MSTRG.24461.427"; exon_number "4";
chr1	StringTie	exon	228274178	228274444	1000	+	.	gene_id "MSTRG.24461"; transcript_id "MSTRG.24461.427"; exon_number "5";
chr1	StringTie	exon	228274572	228274841	1000	+	.	gene_id "MSTRG.24461"; transcript_id "MSTRG.24461.427"; exon_number "6";
chr1	StringTie	exon	228275760	228276026	1000	+	.	gene_id "MSTRG.24461"; transcript_id "MSTRG.24461.427"; exon_number "7";
chr1	StringTie	exon	228276450	228276716	1000	+	.	gene_id "MSTRG.24461"; transcript_id "MSTRG.24461.427"; exon_number "8";
chr1	StringTie	exon	228276930	228277042	1000	+	.	gene_id "MSTRG.24461"; transcript_id "MSTRG.24461.427"; exon_number "9";
chr1	StringTie	exon	228277160	228277313	1000	+	.	gene_id "MSTRG.24461"; transcript_id "MSTRG.24461.427"; exon_number "10";
chr1	StringTie	exon	228277505	228277666	1000	+	.	gene_id "MSTRG.24461"; transcript_id "MSTRG.24461.427"; exon_number "11";
chr1	StringTie	exon	228277754	228277858	1000	+	.	gene_id "MSTRG.24461"; transcript_id "MSTRG.24461.427"; exon_number "12";
chr1	StringTie	exon	228278689	228278955	1000	+	.	gene_id "MSTRG.24461"; transcript_id "MSTRG.24461.427"; exon_number "13";
chr1	StringTie	exon	228279175	228279444	1000	+	.	gene_id "MSTRG.24461"; transcript_id "MSTRG.24461.427"; exon_number "14";
chr1	StringTie	exon	228279821	228280087	1000	+	.	gene_id "MSTRG.24461"; transcript_id "MSTRG.24461.427"; exon_number "15";
chr1	StringTie	exon	228280179	228280445	1000	+	.	gene_id "MSTRG.24461"; transcript_id "MSTRG.24461.427"; exon_number "16";
chr1	StringTie	exon	228280530	228280796	1000	+	.	gene_id "MSTRG.24461"; transcript_id "MSTRG.24461.427"; exon_number "17";
chr1	StringTie	exon	228281933	228282205	1000	+	.	gene_id "MSTRG.24461"; transcript_id "MSTRG.24461.427"; exon_number "18";
chr1	StringTie	exon	228283018	228283284	1000	+	.	gene_id "MSTRG.24461"; transcript_id "MSTRG.24461.427"; exon_number "19";
chr1	StringTie	exon	228283503	228283769	1000	+	.	gene_id "MSTRG.24461"; transcript_id "MSTRG.24461.427"; exon_number "20";
chr1	StringTie	exon	228286078	228286350	1000	+	.	gene_id "MSTRG.24461"; transcript_id "MSTRG.24461.427"; exon_number "21";
chr1	StringTie	exon	228286773	228287039	1000	+	.	gene_id "MSTRG.24461"; transcript_id "MSTRG.24461.427"; exon_number "22";
chr1	StringTie	exon	228287694	228287960	1000	+	.	gene_id "MSTRG.24461"; transcript_id "MSTRG.24461.427"; exon_number "23";
chr1	StringTie	exon	228288061	228288324	1000	+	.	gene_id "MSTRG.24461"; transcript_id "MSTRG.24461.427"; exon_number "24";
chr1	StringTie	exon	228288625	228288888	1000	+	.	gene_id "MSTRG.24461"; transcript_id "MSTRG.24461.427"; exon_number "25";
chr1	StringTie	exon	228291898	228292161	1000	+	.	gene_id "MSTRG.24461"; transcript_id "MSTRG.24461.427"; exon_number "26";
chr1	StringTie	exon	228292523	228292786	1000	+	.	gene_id "MSTRG.24461"; transcript_id "MSTRG.24461.427"; exon_number "27";
chr1	StringTie	exon	228293353	228293616	1000	+	.	gene_id "MSTRG.24461"; transcript_id "MSTRG.24461.427"; exon_number "28";
chr1	StringTie	exon	228294152	228294415	1000	+	.	gene_id "MSTRG.24461"; transcript_id "MSTRG.24461.427"; exon_number "29";
chr1	StringTie	exon	228294780	228295043	1000	+	.	gene_id "MSTRG.24461"; transcript_id "MSTRG.24461.427"; exon_number "30";
chr1	StringTie	exon	228298454	228298717	1000	+	.	gene_id "MSTRG.24461"; transcript_id "MSTRG.24461.427"; exon_number "31";
chr1	StringTie	exon	228299259	228299522	1000	+	.	gene_id "MSTRG.24461"; transcript_id "MSTRG.24461.427"; exon_number "32";
chr1	StringTie	exon	228299882	228300145	1000	+	.	gene_id "MSTRG.24461"; transcript_id "MSTRG.24461.427"; exon_number "33";
chr1	StringTie	exon	228303675	228303938	1000	+	.	gene_id "MSTRG.24461"; transcript_id "MSTRG.24461.427"; exon_number "34";
chr1	StringTie	exon	228304303	228304566	1000	+	.	gene_id "MSTRG.24461"; transcript_id "MSTRG.24461.427"; exon_number "35";
chr1	StringTie	exon	228305123	228305386	1000	+	.	gene_id "MSTRG.24461"; transcript_id "MSTRG.24461.427"; exon_number "36";
chr1	StringTie	exon	228306372	228306638	1000	+	.	gene_id "MSTRG.24461"; transcript_id "MSTRG.24461.427"; exon_number "37";
chr1	StringTie	exon	228306901	228307167	1000	+	.	gene_id "MSTRG.24461"; transcript_id "MSTRG.24461.427"; exon_number "38";
chr1	StringTie	exon	228307259	228307531	1000	+	.	gene_id "MSTRG.24461"; transcript_id "MSTRG.24461.427"; exon_number "39";
chr1	StringTie	exon	228308111	228308464	1000	+	.	gene_id "MSTRG.24461"; transcript_id "MSTRG.24461.427"; exon_number "40";
chr1	StringTie	exon	228309099	228309295	1000	+	.	gene_id "MSTRG.24461"; transcript_id "MSTRG.24461.427"; exon_number "41";
chr1	StringTie	exon	228309484	228309559	1000	+	.	gene_id "MSTRG.24461"; transcript_id "MSTRG.24461.427"; exon_number "42";
chr1	StringTie	exon	228315847	228316119	1000	+	.	gene_id "MSTRG.24461"; transcript_id "MSTRG.24461.427"; exon_number "43";
chr1	StringTie	exon	228316709	228316984	1000	+	.	gene_id "MSTRG.24461"; transcript_id "MSTRG.24461.427"; exon_number "44";
chr1	StringTie	exon	228317464	228317751	1000	+	.	gene_id "MSTRG.24461"; transcript_id "MSTRG.24461.427"; exon_number "45";
chr1	StringTie	exon	228317895	228318173	1000	+	.	gene_id "MSTRG.24461"; transcript_id "MSTRG.24461.427"; exon_number "46";
chr1	StringTie	exon	228318884	228319254	1000	+	.	gene_id "MSTRG.24461"; transcript_id "MSTRG.24461.427"; exon_number "47";
chr1	StringTie	exon	228321344	228322214	1000	+	.	gene_id "MSTRG.24461"; transcript_id "MSTRG.24461.427"; exon_number "48";
chr1	StringTie	exon	228323328	228323606	1000	+	.	gene_id "MSTRG.24461"; transcript_id "MSTRG.24461.427"; exon_number "49";
chr1	StringTie	exon	228332860	228332938	1000	+	.	gene_id "MSTRG.24461"; transcript_id "MSTRG.24461.427"; exon_number "50";
chr1	StringTie	exon	228333199	228333323	1000	+	.	gene_id "MSTRG.24461"; transcript_id "MSTRG.24461.427"; exon_number "51";
chr1	StringTie	exon	228333583	228333780	1000	+	.	gene_id "MSTRG.24461"; transcript_id "MSTRG.24461.427"; exon_number "52";
chr1	StringTie	exon	228334512	228334544	1000	+	.	gene_id "MSTRG.24461"; transcript_id "MSTRG.24461.427"; exon_number "53";
chr1	StringTie	exon	228334815	228334913	1000	+	.	gene_id "MSTRG.24461"; transcript_id "MSTRG.24461.427"; exon_number "54";
chr1	StringTie	exon	228335080	228335298	1000	+	.	gene_id "MSTRG.24461"; transcript_id "MSTRG.24461.427"; exon_number "55";
chr1	StringTie	exon	228335791	228335851	1000	+	.	gene_id "MSTRG.24461"; transcript_id "MSTRG.24461.427"; exon_number "56";
chr1	StringTie	exon	228336200	228336270	1000	+	.	gene_id "MSTRG.24461"; transcript_id "MSTRG.24461.427"; exon_number "57";
chr1	StringTie	exon	228337004	228337126	1000	+	.	gene_id "MSTRG.24461"; transcript_id "MSTRG.24461.427"; exon_number "58";
chr1	StringTie	exon	228337244	228337383	1000	+	.	gene_id "MSTRG.24461"; transcript_id "MSTRG.24461.427"; exon_number "59";
chr1	StringTie	exon	228337944	228338144	1000	+	.	gene_id "MSTRG.24461"; transcript_id "MSTRG.24461.427"; exon_number "60";
chr1	StringTie	exon	228338290	228338372	1000	+	.	gene_id "MSTRG.24461"; transcript_id "MSTRG.24461.427"; exon_number "61";
chr1	StringTie	exon	228338853	228339026	1000	+	.	gene_id "MSTRG.24461"; transcript_id "MSTRG.24461.427"; exon_number "62";
chr1	StringTie	exon	228339945	228340101	1000	+	.	gene_id "MSTRG.24461"; transcript_id "MSTRG.24461.427"; exon_number "63";
chr1	StringTie	exon	228340506	228340622	1000	+	.	gene_id "MSTRG.24461"; transcript_id "MSTRG.24461.427"; exon_number "64";
chr1	StringTie	exon	228340724	228340888	1000	+	.	gene_id "MSTRG.24461"; transcript_id "MSTRG.24461.427"; exon_number "65";
chr1	StringTie	exon	228341095	228341253	1000	+	.	gene_id "MSTRG.24461"; transcript_id "MSTRG.24461.427"; exon_number "66";
chr1	StringTie	exon	228341437	228341614	1000	+	.	gene_id "MSTRG.24461"; transcript_id "MSTRG.24461.427"; exon_number "67";
chr1	StringTie	exon	228342119	228342232	1000	+	.	gene_id "MSTRG.24461"; transcript_id "MSTRG.24461.427"; exon_number "68";
chr1	StringTie	exon	228349890	228350057	1000	+	.	gene_id "MSTRG.24461"; transcript_id "MSTRG.24461.427"; exon_number "69";
chr1	StringTie	exon	228350841	228350943	1000	+	.	gene_id "MSTRG.24461"; transcript_id "MSTRG.24461.427"; exon_number "70";
chr1	StringTie	exon	228351321	228351450	1000	+	.	gene_id "MSTRG.24461"; transcript_id "MSTRG.24461.427"; exon_number "71";
chr1	StringTie	exon	228352951	228353062	1000	+	.	gene_id "MSTRG.24461"; transcript_id "MSTRG.24461.427"; exon_number "72";
chr1	StringTie	exon	228356151	228356193	1000	+	.	gene_id "MSTRG.24461"; transcript_id "MSTRG.24461.427"; exon_number "73";
chr1	StringTie	exon	228359597	228361331	1000	+	.	gene_id "MSTRG.24461"; transcript_id "MSTRG.24461.427"; exon_number "74";
chr1	StringTie	transcript	228263971	228380478	1000	+	.	gene_id "MSTRG.24461"; transcript_id "MSTRG.24461.428";
chr1	StringTie	exon	228263971	228264391	1000	+	.	gene_id "MSTRG.24461"; transcript_id "MSTRG.24461.428"; exon_number "1";
chr1	StringTie	exon	228271925	228273547	1000	+	.	gene_id "MSTRG.24461"; transcript_id "MSTRG.24461.428"; exon_number "2";
chr1	StringTie	exon	228273770	228274048	1000	+	.	gene_id "MSTRG.24461"; transcript_id "MSTRG.24461.428"; exon_number "3";
chr1	StringTie	exon	228274178	228274444	1000	+	.	gene_id "MSTRG.24461"; transcript_id "MSTRG.24461.428"; exon_number "4";
chr1	StringTie	exon	228274572	228274841	1000	+	.	gene_id "MSTRG.24461"; transcript_id "MSTRG.24461.428"; exon_number "5";
chr1	StringTie	exon	228275760	228276026	1000	+	.	gene_id "MSTRG.24461"; transcript_id "MSTRG.24461.428"; exon_number "6";
chr1	StringTie	exon	228276450	228276716	1000	+	.	gene_id "MSTRG.24461"; transcript_id "MSTRG.24461.428"; exon_number "7";
chr1	StringTie	exon	228276930	228277042	1000	+	.	gene_id "MSTRG.24461"; transcript_id "MSTRG.24461.428"; exon_number "8";
chr1	StringTie	exon	228277160	228277313	1000	+	.	gene_id "MSTRG.24461"; transcript_id "MSTRG.24461.428"; exon_number "9";
chr1	StringTie	exon	228277505	228277666	1000	+	.	gene_id "MSTRG.24461"; transcript_id "MSTRG.24461.428"; exon_number "10";
chr1	StringTie	exon	228277754	228277858	1000	+	.	gene_id "MSTRG.24461"; transcript_id "MSTRG.24461.428"; exon_number "11";
chr1	StringTie	exon	228278689	228278955	1000	+	.	gene_id "MSTRG.24461"; transcript_id "MSTRG.24461.428"; exon_number "12";
chr1	StringTie	exon	228279175	228279444	1000	+	.	gene_id "MSTRG.24461"; transcript_id "MSTRG.24461.428"; exon_number "13";
chr1	StringTie	exon	228279821	228280087	1000	+	.	gene_id "MSTRG.24461"; transcript_id "MSTRG.24461.428"; exon_number "14";
chr1	StringTie	exon	228280179	228280445	1000	+	.	gene_id "MSTRG.24461"; transcript_id "MSTRG.24461.428"; exon_number "15";
chr1	StringTie	exon	228280530	228280796	1000	+	.	gene_id "MSTRG.24461"; transcript_id "MSTRG.24461.428"; exon_number "16";
chr1	StringTie	exon	228281933	228282205	1000	+	.	gene_id "MSTRG.24461"; transcript_id "MSTRG.24461.428"; exon_number "17";
chr1	StringTie	exon	228283018	228283284	1000	+	.	gene_id "MSTRG.24461"; transcript_id "MSTRG.24461.428"; exon_number "18";
chr1	StringTie	exon	228283503	228283769	1000	+	.	gene_id "MSTRG.24461"; transcript_id "MSTRG.24461.428"; exon_number "19";
chr1	StringTie	exon	228286078	228286350	1000	+	.	gene_id "MSTRG.24461"; transcript_id "MSTRG.24461.428"; exon_number "20";
chr1	StringTie	exon	228286773	228287039	1000	+	.	gene_id "MSTRG.24461"; transcript_id "MSTRG.24461.428"; exon_number "21";
chr1	StringTie	exon	228287694	228287960	1000	+	.	gene_id "MSTRG.24461"; transcript_id "MSTRG.24461.428"; exon_number "22";
chr1	StringTie	exon	228288061	228288324	1000	+	.	gene_id "MSTRG.24461"; transcript_id "MSTRG.24461.428"; exon_number "23";
chr1	StringTie	exon	228288625	228288888	1000	+	.	gene_id "MSTRG.24461"; transcript_id "MSTRG.24461.428"; exon_number "24";
chr1	StringTie	exon	228291898	228292786	1000	+	.	gene_id "MSTRG.24461"; transcript_id "MSTRG.24461.428"; exon_number "25";
chr1	StringTie	exon	228293353	228293616	1000	+	.	gene_id "MSTRG.24461"; transcript_id "MSTRG.24461.428"; exon_number "26";
chr1	StringTie	exon	228294152	228294415	1000	+	.	gene_id "MSTRG.24461"; transcript_id "MSTRG.24461.428"; exon_number "27";
chr1	StringTie	exon	228294780	228295043	1000	+	.	gene_id "MSTRG.24461"; transcript_id "MSTRG.24461.428"; exon_number "28";
chr1	StringTie	exon	228298454	228298717	1000	+	.	gene_id "MSTRG.24461"; transcript_id "MSTRG.24461.428"; exon_number "29";
chr1	StringTie	exon	228299259	228299522	1000	+	.	gene_id "MSTRG.24461"; transcript_id "MSTRG.24461.428"; exon_number "30";
chr1	StringTie	exon	228299882	228300145	1000	+	.	gene_id "MSTRG.24461"; transcript_id "MSTRG.24461.428"; exon_number "31";
chr1	StringTie	exon	228303675	228303938	1000	+	.	gene_id "MSTRG.24461"; transcript_id "MSTRG.24461.428"; exon_number "32";
chr1	StringTie	exon	228304303	228304566	1000	+	.	gene_id "MSTRG.24461"; transcript_id "MSTRG.24461.428"; exon_number "33";
chr1	StringTie	exon	228305123	228305386	1000	+	.	gene_id "MSTRG.24461"; transcript_id "MSTRG.24461.428"; exon_number "34";
chr1	StringTie	exon	228306372	228306638	1000	+	.	gene_id "MSTRG.24461"; transcript_id "MSTRG.24461.428"; exon_number "35";
chr1	StringTie	exon	228306901	228307167	1000	+	.	gene_id "MSTRG.24461"; transcript_id "MSTRG.24461.428"; exon_number "36";
chr1	StringTie	exon	228307259	228307531	1000	+	.	gene_id "MSTRG.24461"; transcript_id "MSTRG.24461.428"; exon_number "37";
chr1	StringTie	exon	228308111	228308419	1000	+	.	gene_id "MSTRG.24461"; transcript_id "MSTRG.24461.428"; exon_number "38";
chr1	StringTie	exon	228309099	228309295	1000	+	.	gene_id "MSTRG.24461"; transcript_id "MSTRG.24461.428"; exon_number "39";
chr1	StringTie	exon	228309484	228309559	1000	+	.	gene_id "MSTRG.24461"; transcript_id "MSTRG.24461.428"; exon_number "40";
chr1	StringTie	exon	228315847	228316119	1000	+	.	gene_id "MSTRG.24461"; transcript_id "MSTRG.24461.428"; exon_number "41";
chr1	StringTie	exon	228316709	228316984	1000	+	.	gene_id "MSTRG.24461"; transcript_id "MSTRG.24461.428"; exon_number "42";
chr1	StringTie	exon	228317464	228317751	1000	+	.	gene_id "MSTRG.24461"; transcript_id "MSTRG.24461.428"; exon_number "43";
chr1	StringTie	exon	228317895	228318173	1000	+	.	gene_id "MSTRG.24461"; transcript_id "MSTRG.24461.428"; exon_number "44";
chr1	StringTie	exon	228318884	228319254	1000	+	.	gene_id "MSTRG.24461"; transcript_id "MSTRG.24461.428"; exon_number "45";
chr1	StringTie	exon	228321344	228322214	1000	+	.	gene_id "MSTRG.24461"; transcript_id "MSTRG.24461.428"; exon_number "46";
chr1	StringTie	exon	228323328	228323606	1000	+	.	gene_id "MSTRG.24461"; transcript_id "MSTRG.24461.428"; exon_number "47";
chr1	StringTie	exon	228332860	228332938	1000	+	.	gene_id "MSTRG.24461"; transcript_id "MSTRG.24461.428"; exon_number "48";
chr1	StringTie	exon	228333199	228333323	1000	+	.	gene_id "MSTRG.24461"; transcript_id "MSTRG.24461.428"; exon_number "49";
chr1	StringTie	exon	228333583	228333780	1000	+	.	gene_id "MSTRG.24461"; transcript_id "MSTRG.24461.428"; exon_number "50";
chr1	StringTie	exon	228334512	228334544	1000	+	.	gene_id "MSTRG.24461"; transcript_id "MSTRG.24461.428"; exon_number "51";
chr1	StringTie	exon	228334815	228334913	1000	+	.	gene_id "MSTRG.24461"; transcript_id "MSTRG.24461.428"; exon_number "52";
chr1	StringTie	exon	228335080	228335298	1000	+	.	gene_id "MSTRG.24461"; transcript_id "MSTRG.24461.428"; exon_number "53";
chr1	StringTie	exon	228335791	228335851	1000	+	.	gene_id "MSTRG.24461"; transcript_id "MSTRG.24461.428"; exon_number "54";
chr1	StringTie	exon	228336200	228336270	1000	+	.	gene_id "MSTRG.24461"; transcript_id "MSTRG.24461.428"; exon_number "55";
chr1	StringTie	exon	228337004	228337126	1000	+	.	gene_id "MSTRG.24461"; transcript_id "MSTRG.24461.428"; exon_number "56";
chr1	StringTie	exon	228337244	228337383	1000	+	.	gene_id "MSTRG.24461"; transcript_id "MSTRG.24461.428"; exon_number "57";
chr1	StringTie	exon	228337944	228338144	1000	+	.	gene_id "MSTRG.24461"; transcript_id "MSTRG.24461.428"; exon_number "58";
chr1	StringTie	exon	228338290	228338372	1000	+	.	gene_id "MSTRG.24461"; transcript_id "MSTRG.24461.428"; exon_number "59";
chr1	StringTie	exon	228338853	228339026	1000	+	.	gene_id "MSTRG.24461"; transcript_id "MSTRG.24461.428"; exon_number "60";
chr1	StringTie	exon	228339945	228340101	1000	+	.	gene_id "MSTRG.24461"; transcript_id "MSTRG.24461.428"; exon_number "61";
chr1	StringTie	exon	228340506	228340622	1000	+	.	gene_id "MSTRG.24461"; transcript_id "MSTRG.24461.428"; exon_number "62";
chr1	StringTie	exon	228340724	228340888	1000	+	.	gene_id "MSTRG.24461"; transcript_id "MSTRG.24461.428"; exon_number "63";
chr1	StringTie	exon	228341095	228341253	1000	+	.	gene_id "MSTRG.24461"; transcript_id "MSTRG.24461.428"; exon_number "64";
chr1	StringTie	exon	228341437	228341614	1000	+	.	gene_id "MSTRG.24461"; transcript_id "MSTRG.24461.428"; exon_number "65";
chr1	StringTie	exon	228342119	228342232	1000	+	.	gene_id "MSTRG.24461"; transcript_id "MSTRG.24461.428"; exon_number "66";
chr1	StringTie	exon	228349890	228350057	1000	+	.	gene_id "MSTRG.24461"; transcript_id "MSTRG.24461.428"; exon_number "67";
chr1	StringTie	exon	228350841	228350943	1000	+	.	gene_id "MSTRG.24461"; transcript_id "MSTRG.24461.428"; exon_number "68";
chr1	StringTie	exon	228351321	228351450	1000	+	.	gene_id "MSTRG.24461"; transcript_id "MSTRG.24461.428"; exon_number "69";
chr1	StringTie	exon	228352951	228353062	1000	+	.	gene_id "MSTRG.24461"; transcript_id "MSTRG.24461.428"; exon_number "70";
chr1	StringTie	exon	228362576	228362755	1000	+	.	gene_id "MSTRG.24461"; transcript_id "MSTRG.24461.428"; exon_number "71";
chr1	StringTie	exon	228364981	228365077	1000	+	.	gene_id "MSTRG.24461"; transcript_id "MSTRG.24461.428"; exon_number "72";
chr1	StringTie	exon	228365436	228366186	1000	+	.	gene_id "MSTRG.24461"; transcript_id "MSTRG.24461.428"; exon_number "73";
chr1	StringTie	exon	228366400	228366568	1000	+	.	gene_id "MSTRG.24461"; transcript_id "MSTRG.24461.428"; exon_number "74";
chr1	StringTie	exon	228366808	228366889	1000	+	.	gene_id "MSTRG.24461"; transcript_id "MSTRG.24461.428"; exon_number "75";
chr1	StringTie	exon	228366975	228367175	1000	+	.	gene_id "MSTRG.24461"; transcript_id "MSTRG.24461.428"; exon_number "76";
chr1	StringTie	exon	228367886	228367946	1000	+	.	gene_id "MSTRG.24461"; transcript_id "MSTRG.24461.428"; exon_number "77";
chr1	StringTie	exon	228368339	228368416	1000	+	.	gene_id "MSTRG.24461"; transcript_id "MSTRG.24461.428"; exon_number "78";
chr1	StringTie	exon	228368722	228368894	1000	+	.	gene_id "MSTRG.24461"; transcript_id "MSTRG.24461.428"; exon_number "79";
chr1	StringTie	exon	228369136	228369162	1000	+	.	gene_id "MSTRG.24461"; transcript_id "MSTRG.24461.428"; exon_number "80";
chr1	StringTie	exon	228369942	228370094	1000	+	.	gene_id "MSTRG.24461"; transcript_id "MSTRG.24461.428"; exon_number "81";
chr1	StringTie	exon	228370193	228370238	1000	+	.	gene_id "MSTRG.24461"; transcript_id "MSTRG.24461.428"; exon_number "82";
chr1	StringTie	exon	228370679	228370756	1000	+	.	gene_id "MSTRG.24461"; transcript_id "MSTRG.24461.428"; exon_number "83";
chr1	StringTie	exon	228371023	228373081	1000	+	.	gene_id "MSTRG.24461"; transcript_id "MSTRG.24461.428"; exon_number "84";
chr1	StringTie	exon	228373932	228374012	1000	+	.	gene_id "MSTRG.24461"; transcript_id "MSTRG.24461.428"; exon_number "85";
chr1	StringTie	exon	228374314	228374424	1000	+	.	gene_id "MSTRG.24461"; transcript_id "MSTRG.24461.428"; exon_number "86";
chr1	StringTie	exon	228374585	228374752	1000	+	.	gene_id "MSTRG.24461"; transcript_id "MSTRG.24461.428"; exon_number "87";
chr1	StringTie	exon	228375702	228375824	1000	+	.	gene_id "MSTRG.24461"; transcript_id "MSTRG.24461.428"; exon_number "88";
chr1	StringTie	exon	228376008	228376178	1000	+	.	gene_id "MSTRG.24461"; transcript_id "MSTRG.24461.428"; exon_number "89";
chr1	StringTie	exon	228376793	228376874	1000	+	.	gene_id "MSTRG.24461"; transcript_id "MSTRG.24461.428"; exon_number "90";
chr1	StringTie	exon	228377052	228377291	1000	+	.	gene_id "MSTRG.24461"; transcript_id "MSTRG.24461.428"; exon_number "91";
chr1	StringTie	exon	228377489	228377712	1000	+	.	gene_id "MSTRG.24461"; transcript_id "MSTRG.24461.428"; exon_number "92";
chr1	StringTie	exon	228377931	228378006	1000	+	.	gene_id "MSTRG.24461"; transcript_id "MSTRG.24461.428"; exon_number "93";
chr1	StringTie	exon	228378271	228378420	1000	+	.	gene_id "MSTRG.24461"; transcript_id "MSTRG.24461.428"; exon_number "94";
chr1	StringTie	exon	228378618	228380478	1000	+	.	gene_id "MSTRG.24461"; transcript_id "MSTRG.24461.428"; exon_number "95";
chr1	StringTie	transcript	228263978	228379472	1000	+	.	gene_id "MSTRG.24461"; transcript_id "MSTRG.24461.429";
chr1	StringTie	exon	228263978	228264391	1000	+	.	gene_id "MSTRG.24461"; transcript_id "MSTRG.24461.429"; exon_number "1";
chr1	StringTie	exon	228267327	228268805	1000	+	.	gene_id "MSTRG.24461"; transcript_id "MSTRG.24461.429"; exon_number "2";
chr1	StringTie	exon	228271925	228272221	1000	+	.	gene_id "MSTRG.24461"; transcript_id "MSTRG.24461.429"; exon_number "3";
chr1	StringTie	exon	228273272	228273547	1000	+	.	gene_id "MSTRG.24461"; transcript_id "MSTRG.24461.429"; exon_number "4";
chr1	StringTie	exon	228273770	228274048	1000	+	.	gene_id "MSTRG.24461"; transcript_id "MSTRG.24461.429"; exon_number "5";
chr1	StringTie	exon	228274178	228274841	1000	+	.	gene_id "MSTRG.24461"; transcript_id "MSTRG.24461.429"; exon_number "6";
chr1	StringTie	exon	228275760	228276026	1000	+	.	gene_id "MSTRG.24461"; transcript_id "MSTRG.24461.429"; exon_number "7";
chr1	StringTie	exon	228276450	228276716	1000	+	.	gene_id "MSTRG.24461"; transcript_id "MSTRG.24461.429"; exon_number "8";
chr1	StringTie	exon	228276930	228277042	1000	+	.	gene_id "MSTRG.24461"; transcript_id "MSTRG.24461.429"; exon_number "9";
chr1	StringTie	exon	228277160	228277313	1000	+	.	gene_id "MSTRG.24461"; transcript_id "MSTRG.24461.429"; exon_number "10";
chr1	StringTie	exon	228277505	228277666	1000	+	.	gene_id "MSTRG.24461"; transcript_id "MSTRG.24461.429"; exon_number "11";
chr1	StringTie	exon	228277754	228277858	1000	+	.	gene_id "MSTRG.24461"; transcript_id "MSTRG.24461.429"; exon_number "12";
chr1	StringTie	exon	228278689	228278955	1000	+	.	gene_id "MSTRG.24461"; transcript_id "MSTRG.24461.429"; exon_number "13";
chr1	StringTie	exon	228279175	228279444	1000	+	.	gene_id "MSTRG.24461"; transcript_id "MSTRG.24461.429"; exon_number "14";
chr1	StringTie	exon	228279821	228280087	1000	+	.	gene_id "MSTRG.24461"; transcript_id "MSTRG.24461.429"; exon_number "15";
chr1	StringTie	exon	228280179	228280445	1000	+	.	gene_id "MSTRG.24461"; transcript_id "MSTRG.24461.429"; exon_number "16";
chr1	StringTie	exon	228280530	228280796	1000	+	.	gene_id "MSTRG.24461"; transcript_id "MSTRG.24461.429"; exon_number "17";
chr1	StringTie	exon	228281933	228282205	1000	+	.	gene_id "MSTRG.24461"; transcript_id "MSTRG.24461.429"; exon_number "18";
chr1	StringTie	exon	228283018	228283284	1000	+	.	gene_id "MSTRG.24461"; transcript_id "MSTRG.24461.429"; exon_number "19";
chr1	StringTie	exon	228283503	228283769	1000	+	.	gene_id "MSTRG.24461"; transcript_id "MSTRG.24461.429"; exon_number "20";
chr1	StringTie	exon	228286078	228286350	1000	+	.	gene_id "MSTRG.24461"; transcript_id "MSTRG.24461.429"; exon_number "21";
chr1	StringTie	exon	228286773	228287039	1000	+	.	gene_id "MSTRG.24461"; transcript_id "MSTRG.24461.429"; exon_number "22";
chr1	StringTie	exon	228287694	228287960	1000	+	.	gene_id "MSTRG.24461"; transcript_id "MSTRG.24461.429"; exon_number "23";
chr1	StringTie	exon	228288061	228288324	1000	+	.	gene_id "MSTRG.24461"; transcript_id "MSTRG.24461.429"; exon_number "24";
chr1	StringTie	exon	228288625	228288888	1000	+	.	gene_id "MSTRG.24461"; transcript_id "MSTRG.24461.429"; exon_number "25";
chr1	StringTie	exon	228291898	228295043	1000	+	.	gene_id "MSTRG.24461"; transcript_id "MSTRG.24461.429"; exon_number "26";
chr1	StringTie	exon	228298454	228298717	1000	+	.	gene_id "MSTRG.24461"; transcript_id "MSTRG.24461.429"; exon_number "27";
chr1	StringTie	exon	228299259	228299522	1000	+	.	gene_id "MSTRG.24461"; transcript_id "MSTRG.24461.429"; exon_number "28";
chr1	StringTie	exon	228299882	228300145	1000	+	.	gene_id "MSTRG.24461"; transcript_id "MSTRG.24461.429"; exon_number "29";
chr1	StringTie	exon	228303675	228303938	1000	+	.	gene_id "MSTRG.24461"; transcript_id "MSTRG.24461.429"; exon_number "30";
chr1	StringTie	exon	228304303	228304566	1000	+	.	gene_id "MSTRG.24461"; transcript_id "MSTRG.24461.429"; exon_number "31";
chr1	StringTie	exon	228305123	228305386	1000	+	.	gene_id "MSTRG.24461"; transcript_id "MSTRG.24461.429"; exon_number "32";
chr1	StringTie	exon	228306372	228306638	1000	+	.	gene_id "MSTRG.24461"; transcript_id "MSTRG.24461.429"; exon_number "33";
chr1	StringTie	exon	228306901	228307167	1000	+	.	gene_id "MSTRG.24461"; transcript_id "MSTRG.24461.429"; exon_number "34";
chr1	StringTie	exon	228307259	228307531	1000	+	.	gene_id "MSTRG.24461"; transcript_id "MSTRG.24461.429"; exon_number "35";
chr1	StringTie	exon	228315847	228316119	1000	+	.	gene_id "MSTRG.24461"; transcript_id "MSTRG.24461.429"; exon_number "36";
chr1	StringTie	exon	228316709	228316984	1000	+	.	gene_id "MSTRG.24461"; transcript_id "MSTRG.24461.429"; exon_number "37";
chr1	StringTie	exon	228317464	228317751	1000	+	.	gene_id "MSTRG.24461"; transcript_id "MSTRG.24461.429"; exon_number "38";
chr1	StringTie	exon	228317895	228318173	1000	+	.	gene_id "MSTRG.24461"; transcript_id "MSTRG.24461.429"; exon_number "39";
chr1	StringTie	exon	228318884	228319254	1000	+	.	gene_id "MSTRG.24461"; transcript_id "MSTRG.24461.429"; exon_number "40";
chr1	StringTie	exon	228321344	228322214	1000	+	.	gene_id "MSTRG.24461"; transcript_id "MSTRG.24461.429"; exon_number "41";
chr1	StringTie	exon	228323328	228323606	1000	+	.	gene_id "MSTRG.24461"; transcript_id "MSTRG.24461.429"; exon_number "42";
chr1	StringTie	exon	228332860	228332938	1000	+	.	gene_id "MSTRG.24461"; transcript_id "MSTRG.24461.429"; exon_number "43";
chr1	StringTie	exon	228333199	228333323	1000	+	.	gene_id "MSTRG.24461"; transcript_id "MSTRG.24461.429"; exon_number "44";
chr1	StringTie	exon	228333583	228333780	1000	+	.	gene_id "MSTRG.24461"; transcript_id "MSTRG.24461.429"; exon_number "45";
chr1	StringTie	exon	228334512	228334544	1000	+	.	gene_id "MSTRG.24461"; transcript_id "MSTRG.24461.429"; exon_number "46";
chr1	StringTie	exon	228334815	228334913	1000	+	.	gene_id "MSTRG.24461"; transcript_id "MSTRG.24461.429"; exon_number "47";
chr1	StringTie	exon	228335080	228335298	1000	+	.	gene_id "MSTRG.24461"; transcript_id "MSTRG.24461.429"; exon_number "48";
chr1	StringTie	exon	228335791	228335851	1000	+	.	gene_id "MSTRG.24461"; transcript_id "MSTRG.24461.429"; exon_number "49";
chr1	StringTie	exon	228336200	228336270	1000	+	.	gene_id "MSTRG.24461"; transcript_id "MSTRG.24461.429"; exon_number "50";
chr1	StringTie	exon	228337004	228337126	1000	+	.	gene_id "MSTRG.24461"; transcript_id "MSTRG.24461.429"; exon_number "51";
chr1	StringTie	exon	228337244	228337383	1000	+	.	gene_id "MSTRG.24461"; transcript_id "MSTRG.24461.429"; exon_number "52";
chr1	StringTie	exon	228337944	228338144	1000	+	.	gene_id "MSTRG.24461"; transcript_id "MSTRG.24461.429"; exon_number "53";
chr1	StringTie	exon	228338290	228338372	1000	+	.	gene_id "MSTRG.24461"; transcript_id "MSTRG.24461.429"; exon_number "54";
chr1	StringTie	exon	228338853	228339026	1000	+	.	gene_id "MSTRG.24461"; transcript_id "MSTRG.24461.429"; exon_number "55";
chr1	StringTie	exon	228339945	228340190	1000	+	.	gene_id "MSTRG.24461"; transcript_id "MSTRG.24461.429"; exon_number "56";
chr1	StringTie	exon	228340506	228340622	1000	+	.	gene_id "MSTRG.24461"; transcript_id "MSTRG.24461.429"; exon_number "57";
chr1	StringTie	exon	228340724	228340888	1000	+	.	gene_id "MSTRG.24461"; transcript_id "MSTRG.24461.429"; exon_number "58";
chr1	StringTie	exon	228341095	228341253	1000	+	.	gene_id "MSTRG.24461"; transcript_id "MSTRG.24461.429"; exon_number "59";
chr1	StringTie	exon	228341437	228341614	1000	+	.	gene_id "MSTRG.24461"; transcript_id "MSTRG.24461.429"; exon_number "60";
chr1	StringTie	exon	228342119	228342232	1000	+	.	gene_id "MSTRG.24461"; transcript_id "MSTRG.24461.429"; exon_number "61";
chr1	StringTie	exon	228349890	228350057	1000	+	.	gene_id "MSTRG.24461"; transcript_id "MSTRG.24461.429"; exon_number "62";
chr1	StringTie	exon	228350841	228350943	1000	+	.	gene_id "MSTRG.24461"; transcript_id "MSTRG.24461.429"; exon_number "63";
chr1	StringTie	exon	228351321	228351450	1000	+	.	gene_id "MSTRG.24461"; transcript_id "MSTRG.24461.429"; exon_number "64";
chr1	StringTie	exon	228352951	228353062	1000	+	.	gene_id "MSTRG.24461"; transcript_id "MSTRG.24461.429"; exon_number "65";
chr1	StringTie	exon	228356151	228356344	1000	+	.	gene_id "MSTRG.24461"; transcript_id "MSTRG.24461.429"; exon_number "66";
chr1	StringTie	exon	228362576	228362755	1000	+	.	gene_id "MSTRG.24461"; transcript_id "MSTRG.24461.429"; exon_number "67";
chr1	StringTie	exon	228364981	228365077	1000	+	.	gene_id "MSTRG.24461"; transcript_id "MSTRG.24461.429"; exon_number "68";
chr1	StringTie	exon	228365436	228365560	1000	+	.	gene_id "MSTRG.24461"; transcript_id "MSTRG.24461.429"; exon_number "69";
chr1	StringTie	exon	228366074	228366186	1000	+	.	gene_id "MSTRG.24461"; transcript_id "MSTRG.24461.429"; exon_number "70";
chr1	StringTie	exon	228366400	228366568	1000	+	.	gene_id "MSTRG.24461"; transcript_id "MSTRG.24461.429"; exon_number "71";
chr1	StringTie	exon	228366808	228366889	1000	+	.	gene_id "MSTRG.24461"; transcript_id "MSTRG.24461.429"; exon_number "72";
chr1	StringTie	exon	228366975	228367175	1000	+	.	gene_id "MSTRG.24461"; transcript_id "MSTRG.24461.429"; exon_number "73";
chr1	StringTie	exon	228367886	228367946	1000	+	.	gene_id "MSTRG.24461"; transcript_id "MSTRG.24461.429"; exon_number "74";
chr1	StringTie	exon	228368339	228368416	1000	+	.	gene_id "MSTRG.24461"; transcript_id "MSTRG.24461.429"; exon_number "75";
chr1	StringTie	exon	228368722	228368894	1000	+	.	gene_id "MSTRG.24461"; transcript_id "MSTRG.24461.429"; exon_number "76";
chr1	StringTie	exon	228369136	228369162	1000	+	.	gene_id "MSTRG.24461"; transcript_id "MSTRG.24461.429"; exon_number "77";
chr1	StringTie	exon	228369942	228370238	1000	+	.	gene_id "MSTRG.24461"; transcript_id "MSTRG.24461.429"; exon_number "78";
chr1	StringTie	exon	228370679	228370756	1000	+	.	gene_id "MSTRG.24461"; transcript_id "MSTRG.24461.429"; exon_number "79";
chr1	StringTie	exon	228371023	228373081	1000	+	.	gene_id "MSTRG.24461"; transcript_id "MSTRG.24461.429"; exon_number "80";
chr1	StringTie	exon	228373932	228374012	1000	+	.	gene_id "MSTRG.24461"; transcript_id "MSTRG.24461.429"; exon_number "81";
chr1	StringTie	exon	228374314	228374424	1000	+	.	gene_id "MSTRG.24461"; transcript_id "MSTRG.24461.429"; exon_number "82";
chr1	StringTie	exon	228374585	228374752	1000	+	.	gene_id "MSTRG.24461"; transcript_id "MSTRG.24461.429"; exon_number "83";
chr1	StringTie	exon	228375702	228375824	1000	+	.	gene_id "MSTRG.24461"; transcript_id "MSTRG.24461.429"; exon_number "84";
chr1	StringTie	exon	228376008	228376178	1000	+	.	gene_id "MSTRG.24461"; transcript_id "MSTRG.24461.429"; exon_number "85";
chr1	StringTie	exon	228376793	228376874	1000	+	.	gene_id "MSTRG.24461"; transcript_id "MSTRG.24461.429"; exon_number "86";
chr1	StringTie	exon	228377052	228377291	1000	+	.	gene_id "MSTRG.24461"; transcript_id "MSTRG.24461.429"; exon_number "87";
chr1	StringTie	exon	228377489	228377712	1000	+	.	gene_id "MSTRG.24461"; transcript_id "MSTRG.24461.429"; exon_number "88";
chr1	StringTie	exon	228377931	228378006	1000	+	.	gene_id "MSTRG.24461"; transcript_id "MSTRG.24461.429"; exon_number "89";
chr1	StringTie	exon	228378271	228378420	1000	+	.	gene_id "MSTRG.24461"; transcript_id "MSTRG.24461.429"; exon_number "90";
chr1	StringTie	exon	228378618	228379472	1000	+	.	gene_id "MSTRG.24461"; transcript_id "MSTRG.24461.429"; exon_number "91";
chr1	StringTie	transcript	228140045	228148955	1000	+	.	gene_id "MSTRG.24461"; transcript_id "MSTRG.24461.43";
chr1	StringTie	exon	228140045	228140363	1000	+	.	gene_id "MSTRG.24461"; transcript_id "MSTRG.24461.43"; exon_number "1";
chr1	StringTie	exon	228141124	228141288	1000	+	.	gene_id "MSTRG.24461"; transcript_id "MSTRG.24461.43"; exon_number "2";
chr1	StringTie	exon	228145527	228145624	1000	+	.	gene_id "MSTRG.24461"; transcript_id "MSTRG.24461.43"; exon_number "3";
chr1	StringTie	exon	228146026	228146067	1000	+	.	gene_id "MSTRG.24461"; transcript_id "MSTRG.24461.43"; exon_number "4";
chr1	StringTie	exon	228146842	228146938	1000	+	.	gene_id "MSTRG.24461"; transcript_id "MSTRG.24461.43"; exon_number "5";
chr1	StringTie	exon	228147406	228147544	1000	+	.	gene_id "MSTRG.24461"; transcript_id "MSTRG.24461.43"; exon_number "6";
chr1	StringTie	exon	228147615	228147699	1000	+	.	gene_id "MSTRG.24461"; transcript_id "MSTRG.24461.43"; exon_number "7";
chr1	StringTie	exon	228148371	228148456	1000	+	.	gene_id "MSTRG.24461"; transcript_id "MSTRG.24461.43"; exon_number "8";
chr1	StringTie	exon	228148665	228148955	1000	+	.	gene_id "MSTRG.24461"; transcript_id "MSTRG.24461.43"; exon_number "9";
chr1	StringTie	transcript	228263980	228361292	1000	+	.	gene_id "MSTRG.24461"; transcript_id "MSTRG.24461.430";
chr1	StringTie	exon	228263980	228264391	1000	+	.	gene_id "MSTRG.24461"; transcript_id "MSTRG.24461.430"; exon_number "1";
chr1	StringTie	exon	228268530	228268805	1000	+	.	gene_id "MSTRG.24461"; transcript_id "MSTRG.24461.430"; exon_number "2";
chr1	StringTie	exon	228271925	228272221	1000	+	.	gene_id "MSTRG.24461"; transcript_id "MSTRG.24461.430"; exon_number "3";
chr1	StringTie	exon	228273272	228273547	1000	+	.	gene_id "MSTRG.24461"; transcript_id "MSTRG.24461.430"; exon_number "4";
chr1	StringTie	exon	228273770	228274048	1000	+	.	gene_id "MSTRG.24461"; transcript_id "MSTRG.24461.430"; exon_number "5";
chr1	StringTie	exon	228274178	228274444	1000	+	.	gene_id "MSTRG.24461"; transcript_id "MSTRG.24461.430"; exon_number "6";
chr1	StringTie	exon	228274572	228274841	1000	+	.	gene_id "MSTRG.24461"; transcript_id "MSTRG.24461.430"; exon_number "7";
chr1	StringTie	exon	228275760	228276026	1000	+	.	gene_id "MSTRG.24461"; transcript_id "MSTRG.24461.430"; exon_number "8";
chr1	StringTie	exon	228276450	228276716	1000	+	.	gene_id "MSTRG.24461"; transcript_id "MSTRG.24461.430"; exon_number "9";
chr1	StringTie	exon	228276930	228277042	1000	+	.	gene_id "MSTRG.24461"; transcript_id "MSTRG.24461.430"; exon_number "10";
chr1	StringTie	exon	228277160	228277313	1000	+	.	gene_id "MSTRG.24461"; transcript_id "MSTRG.24461.430"; exon_number "11";
chr1	StringTie	exon	228277505	228277666	1000	+	.	gene_id "MSTRG.24461"; transcript_id "MSTRG.24461.430"; exon_number "12";
chr1	StringTie	exon	228277754	228277858	1000	+	.	gene_id "MSTRG.24461"; transcript_id "MSTRG.24461.430"; exon_number "13";
chr1	StringTie	exon	228278689	228278955	1000	+	.	gene_id "MSTRG.24461"; transcript_id "MSTRG.24461.430"; exon_number "14";
chr1	StringTie	exon	228279175	228279444	1000	+	.	gene_id "MSTRG.24461"; transcript_id "MSTRG.24461.430"; exon_number "15";
chr1	StringTie	exon	228279821	228280087	1000	+	.	gene_id "MSTRG.24461"; transcript_id "MSTRG.24461.430"; exon_number "16";
chr1	StringTie	exon	228280179	228280445	1000	+	.	gene_id "MSTRG.24461"; transcript_id "MSTRG.24461.430"; exon_number "17";
chr1	StringTie	exon	228280530	228280796	1000	+	.	gene_id "MSTRG.24461"; transcript_id "MSTRG.24461.430"; exon_number "18";
chr1	StringTie	exon	228281933	228282205	1000	+	.	gene_id "MSTRG.24461"; transcript_id "MSTRG.24461.430"; exon_number "19";
chr1	StringTie	exon	228283018	228283284	1000	+	.	gene_id "MSTRG.24461"; transcript_id "MSTRG.24461.430"; exon_number "20";
chr1	StringTie	exon	228283503	228283769	1000	+	.	gene_id "MSTRG.24461"; transcript_id "MSTRG.24461.430"; exon_number "21";
chr1	StringTie	exon	228286078	228286350	1000	+	.	gene_id "MSTRG.24461"; transcript_id "MSTRG.24461.430"; exon_number "22";
chr1	StringTie	exon	228286773	228287039	1000	+	.	gene_id "MSTRG.24461"; transcript_id "MSTRG.24461.430"; exon_number "23";
chr1	StringTie	exon	228287694	228287960	1000	+	.	gene_id "MSTRG.24461"; transcript_id "MSTRG.24461.430"; exon_number "24";
chr1	StringTie	exon	228288061	228288324	1000	+	.	gene_id "MSTRG.24461"; transcript_id "MSTRG.24461.430"; exon_number "25";
chr1	StringTie	exon	228288625	228288888	1000	+	.	gene_id "MSTRG.24461"; transcript_id "MSTRG.24461.430"; exon_number "26";
chr1	StringTie	exon	228293353	228293616	1000	+	.	gene_id "MSTRG.24461"; transcript_id "MSTRG.24461.430"; exon_number "27";
chr1	StringTie	exon	228294152	228294415	1000	+	.	gene_id "MSTRG.24461"; transcript_id "MSTRG.24461.430"; exon_number "28";
chr1	StringTie	exon	228294780	228295043	1000	+	.	gene_id "MSTRG.24461"; transcript_id "MSTRG.24461.430"; exon_number "29";
chr1	StringTie	exon	228298454	228298717	1000	+	.	gene_id "MSTRG.24461"; transcript_id "MSTRG.24461.430"; exon_number "30";
chr1	StringTie	exon	228303675	228303938	1000	+	.	gene_id "MSTRG.24461"; transcript_id "MSTRG.24461.430"; exon_number "31";
chr1	StringTie	exon	228304303	228304566	1000	+	.	gene_id "MSTRG.24461"; transcript_id "MSTRG.24461.430"; exon_number "32";
chr1	StringTie	exon	228305123	228305386	1000	+	.	gene_id "MSTRG.24461"; transcript_id "MSTRG.24461.430"; exon_number "33";
chr1	StringTie	exon	228306372	228306638	1000	+	.	gene_id "MSTRG.24461"; transcript_id "MSTRG.24461.430"; exon_number "34";
chr1	StringTie	exon	228306901	228307167	1000	+	.	gene_id "MSTRG.24461"; transcript_id "MSTRG.24461.430"; exon_number "35";
chr1	StringTie	exon	228307259	228307531	1000	+	.	gene_id "MSTRG.24461"; transcript_id "MSTRG.24461.430"; exon_number "36";
chr1	StringTie	exon	228308111	228308383	1000	+	.	gene_id "MSTRG.24461"; transcript_id "MSTRG.24461.430"; exon_number "37";
chr1	StringTie	exon	228309099	228309295	1000	+	.	gene_id "MSTRG.24461"; transcript_id "MSTRG.24461.430"; exon_number "38";
chr1	StringTie	exon	228309484	228309559	1000	+	.	gene_id "MSTRG.24461"; transcript_id "MSTRG.24461.430"; exon_number "39";
chr1	StringTie	exon	228315847	228316119	1000	+	.	gene_id "MSTRG.24461"; transcript_id "MSTRG.24461.430"; exon_number "40";
chr1	StringTie	exon	228316709	228316984	1000	+	.	gene_id "MSTRG.24461"; transcript_id "MSTRG.24461.430"; exon_number "41";
chr1	StringTie	exon	228317464	228317751	1000	+	.	gene_id "MSTRG.24461"; transcript_id "MSTRG.24461.430"; exon_number "42";
chr1	StringTie	exon	228317895	228318173	1000	+	.	gene_id "MSTRG.24461"; transcript_id "MSTRG.24461.430"; exon_number "43";
chr1	StringTie	exon	228318884	228319254	1000	+	.	gene_id "MSTRG.24461"; transcript_id "MSTRG.24461.430"; exon_number "44";
chr1	StringTie	exon	228321344	228322214	1000	+	.	gene_id "MSTRG.24461"; transcript_id "MSTRG.24461.430"; exon_number "45";
chr1	StringTie	exon	228323328	228323606	1000	+	.	gene_id "MSTRG.24461"; transcript_id "MSTRG.24461.430"; exon_number "46";
chr1	StringTie	exon	228332860	228332938	1000	+	.	gene_id "MSTRG.24461"; transcript_id "MSTRG.24461.430"; exon_number "47";
chr1	StringTie	exon	228333199	228333323	1000	+	.	gene_id "MSTRG.24461"; transcript_id "MSTRG.24461.430"; exon_number "48";
chr1	StringTie	exon	228333583	228333780	1000	+	.	gene_id "MSTRG.24461"; transcript_id "MSTRG.24461.430"; exon_number "49";
chr1	StringTie	exon	228334512	228334544	1000	+	.	gene_id "MSTRG.24461"; transcript_id "MSTRG.24461.430"; exon_number "50";
chr1	StringTie	exon	228334815	228334913	1000	+	.	gene_id "MSTRG.24461"; transcript_id "MSTRG.24461.430"; exon_number "51";
chr1	StringTie	exon	228335080	228335298	1000	+	.	gene_id "MSTRG.24461"; transcript_id "MSTRG.24461.430"; exon_number "52";
chr1	StringTie	exon	228335791	228335851	1000	+	.	gene_id "MSTRG.24461"; transcript_id "MSTRG.24461.430"; exon_number "53";
chr1	StringTie	exon	228336200	228336270	1000	+	.	gene_id "MSTRG.24461"; transcript_id "MSTRG.24461.430"; exon_number "54";
chr1	StringTie	exon	228337004	228337126	1000	+	.	gene_id "MSTRG.24461"; transcript_id "MSTRG.24461.430"; exon_number "55";
chr1	StringTie	exon	228337244	228337383	1000	+	.	gene_id "MSTRG.24461"; transcript_id "MSTRG.24461.430"; exon_number "56";
chr1	StringTie	exon	228337944	228338144	1000	+	.	gene_id "MSTRG.24461"; transcript_id "MSTRG.24461.430"; exon_number "57";
chr1	StringTie	exon	228338290	228338372	1000	+	.	gene_id "MSTRG.24461"; transcript_id "MSTRG.24461.430"; exon_number "58";
chr1	StringTie	exon	228338853	228339026	1000	+	.	gene_id "MSTRG.24461"; transcript_id "MSTRG.24461.430"; exon_number "59";
chr1	StringTie	exon	228339945	228340101	1000	+	.	gene_id "MSTRG.24461"; transcript_id "MSTRG.24461.430"; exon_number "60";
chr1	StringTie	exon	228340506	228340622	1000	+	.	gene_id "MSTRG.24461"; transcript_id "MSTRG.24461.430"; exon_number "61";
chr1	StringTie	exon	228340724	228340888	1000	+	.	gene_id "MSTRG.24461"; transcript_id "MSTRG.24461.430"; exon_number "62";
chr1	StringTie	exon	228341095	228341253	1000	+	.	gene_id "MSTRG.24461"; transcript_id "MSTRG.24461.430"; exon_number "63";
chr1	StringTie	exon	228341437	228341614	1000	+	.	gene_id "MSTRG.24461"; transcript_id "MSTRG.24461.430"; exon_number "64";
chr1	StringTie	exon	228342119	228342232	1000	+	.	gene_id "MSTRG.24461"; transcript_id "MSTRG.24461.430"; exon_number "65";
chr1	StringTie	exon	228349890	228350057	1000	+	.	gene_id "MSTRG.24461"; transcript_id "MSTRG.24461.430"; exon_number "66";
chr1	StringTie	exon	228350841	228350943	1000	+	.	gene_id "MSTRG.24461"; transcript_id "MSTRG.24461.430"; exon_number "67";
chr1	StringTie	exon	228351321	228351450	1000	+	.	gene_id "MSTRG.24461"; transcript_id "MSTRG.24461.430"; exon_number "68";
chr1	StringTie	exon	228352951	228353062	1000	+	.	gene_id "MSTRG.24461"; transcript_id "MSTRG.24461.430"; exon_number "69";
chr1	StringTie	exon	228356151	228356193	1000	+	.	gene_id "MSTRG.24461"; transcript_id "MSTRG.24461.430"; exon_number "70";
chr1	StringTie	exon	228359597	228361292	1000	+	.	gene_id "MSTRG.24461"; transcript_id "MSTRG.24461.430"; exon_number "71";
chr1	StringTie	transcript	228263998	228378929	1000	+	.	gene_id "MSTRG.24461"; transcript_id "MSTRG.24461.431";
chr1	StringTie	exon	228263998	228264391	1000	+	.	gene_id "MSTRG.24461"; transcript_id "MSTRG.24461.431"; exon_number "1";
chr1	StringTie	exon	228268530	228268805	1000	+	.	gene_id "MSTRG.24461"; transcript_id "MSTRG.24461.431"; exon_number "2";
chr1	StringTie	exon	228271925	228272221	1000	+	.	gene_id "MSTRG.24461"; transcript_id "MSTRG.24461.431"; exon_number "3";
chr1	StringTie	exon	228273272	228273547	1000	+	.	gene_id "MSTRG.24461"; transcript_id "MSTRG.24461.431"; exon_number "4";
chr1	StringTie	exon	228273770	228274048	1000	+	.	gene_id "MSTRG.24461"; transcript_id "MSTRG.24461.431"; exon_number "5";
chr1	StringTie	exon	228274178	228274444	1000	+	.	gene_id "MSTRG.24461"; transcript_id "MSTRG.24461.431"; exon_number "6";
chr1	StringTie	exon	228274572	228274841	1000	+	.	gene_id "MSTRG.24461"; transcript_id "MSTRG.24461.431"; exon_number "7";
chr1	StringTie	exon	228275760	228276026	1000	+	.	gene_id "MSTRG.24461"; transcript_id "MSTRG.24461.431"; exon_number "8";
chr1	StringTie	exon	228276450	228276716	1000	+	.	gene_id "MSTRG.24461"; transcript_id "MSTRG.24461.431"; exon_number "9";
chr1	StringTie	exon	228276930	228277042	1000	+	.	gene_id "MSTRG.24461"; transcript_id "MSTRG.24461.431"; exon_number "10";
chr1	StringTie	exon	228277160	228277313	1000	+	.	gene_id "MSTRG.24461"; transcript_id "MSTRG.24461.431"; exon_number "11";
chr1	StringTie	exon	228277505	228277666	1000	+	.	gene_id "MSTRG.24461"; transcript_id "MSTRG.24461.431"; exon_number "12";
chr1	StringTie	exon	228277754	228277858	1000	+	.	gene_id "MSTRG.24461"; transcript_id "MSTRG.24461.431"; exon_number "13";
chr1	StringTie	exon	228278689	228278955	1000	+	.	gene_id "MSTRG.24461"; transcript_id "MSTRG.24461.431"; exon_number "14";
chr1	StringTie	exon	228279175	228279444	1000	+	.	gene_id "MSTRG.24461"; transcript_id "MSTRG.24461.431"; exon_number "15";
chr1	StringTie	exon	228279821	228280087	1000	+	.	gene_id "MSTRG.24461"; transcript_id "MSTRG.24461.431"; exon_number "16";
chr1	StringTie	exon	228280179	228280445	1000	+	.	gene_id "MSTRG.24461"; transcript_id "MSTRG.24461.431"; exon_number "17";
chr1	StringTie	exon	228280530	228280796	1000	+	.	gene_id "MSTRG.24461"; transcript_id "MSTRG.24461.431"; exon_number "18";
chr1	StringTie	exon	228281933	228282205	1000	+	.	gene_id "MSTRG.24461"; transcript_id "MSTRG.24461.431"; exon_number "19";
chr1	StringTie	exon	228283018	228283284	1000	+	.	gene_id "MSTRG.24461"; transcript_id "MSTRG.24461.431"; exon_number "20";
chr1	StringTie	exon	228283503	228283769	1000	+	.	gene_id "MSTRG.24461"; transcript_id "MSTRG.24461.431"; exon_number "21";
chr1	StringTie	exon	228286078	228286350	1000	+	.	gene_id "MSTRG.24461"; transcript_id "MSTRG.24461.431"; exon_number "22";
chr1	StringTie	exon	228286773	228287039	1000	+	.	gene_id "MSTRG.24461"; transcript_id "MSTRG.24461.431"; exon_number "23";
chr1	StringTie	exon	228287694	228287960	1000	+	.	gene_id "MSTRG.24461"; transcript_id "MSTRG.24461.431"; exon_number "24";
chr1	StringTie	exon	228288061	228288324	1000	+	.	gene_id "MSTRG.24461"; transcript_id "MSTRG.24461.431"; exon_number "25";
chr1	StringTie	exon	228288625	228288888	1000	+	.	gene_id "MSTRG.24461"; transcript_id "MSTRG.24461.431"; exon_number "26";
chr1	StringTie	exon	228291898	228292161	1000	+	.	gene_id "MSTRG.24461"; transcript_id "MSTRG.24461.431"; exon_number "27";
chr1	StringTie	exon	228292523	228292786	1000	+	.	gene_id "MSTRG.24461"; transcript_id "MSTRG.24461.431"; exon_number "28";
chr1	StringTie	exon	228293353	228293616	1000	+	.	gene_id "MSTRG.24461"; transcript_id "MSTRG.24461.431"; exon_number "29";
chr1	StringTie	exon	228294152	228294415	1000	+	.	gene_id "MSTRG.24461"; transcript_id "MSTRG.24461.431"; exon_number "30";
chr1	StringTie	exon	228294780	228295043	1000	+	.	gene_id "MSTRG.24461"; transcript_id "MSTRG.24461.431"; exon_number "31";
chr1	StringTie	exon	228298454	228298717	1000	+	.	gene_id "MSTRG.24461"; transcript_id "MSTRG.24461.431"; exon_number "32";
chr1	StringTie	exon	228299259	228299522	1000	+	.	gene_id "MSTRG.24461"; transcript_id "MSTRG.24461.431"; exon_number "33";
chr1	StringTie	exon	228299882	228300145	1000	+	.	gene_id "MSTRG.24461"; transcript_id "MSTRG.24461.431"; exon_number "34";
chr1	StringTie	exon	228303675	228303938	1000	+	.	gene_id "MSTRG.24461"; transcript_id "MSTRG.24461.431"; exon_number "35";
chr1	StringTie	exon	228304303	228304566	1000	+	.	gene_id "MSTRG.24461"; transcript_id "MSTRG.24461.431"; exon_number "36";
chr1	StringTie	exon	228305123	228305386	1000	+	.	gene_id "MSTRG.24461"; transcript_id "MSTRG.24461.431"; exon_number "37";
chr1	StringTie	exon	228306372	228306638	1000	+	.	gene_id "MSTRG.24461"; transcript_id "MSTRG.24461.431"; exon_number "38";
chr1	StringTie	exon	228306901	228307167	1000	+	.	gene_id "MSTRG.24461"; transcript_id "MSTRG.24461.431"; exon_number "39";
chr1	StringTie	exon	228307259	228307531	1000	+	.	gene_id "MSTRG.24461"; transcript_id "MSTRG.24461.431"; exon_number "40";
chr1	StringTie	exon	228308111	228308383	1000	+	.	gene_id "MSTRG.24461"; transcript_id "MSTRG.24461.431"; exon_number "41";
chr1	StringTie	exon	228309099	228309295	1000	+	.	gene_id "MSTRG.24461"; transcript_id "MSTRG.24461.431"; exon_number "42";
chr1	StringTie	exon	228309484	228309559	1000	+	.	gene_id "MSTRG.24461"; transcript_id "MSTRG.24461.431"; exon_number "43";
chr1	StringTie	exon	228315847	228316119	1000	+	.	gene_id "MSTRG.24461"; transcript_id "MSTRG.24461.431"; exon_number "44";
chr1	StringTie	exon	228316709	228316984	1000	+	.	gene_id "MSTRG.24461"; transcript_id "MSTRG.24461.431"; exon_number "45";
chr1	StringTie	exon	228317464	228317751	1000	+	.	gene_id "MSTRG.24461"; transcript_id "MSTRG.24461.431"; exon_number "46";
chr1	StringTie	exon	228317895	228318173	1000	+	.	gene_id "MSTRG.24461"; transcript_id "MSTRG.24461.431"; exon_number "47";
chr1	StringTie	exon	228318884	228319254	1000	+	.	gene_id "MSTRG.24461"; transcript_id "MSTRG.24461.431"; exon_number "48";
chr1	StringTie	exon	228321344	228322214	1000	+	.	gene_id "MSTRG.24461"; transcript_id "MSTRG.24461.431"; exon_number "49";
chr1	StringTie	exon	228323328	228323606	1000	+	.	gene_id "MSTRG.24461"; transcript_id "MSTRG.24461.431"; exon_number "50";
chr1	StringTie	exon	228332860	228332938	1000	+	.	gene_id "MSTRG.24461"; transcript_id "MSTRG.24461.431"; exon_number "51";
chr1	StringTie	exon	228333199	228333323	1000	+	.	gene_id "MSTRG.24461"; transcript_id "MSTRG.24461.431"; exon_number "52";
chr1	StringTie	exon	228333583	228333780	1000	+	.	gene_id "MSTRG.24461"; transcript_id "MSTRG.24461.431"; exon_number "53";
chr1	StringTie	exon	228334512	228334544	1000	+	.	gene_id "MSTRG.24461"; transcript_id "MSTRG.24461.431"; exon_number "54";
chr1	StringTie	exon	228334815	228334913	1000	+	.	gene_id "MSTRG.24461"; transcript_id "MSTRG.24461.431"; exon_number "55";
chr1	StringTie	exon	228335080	228335298	1000	+	.	gene_id "MSTRG.24461"; transcript_id "MSTRG.24461.431"; exon_number "56";
chr1	StringTie	exon	228335791	228335851	1000	+	.	gene_id "MSTRG.24461"; transcript_id "MSTRG.24461.431"; exon_number "57";
chr1	StringTie	exon	228336200	228336270	1000	+	.	gene_id "MSTRG.24461"; transcript_id "MSTRG.24461.431"; exon_number "58";
chr1	StringTie	exon	228337004	228337126	1000	+	.	gene_id "MSTRG.24461"; transcript_id "MSTRG.24461.431"; exon_number "59";
chr1	StringTie	exon	228337244	228337383	1000	+	.	gene_id "MSTRG.24461"; transcript_id "MSTRG.24461.431"; exon_number "60";
chr1	StringTie	exon	228337944	228338144	1000	+	.	gene_id "MSTRG.24461"; transcript_id "MSTRG.24461.431"; exon_number "61";
chr1	StringTie	exon	228338290	228338372	1000	+	.	gene_id "MSTRG.24461"; transcript_id "MSTRG.24461.431"; exon_number "62";
chr1	StringTie	exon	228338853	228339026	1000	+	.	gene_id "MSTRG.24461"; transcript_id "MSTRG.24461.431"; exon_number "63";
chr1	StringTie	exon	228339945	228340101	1000	+	.	gene_id "MSTRG.24461"; transcript_id "MSTRG.24461.431"; exon_number "64";
chr1	StringTie	exon	228340506	228340622	1000	+	.	gene_id "MSTRG.24461"; transcript_id "MSTRG.24461.431"; exon_number "65";
chr1	StringTie	exon	228340724	228340888	1000	+	.	gene_id "MSTRG.24461"; transcript_id "MSTRG.24461.431"; exon_number "66";
chr1	StringTie	exon	228341095	228341253	1000	+	.	gene_id "MSTRG.24461"; transcript_id "MSTRG.24461.431"; exon_number "67";
chr1	StringTie	exon	228341437	228341614	1000	+	.	gene_id "MSTRG.24461"; transcript_id "MSTRG.24461.431"; exon_number "68";
chr1	StringTie	exon	228342119	228342232	1000	+	.	gene_id "MSTRG.24461"; transcript_id "MSTRG.24461.431"; exon_number "69";
chr1	StringTie	exon	228349890	228350057	1000	+	.	gene_id "MSTRG.24461"; transcript_id "MSTRG.24461.431"; exon_number "70";
chr1	StringTie	exon	228350841	228350943	1000	+	.	gene_id "MSTRG.24461"; transcript_id "MSTRG.24461.431"; exon_number "71";
chr1	StringTie	exon	228351321	228351450	1000	+	.	gene_id "MSTRG.24461"; transcript_id "MSTRG.24461.431"; exon_number "72";
chr1	StringTie	exon	228352951	228353062	1000	+	.	gene_id "MSTRG.24461"; transcript_id "MSTRG.24461.431"; exon_number "73";
chr1	StringTie	exon	228356151	228356344	1000	+	.	gene_id "MSTRG.24461"; transcript_id "MSTRG.24461.431"; exon_number "74";
chr1	StringTie	exon	228357244	228366889	1000	+	.	gene_id "MSTRG.24461"; transcript_id "MSTRG.24461.431"; exon_number "75";
chr1	StringTie	exon	228366975	228367946	1000	+	.	gene_id "MSTRG.24461"; transcript_id "MSTRG.24461.431"; exon_number "76";
chr1	StringTie	exon	228368339	228373081	1000	+	.	gene_id "MSTRG.24461"; transcript_id "MSTRG.24461.431"; exon_number "77";
chr1	StringTie	exon	228373932	228374012	1000	+	.	gene_id "MSTRG.24461"; transcript_id "MSTRG.24461.431"; exon_number "78";
chr1	StringTie	exon	228374314	228374424	1000	+	.	gene_id "MSTRG.24461"; transcript_id "MSTRG.24461.431"; exon_number "79";
chr1	StringTie	exon	228374585	228374752	1000	+	.	gene_id "MSTRG.24461"; transcript_id "MSTRG.24461.431"; exon_number "80";
chr1	StringTie	exon	228375702	228375824	1000	+	.	gene_id "MSTRG.24461"; transcript_id "MSTRG.24461.431"; exon_number "81";
chr1	StringTie	exon	228376008	228376178	1000	+	.	gene_id "MSTRG.24461"; transcript_id "MSTRG.24461.431"; exon_number "82";
chr1	StringTie	exon	228376793	228376874	1000	+	.	gene_id "MSTRG.24461"; transcript_id "MSTRG.24461.431"; exon_number "83";
chr1	StringTie	exon	228377052	228377291	1000	+	.	gene_id "MSTRG.24461"; transcript_id "MSTRG.24461.431"; exon_number "84";
chr1	StringTie	exon	228377489	228377712	1000	+	.	gene_id "MSTRG.24461"; transcript_id "MSTRG.24461.431"; exon_number "85";
chr1	StringTie	exon	228377931	228378006	1000	+	.	gene_id "MSTRG.24461"; transcript_id "MSTRG.24461.431"; exon_number "86";
chr1	StringTie	exon	228378271	228378420	1000	+	.	gene_id "MSTRG.24461"; transcript_id "MSTRG.24461.431"; exon_number "87";
chr1	StringTie	exon	228378618	228378929	1000	+	.	gene_id "MSTRG.24461"; transcript_id "MSTRG.24461.431"; exon_number "88";
chr1	StringTie	transcript	228264010	228379425	1000	+	.	gene_id "MSTRG.24461"; transcript_id "MSTRG.24461.432";
chr1	StringTie	exon	228264010	228264391	1000	+	.	gene_id "MSTRG.24461"; transcript_id "MSTRG.24461.432"; exon_number "1";
chr1	StringTie	exon	228271925	228272221	1000	+	.	gene_id "MSTRG.24461"; transcript_id "MSTRG.24461.432"; exon_number "2";
chr1	StringTie	exon	228273272	228274048	1000	+	.	gene_id "MSTRG.24461"; transcript_id "MSTRG.24461.432"; exon_number "3";
chr1	StringTie	exon	228274178	228274444	1000	+	.	gene_id "MSTRG.24461"; transcript_id "MSTRG.24461.432"; exon_number "4";
chr1	StringTie	exon	228274572	228274841	1000	+	.	gene_id "MSTRG.24461"; transcript_id "MSTRG.24461.432"; exon_number "5";
chr1	StringTie	exon	228275760	228276026	1000	+	.	gene_id "MSTRG.24461"; transcript_id "MSTRG.24461.432"; exon_number "6";
chr1	StringTie	exon	228276450	228276716	1000	+	.	gene_id "MSTRG.24461"; transcript_id "MSTRG.24461.432"; exon_number "7";
chr1	StringTie	exon	228276930	228277042	1000	+	.	gene_id "MSTRG.24461"; transcript_id "MSTRG.24461.432"; exon_number "8";
chr1	StringTie	exon	228277160	228277313	1000	+	.	gene_id "MSTRG.24461"; transcript_id "MSTRG.24461.432"; exon_number "9";
chr1	StringTie	exon	228277505	228277666	1000	+	.	gene_id "MSTRG.24461"; transcript_id "MSTRG.24461.432"; exon_number "10";
chr1	StringTie	exon	228277754	228277858	1000	+	.	gene_id "MSTRG.24461"; transcript_id "MSTRG.24461.432"; exon_number "11";
chr1	StringTie	exon	228278689	228278955	1000	+	.	gene_id "MSTRG.24461"; transcript_id "MSTRG.24461.432"; exon_number "12";
chr1	StringTie	exon	228279175	228279444	1000	+	.	gene_id "MSTRG.24461"; transcript_id "MSTRG.24461.432"; exon_number "13";
chr1	StringTie	exon	228279821	228280074	1000	+	.	gene_id "MSTRG.24461"; transcript_id "MSTRG.24461.432"; exon_number "14";
chr1	StringTie	exon	228280179	228280445	1000	+	.	gene_id "MSTRG.24461"; transcript_id "MSTRG.24461.432"; exon_number "15";
chr1	StringTie	exon	228280530	228280796	1000	+	.	gene_id "MSTRG.24461"; transcript_id "MSTRG.24461.432"; exon_number "16";
chr1	StringTie	exon	228281933	228282205	1000	+	.	gene_id "MSTRG.24461"; transcript_id "MSTRG.24461.432"; exon_number "17";
chr1	StringTie	exon	228283018	228283284	1000	+	.	gene_id "MSTRG.24461"; transcript_id "MSTRG.24461.432"; exon_number "18";
chr1	StringTie	exon	228283503	228283769	1000	+	.	gene_id "MSTRG.24461"; transcript_id "MSTRG.24461.432"; exon_number "19";
chr1	StringTie	exon	228286078	228286350	1000	+	.	gene_id "MSTRG.24461"; transcript_id "MSTRG.24461.432"; exon_number "20";
chr1	StringTie	exon	228286773	228287039	1000	+	.	gene_id "MSTRG.24461"; transcript_id "MSTRG.24461.432"; exon_number "21";
chr1	StringTie	exon	228287694	228287960	1000	+	.	gene_id "MSTRG.24461"; transcript_id "MSTRG.24461.432"; exon_number "22";
chr1	StringTie	exon	228288061	228288324	1000	+	.	gene_id "MSTRG.24461"; transcript_id "MSTRG.24461.432"; exon_number "23";
chr1	StringTie	exon	228288625	228288888	1000	+	.	gene_id "MSTRG.24461"; transcript_id "MSTRG.24461.432"; exon_number "24";
chr1	StringTie	exon	228291898	228293616	1000	+	.	gene_id "MSTRG.24461"; transcript_id "MSTRG.24461.432"; exon_number "25";
chr1	StringTie	exon	228294152	228294415	1000	+	.	gene_id "MSTRG.24461"; transcript_id "MSTRG.24461.432"; exon_number "26";
chr1	StringTie	exon	228294780	228295043	1000	+	.	gene_id "MSTRG.24461"; transcript_id "MSTRG.24461.432"; exon_number "27";
chr1	StringTie	exon	228298454	228298717	1000	+	.	gene_id "MSTRG.24461"; transcript_id "MSTRG.24461.432"; exon_number "28";
chr1	StringTie	exon	228299259	228299522	1000	+	.	gene_id "MSTRG.24461"; transcript_id "MSTRG.24461.432"; exon_number "29";
chr1	StringTie	exon	228299882	228300145	1000	+	.	gene_id "MSTRG.24461"; transcript_id "MSTRG.24461.432"; exon_number "30";
chr1	StringTie	exon	228303675	228303938	1000	+	.	gene_id "MSTRG.24461"; transcript_id "MSTRG.24461.432"; exon_number "31";
chr1	StringTie	exon	228304303	228304566	1000	+	.	gene_id "MSTRG.24461"; transcript_id "MSTRG.24461.432"; exon_number "32";
chr1	StringTie	exon	228305123	228305386	1000	+	.	gene_id "MSTRG.24461"; transcript_id "MSTRG.24461.432"; exon_number "33";
chr1	StringTie	exon	228306372	228306638	1000	+	.	gene_id "MSTRG.24461"; transcript_id "MSTRG.24461.432"; exon_number "34";
chr1	StringTie	exon	228306901	228307167	1000	+	.	gene_id "MSTRG.24461"; transcript_id "MSTRG.24461.432"; exon_number "35";
chr1	StringTie	exon	228307259	228307531	1000	+	.	gene_id "MSTRG.24461"; transcript_id "MSTRG.24461.432"; exon_number "36";
chr1	StringTie	exon	228308111	228308419	1000	+	.	gene_id "MSTRG.24461"; transcript_id "MSTRG.24461.432"; exon_number "37";
chr1	StringTie	exon	228309099	228309295	1000	+	.	gene_id "MSTRG.24461"; transcript_id "MSTRG.24461.432"; exon_number "38";
chr1	StringTie	exon	228309484	228309559	1000	+	.	gene_id "MSTRG.24461"; transcript_id "MSTRG.24461.432"; exon_number "39";
chr1	StringTie	exon	228315847	228316119	1000	+	.	gene_id "MSTRG.24461"; transcript_id "MSTRG.24461.432"; exon_number "40";
chr1	StringTie	exon	228316709	228316984	1000	+	.	gene_id "MSTRG.24461"; transcript_id "MSTRG.24461.432"; exon_number "41";
chr1	StringTie	exon	228317464	228317751	1000	+	.	gene_id "MSTRG.24461"; transcript_id "MSTRG.24461.432"; exon_number "42";
chr1	StringTie	exon	228317895	228318173	1000	+	.	gene_id "MSTRG.24461"; transcript_id "MSTRG.24461.432"; exon_number "43";
chr1	StringTie	exon	228318884	228319254	1000	+	.	gene_id "MSTRG.24461"; transcript_id "MSTRG.24461.432"; exon_number "44";
chr1	StringTie	exon	228321344	228322214	1000	+	.	gene_id "MSTRG.24461"; transcript_id "MSTRG.24461.432"; exon_number "45";
chr1	StringTie	exon	228323334	228323606	1000	+	.	gene_id "MSTRG.24461"; transcript_id "MSTRG.24461.432"; exon_number "46";
chr1	StringTie	exon	228332860	228332938	1000	+	.	gene_id "MSTRG.24461"; transcript_id "MSTRG.24461.432"; exon_number "47";
chr1	StringTie	exon	228333199	228333323	1000	+	.	gene_id "MSTRG.24461"; transcript_id "MSTRG.24461.432"; exon_number "48";
chr1	StringTie	exon	228333583	228333780	1000	+	.	gene_id "MSTRG.24461"; transcript_id "MSTRG.24461.432"; exon_number "49";
chr1	StringTie	exon	228334512	228334544	1000	+	.	gene_id "MSTRG.24461"; transcript_id "MSTRG.24461.432"; exon_number "50";
chr1	StringTie	exon	228334815	228334913	1000	+	.	gene_id "MSTRG.24461"; transcript_id "MSTRG.24461.432"; exon_number "51";
chr1	StringTie	exon	228335080	228335298	1000	+	.	gene_id "MSTRG.24461"; transcript_id "MSTRG.24461.432"; exon_number "52";
chr1	StringTie	exon	228335791	228335851	1000	+	.	gene_id "MSTRG.24461"; transcript_id "MSTRG.24461.432"; exon_number "53";
chr1	StringTie	exon	228336200	228336270	1000	+	.	gene_id "MSTRG.24461"; transcript_id "MSTRG.24461.432"; exon_number "54";
chr1	StringTie	exon	228337004	228337126	1000	+	.	gene_id "MSTRG.24461"; transcript_id "MSTRG.24461.432"; exon_number "55";
chr1	StringTie	exon	228337244	228337383	1000	+	.	gene_id "MSTRG.24461"; transcript_id "MSTRG.24461.432"; exon_number "56";
chr1	StringTie	exon	228337944	228338144	1000	+	.	gene_id "MSTRG.24461"; transcript_id "MSTRG.24461.432"; exon_number "57";
chr1	StringTie	exon	228338290	228338372	1000	+	.	gene_id "MSTRG.24461"; transcript_id "MSTRG.24461.432"; exon_number "58";
chr1	StringTie	exon	228338853	228339026	1000	+	.	gene_id "MSTRG.24461"; transcript_id "MSTRG.24461.432"; exon_number "59";
chr1	StringTie	exon	228339945	228340101	1000	+	.	gene_id "MSTRG.24461"; transcript_id "MSTRG.24461.432"; exon_number "60";
chr1	StringTie	exon	228340506	228340622	1000	+	.	gene_id "MSTRG.24461"; transcript_id "MSTRG.24461.432"; exon_number "61";
chr1	StringTie	exon	228340724	228340888	1000	+	.	gene_id "MSTRG.24461"; transcript_id "MSTRG.24461.432"; exon_number "62";
chr1	StringTie	exon	228341095	228341253	1000	+	.	gene_id "MSTRG.24461"; transcript_id "MSTRG.24461.432"; exon_number "63";
chr1	StringTie	exon	228341437	228341614	1000	+	.	gene_id "MSTRG.24461"; transcript_id "MSTRG.24461.432"; exon_number "64";
chr1	StringTie	exon	228342119	228342232	1000	+	.	gene_id "MSTRG.24461"; transcript_id "MSTRG.24461.432"; exon_number "65";
chr1	StringTie	exon	228349890	228350057	1000	+	.	gene_id "MSTRG.24461"; transcript_id "MSTRG.24461.432"; exon_number "66";
chr1	StringTie	exon	228350841	228350943	1000	+	.	gene_id "MSTRG.24461"; transcript_id "MSTRG.24461.432"; exon_number "67";
chr1	StringTie	exon	228351321	228351450	1000	+	.	gene_id "MSTRG.24461"; transcript_id "MSTRG.24461.432"; exon_number "68";
chr1	StringTie	exon	228352951	228353062	1000	+	.	gene_id "MSTRG.24461"; transcript_id "MSTRG.24461.432"; exon_number "69";
chr1	StringTie	exon	228356151	228356193	1000	+	.	gene_id "MSTRG.24461"; transcript_id "MSTRG.24461.432"; exon_number "70";
chr1	StringTie	exon	228359597	228366186	1000	+	.	gene_id "MSTRG.24461"; transcript_id "MSTRG.24461.432"; exon_number "71";
chr1	StringTie	exon	228366400	228366568	1000	+	.	gene_id "MSTRG.24461"; transcript_id "MSTRG.24461.432"; exon_number "72";
chr1	StringTie	exon	228366808	228366889	1000	+	.	gene_id "MSTRG.24461"; transcript_id "MSTRG.24461.432"; exon_number "73";
chr1	StringTie	exon	228366975	228367175	1000	+	.	gene_id "MSTRG.24461"; transcript_id "MSTRG.24461.432"; exon_number "74";
chr1	StringTie	exon	228367886	228367946	1000	+	.	gene_id "MSTRG.24461"; transcript_id "MSTRG.24461.432"; exon_number "75";
chr1	StringTie	exon	228368339	228368416	1000	+	.	gene_id "MSTRG.24461"; transcript_id "MSTRG.24461.432"; exon_number "76";
chr1	StringTie	exon	228368722	228368894	1000	+	.	gene_id "MSTRG.24461"; transcript_id "MSTRG.24461.432"; exon_number "77";
chr1	StringTie	exon	228369136	228369162	1000	+	.	gene_id "MSTRG.24461"; transcript_id "MSTRG.24461.432"; exon_number "78";
chr1	StringTie	exon	228369942	228370094	1000	+	.	gene_id "MSTRG.24461"; transcript_id "MSTRG.24461.432"; exon_number "79";
chr1	StringTie	exon	228370193	228370238	1000	+	.	gene_id "MSTRG.24461"; transcript_id "MSTRG.24461.432"; exon_number "80";
chr1	StringTie	exon	228370679	228370756	1000	+	.	gene_id "MSTRG.24461"; transcript_id "MSTRG.24461.432"; exon_number "81";
chr1	StringTie	exon	228371023	228373081	1000	+	.	gene_id "MSTRG.24461"; transcript_id "MSTRG.24461.432"; exon_number "82";
chr1	StringTie	exon	228373932	228374012	1000	+	.	gene_id "MSTRG.24461"; transcript_id "MSTRG.24461.432"; exon_number "83";
chr1	StringTie	exon	228374314	228374424	1000	+	.	gene_id "MSTRG.24461"; transcript_id "MSTRG.24461.432"; exon_number "84";
chr1	StringTie	exon	228374585	228374752	1000	+	.	gene_id "MSTRG.24461"; transcript_id "MSTRG.24461.432"; exon_number "85";
chr1	StringTie	exon	228375702	228375824	1000	+	.	gene_id "MSTRG.24461"; transcript_id "MSTRG.24461.432"; exon_number "86";
chr1	StringTie	exon	228376008	228376178	1000	+	.	gene_id "MSTRG.24461"; transcript_id "MSTRG.24461.432"; exon_number "87";
chr1	StringTie	exon	228376793	228376874	1000	+	.	gene_id "MSTRG.24461"; transcript_id "MSTRG.24461.432"; exon_number "88";
chr1	StringTie	exon	228377052	228377291	1000	+	.	gene_id "MSTRG.24461"; transcript_id "MSTRG.24461.432"; exon_number "89";
chr1	StringTie	exon	228377489	228377712	1000	+	.	gene_id "MSTRG.24461"; transcript_id "MSTRG.24461.432"; exon_number "90";
chr1	StringTie	exon	228377931	228378006	1000	+	.	gene_id "MSTRG.24461"; transcript_id "MSTRG.24461.432"; exon_number "91";
chr1	StringTie	exon	228378231	228378420	1000	+	.	gene_id "MSTRG.24461"; transcript_id "MSTRG.24461.432"; exon_number "92";
chr1	StringTie	exon	228378618	228379425	1000	+	.	gene_id "MSTRG.24461"; transcript_id "MSTRG.24461.432"; exon_number "93";
chr1	StringTie	transcript	228264013	228361312	1000	+	.	gene_id "MSTRG.24461"; transcript_id "MSTRG.24461.433";
chr1	StringTie	exon	228264013	228264391	1000	+	.	gene_id "MSTRG.24461"; transcript_id "MSTRG.24461.433"; exon_number "1";
chr1	StringTie	exon	228271925	228272221	1000	+	.	gene_id "MSTRG.24461"; transcript_id "MSTRG.24461.433"; exon_number "2";
chr1	StringTie	exon	228273272	228273547	1000	+	.	gene_id "MSTRG.24461"; transcript_id "MSTRG.24461.433"; exon_number "3";
chr1	StringTie	exon	228273770	228274048	1000	+	.	gene_id "MSTRG.24461"; transcript_id "MSTRG.24461.433"; exon_number "4";
chr1	StringTie	exon	228274178	228274444	1000	+	.	gene_id "MSTRG.24461"; transcript_id "MSTRG.24461.433"; exon_number "5";
chr1	StringTie	exon	228274572	228274841	1000	+	.	gene_id "MSTRG.24461"; transcript_id "MSTRG.24461.433"; exon_number "6";
chr1	StringTie	exon	228275760	228276026	1000	+	.	gene_id "MSTRG.24461"; transcript_id "MSTRG.24461.433"; exon_number "7";
chr1	StringTie	exon	228276450	228276716	1000	+	.	gene_id "MSTRG.24461"; transcript_id "MSTRG.24461.433"; exon_number "8";
chr1	StringTie	exon	228276930	228277042	1000	+	.	gene_id "MSTRG.24461"; transcript_id "MSTRG.24461.433"; exon_number "9";
chr1	StringTie	exon	228277160	228277313	1000	+	.	gene_id "MSTRG.24461"; transcript_id "MSTRG.24461.433"; exon_number "10";
chr1	StringTie	exon	228277505	228277666	1000	+	.	gene_id "MSTRG.24461"; transcript_id "MSTRG.24461.433"; exon_number "11";
chr1	StringTie	exon	228277754	228277858	1000	+	.	gene_id "MSTRG.24461"; transcript_id "MSTRG.24461.433"; exon_number "12";
chr1	StringTie	exon	228278689	228278955	1000	+	.	gene_id "MSTRG.24461"; transcript_id "MSTRG.24461.433"; exon_number "13";
chr1	StringTie	exon	228279175	228279444	1000	+	.	gene_id "MSTRG.24461"; transcript_id "MSTRG.24461.433"; exon_number "14";
chr1	StringTie	exon	228279821	228280087	1000	+	.	gene_id "MSTRG.24461"; transcript_id "MSTRG.24461.433"; exon_number "15";
chr1	StringTie	exon	228280179	228280445	1000	+	.	gene_id "MSTRG.24461"; transcript_id "MSTRG.24461.433"; exon_number "16";
chr1	StringTie	exon	228280530	228280796	1000	+	.	gene_id "MSTRG.24461"; transcript_id "MSTRG.24461.433"; exon_number "17";
chr1	StringTie	exon	228281933	228282205	1000	+	.	gene_id "MSTRG.24461"; transcript_id "MSTRG.24461.433"; exon_number "18";
chr1	StringTie	exon	228283018	228283284	1000	+	.	gene_id "MSTRG.24461"; transcript_id "MSTRG.24461.433"; exon_number "19";
chr1	StringTie	exon	228283503	228283769	1000	+	.	gene_id "MSTRG.24461"; transcript_id "MSTRG.24461.433"; exon_number "20";
chr1	StringTie	exon	228286078	228286350	1000	+	.	gene_id "MSTRG.24461"; transcript_id "MSTRG.24461.433"; exon_number "21";
chr1	StringTie	exon	228286773	228287039	1000	+	.	gene_id "MSTRG.24461"; transcript_id "MSTRG.24461.433"; exon_number "22";
chr1	StringTie	exon	228287694	228287960	1000	+	.	gene_id "MSTRG.24461"; transcript_id "MSTRG.24461.433"; exon_number "23";
chr1	StringTie	exon	228288061	228288324	1000	+	.	gene_id "MSTRG.24461"; transcript_id "MSTRG.24461.433"; exon_number "24";
chr1	StringTie	exon	228288625	228288888	1000	+	.	gene_id "MSTRG.24461"; transcript_id "MSTRG.24461.433"; exon_number "25";
chr1	StringTie	exon	228291898	228292161	1000	+	.	gene_id "MSTRG.24461"; transcript_id "MSTRG.24461.433"; exon_number "26";
chr1	StringTie	exon	228292523	228293616	1000	+	.	gene_id "MSTRG.24461"; transcript_id "MSTRG.24461.433"; exon_number "27";
chr1	StringTie	exon	228294152	228294415	1000	+	.	gene_id "MSTRG.24461"; transcript_id "MSTRG.24461.433"; exon_number "28";
chr1	StringTie	exon	228294780	228295043	1000	+	.	gene_id "MSTRG.24461"; transcript_id "MSTRG.24461.433"; exon_number "29";
chr1	StringTie	exon	228298454	228298717	1000	+	.	gene_id "MSTRG.24461"; transcript_id "MSTRG.24461.433"; exon_number "30";
chr1	StringTie	exon	228299259	228299522	1000	+	.	gene_id "MSTRG.24461"; transcript_id "MSTRG.24461.433"; exon_number "31";
chr1	StringTie	exon	228303675	228303938	1000	+	.	gene_id "MSTRG.24461"; transcript_id "MSTRG.24461.433"; exon_number "32";
chr1	StringTie	exon	228304303	228304566	1000	+	.	gene_id "MSTRG.24461"; transcript_id "MSTRG.24461.433"; exon_number "33";
chr1	StringTie	exon	228305123	228305386	1000	+	.	gene_id "MSTRG.24461"; transcript_id "MSTRG.24461.433"; exon_number "34";
chr1	StringTie	exon	228306372	228306638	1000	+	.	gene_id "MSTRG.24461"; transcript_id "MSTRG.24461.433"; exon_number "35";
chr1	StringTie	exon	228306901	228307167	1000	+	.	gene_id "MSTRG.24461"; transcript_id "MSTRG.24461.433"; exon_number "36";
chr1	StringTie	exon	228307259	228307531	1000	+	.	gene_id "MSTRG.24461"; transcript_id "MSTRG.24461.433"; exon_number "37";
chr1	StringTie	exon	228309099	228309295	1000	+	.	gene_id "MSTRG.24461"; transcript_id "MSTRG.24461.433"; exon_number "38";
chr1	StringTie	exon	228309484	228309559	1000	+	.	gene_id "MSTRG.24461"; transcript_id "MSTRG.24461.433"; exon_number "39";
chr1	StringTie	exon	228315847	228316119	1000	+	.	gene_id "MSTRG.24461"; transcript_id "MSTRG.24461.433"; exon_number "40";
chr1	StringTie	exon	228316709	228316984	1000	+	.	gene_id "MSTRG.24461"; transcript_id "MSTRG.24461.433"; exon_number "41";
chr1	StringTie	exon	228317464	228317751	1000	+	.	gene_id "MSTRG.24461"; transcript_id "MSTRG.24461.433"; exon_number "42";
chr1	StringTie	exon	228317895	228318173	1000	+	.	gene_id "MSTRG.24461"; transcript_id "MSTRG.24461.433"; exon_number "43";
chr1	StringTie	exon	228318884	228319254	1000	+	.	gene_id "MSTRG.24461"; transcript_id "MSTRG.24461.433"; exon_number "44";
chr1	StringTie	exon	228321344	228322214	1000	+	.	gene_id "MSTRG.24461"; transcript_id "MSTRG.24461.433"; exon_number "45";
chr1	StringTie	exon	228323328	228323606	1000	+	.	gene_id "MSTRG.24461"; transcript_id "MSTRG.24461.433"; exon_number "46";
chr1	StringTie	exon	228332860	228332938	1000	+	.	gene_id "MSTRG.24461"; transcript_id "MSTRG.24461.433"; exon_number "47";
chr1	StringTie	exon	228333199	228333323	1000	+	.	gene_id "MSTRG.24461"; transcript_id "MSTRG.24461.433"; exon_number "48";
chr1	StringTie	exon	228333583	228333780	1000	+	.	gene_id "MSTRG.24461"; transcript_id "MSTRG.24461.433"; exon_number "49";
chr1	StringTie	exon	228334512	228334544	1000	+	.	gene_id "MSTRG.24461"; transcript_id "MSTRG.24461.433"; exon_number "50";
chr1	StringTie	exon	228334815	228334913	1000	+	.	gene_id "MSTRG.24461"; transcript_id "MSTRG.24461.433"; exon_number "51";
chr1	StringTie	exon	228335080	228335298	1000	+	.	gene_id "MSTRG.24461"; transcript_id "MSTRG.24461.433"; exon_number "52";
chr1	StringTie	exon	228335791	228335851	1000	+	.	gene_id "MSTRG.24461"; transcript_id "MSTRG.24461.433"; exon_number "53";
chr1	StringTie	exon	228336200	228336270	1000	+	.	gene_id "MSTRG.24461"; transcript_id "MSTRG.24461.433"; exon_number "54";
chr1	StringTie	exon	228337004	228337126	1000	+	.	gene_id "MSTRG.24461"; transcript_id "MSTRG.24461.433"; exon_number "55";
chr1	StringTie	exon	228337244	228337383	1000	+	.	gene_id "MSTRG.24461"; transcript_id "MSTRG.24461.433"; exon_number "56";
chr1	StringTie	exon	228337944	228338144	1000	+	.	gene_id "MSTRG.24461"; transcript_id "MSTRG.24461.433"; exon_number "57";
chr1	StringTie	exon	228338290	228338372	1000	+	.	gene_id "MSTRG.24461"; transcript_id "MSTRG.24461.433"; exon_number "58";
chr1	StringTie	exon	228338853	228339026	1000	+	.	gene_id "MSTRG.24461"; transcript_id "MSTRG.24461.433"; exon_number "59";
chr1	StringTie	exon	228339942	228340101	1000	+	.	gene_id "MSTRG.24461"; transcript_id "MSTRG.24461.433"; exon_number "60";
chr1	StringTie	exon	228340506	228340622	1000	+	.	gene_id "MSTRG.24461"; transcript_id "MSTRG.24461.433"; exon_number "61";
chr1	StringTie	exon	228340724	228340888	1000	+	.	gene_id "MSTRG.24461"; transcript_id "MSTRG.24461.433"; exon_number "62";
chr1	StringTie	exon	228341095	228341253	1000	+	.	gene_id "MSTRG.24461"; transcript_id "MSTRG.24461.433"; exon_number "63";
chr1	StringTie	exon	228341437	228341614	1000	+	.	gene_id "MSTRG.24461"; transcript_id "MSTRG.24461.433"; exon_number "64";
chr1	StringTie	exon	228342119	228342232	1000	+	.	gene_id "MSTRG.24461"; transcript_id "MSTRG.24461.433"; exon_number "65";
chr1	StringTie	exon	228349890	228350057	1000	+	.	gene_id "MSTRG.24461"; transcript_id "MSTRG.24461.433"; exon_number "66";
chr1	StringTie	exon	228350841	228350943	1000	+	.	gene_id "MSTRG.24461"; transcript_id "MSTRG.24461.433"; exon_number "67";
chr1	StringTie	exon	228351321	228351450	1000	+	.	gene_id "MSTRG.24461"; transcript_id "MSTRG.24461.433"; exon_number "68";
chr1	StringTie	exon	228352951	228353062	1000	+	.	gene_id "MSTRG.24461"; transcript_id "MSTRG.24461.433"; exon_number "69";
chr1	StringTie	exon	228356151	228356193	1000	+	.	gene_id "MSTRG.24461"; transcript_id "MSTRG.24461.433"; exon_number "70";
chr1	StringTie	exon	228359597	228361312	1000	+	.	gene_id "MSTRG.24461"; transcript_id "MSTRG.24461.433"; exon_number "71";
chr1	StringTie	transcript	228264035	228379321	1000	+	.	gene_id "MSTRG.24461"; transcript_id "MSTRG.24461.434";
chr1	StringTie	exon	228264035	228264391	1000	+	.	gene_id "MSTRG.24461"; transcript_id "MSTRG.24461.434"; exon_number "1";
chr1	StringTie	exon	228271925	228272221	1000	+	.	gene_id "MSTRG.24461"; transcript_id "MSTRG.24461.434"; exon_number "2";
chr1	StringTie	exon	228273272	228273547	1000	+	.	gene_id "MSTRG.24461"; transcript_id "MSTRG.24461.434"; exon_number "3";
chr1	StringTie	exon	228273770	228274048	1000	+	.	gene_id "MSTRG.24461"; transcript_id "MSTRG.24461.434"; exon_number "4";
chr1	StringTie	exon	228274178	228274444	1000	+	.	gene_id "MSTRG.24461"; transcript_id "MSTRG.24461.434"; exon_number "5";
chr1	StringTie	exon	228274572	228274841	1000	+	.	gene_id "MSTRG.24461"; transcript_id "MSTRG.24461.434"; exon_number "6";
chr1	StringTie	exon	228275760	228276026	1000	+	.	gene_id "MSTRG.24461"; transcript_id "MSTRG.24461.434"; exon_number "7";
chr1	StringTie	exon	228276450	228276716	1000	+	.	gene_id "MSTRG.24461"; transcript_id "MSTRG.24461.434"; exon_number "8";
chr1	StringTie	exon	228276930	228277042	1000	+	.	gene_id "MSTRG.24461"; transcript_id "MSTRG.24461.434"; exon_number "9";
chr1	StringTie	exon	228277160	228277313	1000	+	.	gene_id "MSTRG.24461"; transcript_id "MSTRG.24461.434"; exon_number "10";
chr1	StringTie	exon	228277505	228277666	1000	+	.	gene_id "MSTRG.24461"; transcript_id "MSTRG.24461.434"; exon_number "11";
chr1	StringTie	exon	228277754	228277858	1000	+	.	gene_id "MSTRG.24461"; transcript_id "MSTRG.24461.434"; exon_number "12";
chr1	StringTie	exon	228278689	228278955	1000	+	.	gene_id "MSTRG.24461"; transcript_id "MSTRG.24461.434"; exon_number "13";
chr1	StringTie	exon	228279175	228279444	1000	+	.	gene_id "MSTRG.24461"; transcript_id "MSTRG.24461.434"; exon_number "14";
chr1	StringTie	exon	228279821	228280087	1000	+	.	gene_id "MSTRG.24461"; transcript_id "MSTRG.24461.434"; exon_number "15";
chr1	StringTie	exon	228280179	228280445	1000	+	.	gene_id "MSTRG.24461"; transcript_id "MSTRG.24461.434"; exon_number "16";
chr1	StringTie	exon	228280530	228280796	1000	+	.	gene_id "MSTRG.24461"; transcript_id "MSTRG.24461.434"; exon_number "17";
chr1	StringTie	exon	228281933	228282205	1000	+	.	gene_id "MSTRG.24461"; transcript_id "MSTRG.24461.434"; exon_number "18";
chr1	StringTie	exon	228283018	228283284	1000	+	.	gene_id "MSTRG.24461"; transcript_id "MSTRG.24461.434"; exon_number "19";
chr1	StringTie	exon	228283503	228283769	1000	+	.	gene_id "MSTRG.24461"; transcript_id "MSTRG.24461.434"; exon_number "20";
chr1	StringTie	exon	228286078	228286350	1000	+	.	gene_id "MSTRG.24461"; transcript_id "MSTRG.24461.434"; exon_number "21";
chr1	StringTie	exon	228286773	228287039	1000	+	.	gene_id "MSTRG.24461"; transcript_id "MSTRG.24461.434"; exon_number "22";
chr1	StringTie	exon	228287694	228287960	1000	+	.	gene_id "MSTRG.24461"; transcript_id "MSTRG.24461.434"; exon_number "23";
chr1	StringTie	exon	228288061	228288324	1000	+	.	gene_id "MSTRG.24461"; transcript_id "MSTRG.24461.434"; exon_number "24";
chr1	StringTie	exon	228288625	228288888	1000	+	.	gene_id "MSTRG.24461"; transcript_id "MSTRG.24461.434"; exon_number "25";
chr1	StringTie	exon	228291898	228292161	1000	+	.	gene_id "MSTRG.24461"; transcript_id "MSTRG.24461.434"; exon_number "26";
chr1	StringTie	exon	228293353	228293616	1000	+	.	gene_id "MSTRG.24461"; transcript_id "MSTRG.24461.434"; exon_number "27";
chr1	StringTie	exon	228294152	228294415	1000	+	.	gene_id "MSTRG.24461"; transcript_id "MSTRG.24461.434"; exon_number "28";
chr1	StringTie	exon	228294780	228295043	1000	+	.	gene_id "MSTRG.24461"; transcript_id "MSTRG.24461.434"; exon_number "29";
chr1	StringTie	exon	228298454	228298717	1000	+	.	gene_id "MSTRG.24461"; transcript_id "MSTRG.24461.434"; exon_number "30";
chr1	StringTie	exon	228299259	228299522	1000	+	.	gene_id "MSTRG.24461"; transcript_id "MSTRG.24461.434"; exon_number "31";
chr1	StringTie	exon	228299882	228300145	1000	+	.	gene_id "MSTRG.24461"; transcript_id "MSTRG.24461.434"; exon_number "32";
chr1	StringTie	exon	228303675	228303938	1000	+	.	gene_id "MSTRG.24461"; transcript_id "MSTRG.24461.434"; exon_number "33";
chr1	StringTie	exon	228304303	228304566	1000	+	.	gene_id "MSTRG.24461"; transcript_id "MSTRG.24461.434"; exon_number "34";
chr1	StringTie	exon	228305123	228305386	1000	+	.	gene_id "MSTRG.24461"; transcript_id "MSTRG.24461.434"; exon_number "35";
chr1	StringTie	exon	228306372	228306638	1000	+	.	gene_id "MSTRG.24461"; transcript_id "MSTRG.24461.434"; exon_number "36";
chr1	StringTie	exon	228306901	228307167	1000	+	.	gene_id "MSTRG.24461"; transcript_id "MSTRG.24461.434"; exon_number "37";
chr1	StringTie	exon	228307259	228307531	1000	+	.	gene_id "MSTRG.24461"; transcript_id "MSTRG.24461.434"; exon_number "38";
chr1	StringTie	exon	228308111	228308383	1000	+	.	gene_id "MSTRG.24461"; transcript_id "MSTRG.24461.434"; exon_number "39";
chr1	StringTie	exon	228309099	228309295	1000	+	.	gene_id "MSTRG.24461"; transcript_id "MSTRG.24461.434"; exon_number "40";
chr1	StringTie	exon	228309484	228309559	1000	+	.	gene_id "MSTRG.24461"; transcript_id "MSTRG.24461.434"; exon_number "41";
chr1	StringTie	exon	228315847	228316119	1000	+	.	gene_id "MSTRG.24461"; transcript_id "MSTRG.24461.434"; exon_number "42";
chr1	StringTie	exon	228316709	228316984	1000	+	.	gene_id "MSTRG.24461"; transcript_id "MSTRG.24461.434"; exon_number "43";
chr1	StringTie	exon	228317464	228317751	1000	+	.	gene_id "MSTRG.24461"; transcript_id "MSTRG.24461.434"; exon_number "44";
chr1	StringTie	exon	228317895	228318173	1000	+	.	gene_id "MSTRG.24461"; transcript_id "MSTRG.24461.434"; exon_number "45";
chr1	StringTie	exon	228318884	228319254	1000	+	.	gene_id "MSTRG.24461"; transcript_id "MSTRG.24461.434"; exon_number "46";
chr1	StringTie	exon	228321344	228322214	1000	+	.	gene_id "MSTRG.24461"; transcript_id "MSTRG.24461.434"; exon_number "47";
chr1	StringTie	exon	228323328	228323606	1000	+	.	gene_id "MSTRG.24461"; transcript_id "MSTRG.24461.434"; exon_number "48";
chr1	StringTie	exon	228332860	228332938	1000	+	.	gene_id "MSTRG.24461"; transcript_id "MSTRG.24461.434"; exon_number "49";
chr1	StringTie	exon	228333199	228333323	1000	+	.	gene_id "MSTRG.24461"; transcript_id "MSTRG.24461.434"; exon_number "50";
chr1	StringTie	exon	228333583	228333780	1000	+	.	gene_id "MSTRG.24461"; transcript_id "MSTRG.24461.434"; exon_number "51";
chr1	StringTie	exon	228334512	228334544	1000	+	.	gene_id "MSTRG.24461"; transcript_id "MSTRG.24461.434"; exon_number "52";
chr1	StringTie	exon	228334815	228334913	1000	+	.	gene_id "MSTRG.24461"; transcript_id "MSTRG.24461.434"; exon_number "53";
chr1	StringTie	exon	228335080	228335298	1000	+	.	gene_id "MSTRG.24461"; transcript_id "MSTRG.24461.434"; exon_number "54";
chr1	StringTie	exon	228335791	228335851	1000	+	.	gene_id "MSTRG.24461"; transcript_id "MSTRG.24461.434"; exon_number "55";
chr1	StringTie	exon	228337004	228337126	1000	+	.	gene_id "MSTRG.24461"; transcript_id "MSTRG.24461.434"; exon_number "56";
chr1	StringTie	exon	228337244	228337383	1000	+	.	gene_id "MSTRG.24461"; transcript_id "MSTRG.24461.434"; exon_number "57";
chr1	StringTie	exon	228337944	228338144	1000	+	.	gene_id "MSTRG.24461"; transcript_id "MSTRG.24461.434"; exon_number "58";
chr1	StringTie	exon	228338290	228338372	1000	+	.	gene_id "MSTRG.24461"; transcript_id "MSTRG.24461.434"; exon_number "59";
chr1	StringTie	exon	228338853	228339026	1000	+	.	gene_id "MSTRG.24461"; transcript_id "MSTRG.24461.434"; exon_number "60";
chr1	StringTie	exon	228339945	228340101	1000	+	.	gene_id "MSTRG.24461"; transcript_id "MSTRG.24461.434"; exon_number "61";
chr1	StringTie	exon	228340506	228340622	1000	+	.	gene_id "MSTRG.24461"; transcript_id "MSTRG.24461.434"; exon_number "62";
chr1	StringTie	exon	228340724	228340888	1000	+	.	gene_id "MSTRG.24461"; transcript_id "MSTRG.24461.434"; exon_number "63";
chr1	StringTie	exon	228341095	228341253	1000	+	.	gene_id "MSTRG.24461"; transcript_id "MSTRG.24461.434"; exon_number "64";
chr1	StringTie	exon	228341437	228341614	1000	+	.	gene_id "MSTRG.24461"; transcript_id "MSTRG.24461.434"; exon_number "65";
chr1	StringTie	exon	228342119	228342232	1000	+	.	gene_id "MSTRG.24461"; transcript_id "MSTRG.24461.434"; exon_number "66";
chr1	StringTie	exon	228349890	228350057	1000	+	.	gene_id "MSTRG.24461"; transcript_id "MSTRG.24461.434"; exon_number "67";
chr1	StringTie	exon	228350841	228350943	1000	+	.	gene_id "MSTRG.24461"; transcript_id "MSTRG.24461.434"; exon_number "68";
chr1	StringTie	exon	228351321	228351450	1000	+	.	gene_id "MSTRG.24461"; transcript_id "MSTRG.24461.434"; exon_number "69";
chr1	StringTie	exon	228352951	228353062	1000	+	.	gene_id "MSTRG.24461"; transcript_id "MSTRG.24461.434"; exon_number "70";
chr1	StringTie	exon	228362576	228362755	1000	+	.	gene_id "MSTRG.24461"; transcript_id "MSTRG.24461.434"; exon_number "71";
chr1	StringTie	exon	228364978	228365077	1000	+	.	gene_id "MSTRG.24461"; transcript_id "MSTRG.24461.434"; exon_number "72";
chr1	StringTie	exon	228365436	228365560	1000	+	.	gene_id "MSTRG.24461"; transcript_id "MSTRG.24461.434"; exon_number "73";
chr1	StringTie	exon	228366074	228366186	1000	+	.	gene_id "MSTRG.24461"; transcript_id "MSTRG.24461.434"; exon_number "74";
chr1	StringTie	exon	228366400	228366568	1000	+	.	gene_id "MSTRG.24461"; transcript_id "MSTRG.24461.434"; exon_number "75";
chr1	StringTie	exon	228366808	228366889	1000	+	.	gene_id "MSTRG.24461"; transcript_id "MSTRG.24461.434"; exon_number "76";
chr1	StringTie	exon	228366975	228367175	1000	+	.	gene_id "MSTRG.24461"; transcript_id "MSTRG.24461.434"; exon_number "77";
chr1	StringTie	exon	228367886	228367946	1000	+	.	gene_id "MSTRG.24461"; transcript_id "MSTRG.24461.434"; exon_number "78";
chr1	StringTie	exon	228368339	228368416	1000	+	.	gene_id "MSTRG.24461"; transcript_id "MSTRG.24461.434"; exon_number "79";
chr1	StringTie	exon	228368722	228368894	1000	+	.	gene_id "MSTRG.24461"; transcript_id "MSTRG.24461.434"; exon_number "80";
chr1	StringTie	exon	228369136	228369162	1000	+	.	gene_id "MSTRG.24461"; transcript_id "MSTRG.24461.434"; exon_number "81";
chr1	StringTie	exon	228369942	228370238	1000	+	.	gene_id "MSTRG.24461"; transcript_id "MSTRG.24461.434"; exon_number "82";
chr1	StringTie	exon	228370679	228370756	1000	+	.	gene_id "MSTRG.24461"; transcript_id "MSTRG.24461.434"; exon_number "83";
chr1	StringTie	exon	228371023	228373081	1000	+	.	gene_id "MSTRG.24461"; transcript_id "MSTRG.24461.434"; exon_number "84";
chr1	StringTie	exon	228373932	228374012	1000	+	.	gene_id "MSTRG.24461"; transcript_id "MSTRG.24461.434"; exon_number "85";
chr1	StringTie	exon	228374314	228374424	1000	+	.	gene_id "MSTRG.24461"; transcript_id "MSTRG.24461.434"; exon_number "86";
chr1	StringTie	exon	228374585	228374752	1000	+	.	gene_id "MSTRG.24461"; transcript_id "MSTRG.24461.434"; exon_number "87";
chr1	StringTie	exon	228375702	228375824	1000	+	.	gene_id "MSTRG.24461"; transcript_id "MSTRG.24461.434"; exon_number "88";
chr1	StringTie	exon	228376008	228376178	1000	+	.	gene_id "MSTRG.24461"; transcript_id "MSTRG.24461.434"; exon_number "89";
chr1	StringTie	exon	228376793	228376874	1000	+	.	gene_id "MSTRG.24461"; transcript_id "MSTRG.24461.434"; exon_number "90";
chr1	StringTie	exon	228377052	228377291	1000	+	.	gene_id "MSTRG.24461"; transcript_id "MSTRG.24461.434"; exon_number "91";
chr1	StringTie	exon	228377489	228377712	1000	+	.	gene_id "MSTRG.24461"; transcript_id "MSTRG.24461.434"; exon_number "92";
chr1	StringTie	exon	228377931	228378006	1000	+	.	gene_id "MSTRG.24461"; transcript_id "MSTRG.24461.434"; exon_number "93";
chr1	StringTie	exon	228378271	228378420	1000	+	.	gene_id "MSTRG.24461"; transcript_id "MSTRG.24461.434"; exon_number "94";
chr1	StringTie	exon	228378618	228379321	1000	+	.	gene_id "MSTRG.24461"; transcript_id "MSTRG.24461.434"; exon_number "95";
chr1	StringTie	transcript	228264040	228361355	1000	+	.	gene_id "MSTRG.24461"; transcript_id "MSTRG.24461.435";
chr1	StringTie	exon	228264040	228264391	1000	+	.	gene_id "MSTRG.24461"; transcript_id "MSTRG.24461.435"; exon_number "1";
chr1	StringTie	exon	228268530	228268805	1000	+	.	gene_id "MSTRG.24461"; transcript_id "MSTRG.24461.435"; exon_number "2";
chr1	StringTie	exon	228271925	228273547	1000	+	.	gene_id "MSTRG.24461"; transcript_id "MSTRG.24461.435"; exon_number "3";
chr1	StringTie	exon	228273770	228274048	1000	+	.	gene_id "MSTRG.24461"; transcript_id "MSTRG.24461.435"; exon_number "4";
chr1	StringTie	exon	228274178	228274444	1000	+	.	gene_id "MSTRG.24461"; transcript_id "MSTRG.24461.435"; exon_number "5";
chr1	StringTie	exon	228274572	228274841	1000	+	.	gene_id "MSTRG.24461"; transcript_id "MSTRG.24461.435"; exon_number "6";
chr1	StringTie	exon	228275760	228276026	1000	+	.	gene_id "MSTRG.24461"; transcript_id "MSTRG.24461.435"; exon_number "7";
chr1	StringTie	exon	228276450	228276716	1000	+	.	gene_id "MSTRG.24461"; transcript_id "MSTRG.24461.435"; exon_number "8";
chr1	StringTie	exon	228276930	228277042	1000	+	.	gene_id "MSTRG.24461"; transcript_id "MSTRG.24461.435"; exon_number "9";
chr1	StringTie	exon	228277160	228277313	1000	+	.	gene_id "MSTRG.24461"; transcript_id "MSTRG.24461.435"; exon_number "10";
chr1	StringTie	exon	228277505	228277666	1000	+	.	gene_id "MSTRG.24461"; transcript_id "MSTRG.24461.435"; exon_number "11";
chr1	StringTie	exon	228277754	228277858	1000	+	.	gene_id "MSTRG.24461"; transcript_id "MSTRG.24461.435"; exon_number "12";
chr1	StringTie	exon	228278689	228278955	1000	+	.	gene_id "MSTRG.24461"; transcript_id "MSTRG.24461.435"; exon_number "13";
chr1	StringTie	exon	228279175	228279444	1000	+	.	gene_id "MSTRG.24461"; transcript_id "MSTRG.24461.435"; exon_number "14";
chr1	StringTie	exon	228279821	228280087	1000	+	.	gene_id "MSTRG.24461"; transcript_id "MSTRG.24461.435"; exon_number "15";
chr1	StringTie	exon	228280179	228280445	1000	+	.	gene_id "MSTRG.24461"; transcript_id "MSTRG.24461.435"; exon_number "16";
chr1	StringTie	exon	228280530	228280796	1000	+	.	gene_id "MSTRG.24461"; transcript_id "MSTRG.24461.435"; exon_number "17";
chr1	StringTie	exon	228281933	228282205	1000	+	.	gene_id "MSTRG.24461"; transcript_id "MSTRG.24461.435"; exon_number "18";
chr1	StringTie	exon	228283018	228283284	1000	+	.	gene_id "MSTRG.24461"; transcript_id "MSTRG.24461.435"; exon_number "19";
chr1	StringTie	exon	228283503	228283769	1000	+	.	gene_id "MSTRG.24461"; transcript_id "MSTRG.24461.435"; exon_number "20";
chr1	StringTie	exon	228286078	228286350	1000	+	.	gene_id "MSTRG.24461"; transcript_id "MSTRG.24461.435"; exon_number "21";
chr1	StringTie	exon	228286773	228287039	1000	+	.	gene_id "MSTRG.24461"; transcript_id "MSTRG.24461.435"; exon_number "22";
chr1	StringTie	exon	228287694	228287960	1000	+	.	gene_id "MSTRG.24461"; transcript_id "MSTRG.24461.435"; exon_number "23";
chr1	StringTie	exon	228288061	228288324	1000	+	.	gene_id "MSTRG.24461"; transcript_id "MSTRG.24461.435"; exon_number "24";
chr1	StringTie	exon	228288625	228288888	1000	+	.	gene_id "MSTRG.24461"; transcript_id "MSTRG.24461.435"; exon_number "25";
chr1	StringTie	exon	228291898	228293616	1000	+	.	gene_id "MSTRG.24461"; transcript_id "MSTRG.24461.435"; exon_number "26";
chr1	StringTie	exon	228294152	228294415	1000	+	.	gene_id "MSTRG.24461"; transcript_id "MSTRG.24461.435"; exon_number "27";
chr1	StringTie	exon	228294780	228295043	1000	+	.	gene_id "MSTRG.24461"; transcript_id "MSTRG.24461.435"; exon_number "28";
chr1	StringTie	exon	228298454	228298717	1000	+	.	gene_id "MSTRG.24461"; transcript_id "MSTRG.24461.435"; exon_number "29";
chr1	StringTie	exon	228299259	228299522	1000	+	.	gene_id "MSTRG.24461"; transcript_id "MSTRG.24461.435"; exon_number "30";
chr1	StringTie	exon	228299882	228300145	1000	+	.	gene_id "MSTRG.24461"; transcript_id "MSTRG.24461.435"; exon_number "31";
chr1	StringTie	exon	228305123	228305386	1000	+	.	gene_id "MSTRG.24461"; transcript_id "MSTRG.24461.435"; exon_number "32";
chr1	StringTie	exon	228306372	228306638	1000	+	.	gene_id "MSTRG.24461"; transcript_id "MSTRG.24461.435"; exon_number "33";
chr1	StringTie	exon	228306901	228307167	1000	+	.	gene_id "MSTRG.24461"; transcript_id "MSTRG.24461.435"; exon_number "34";
chr1	StringTie	exon	228307259	228307531	1000	+	.	gene_id "MSTRG.24461"; transcript_id "MSTRG.24461.435"; exon_number "35";
chr1	StringTie	exon	228308111	228308383	1000	+	.	gene_id "MSTRG.24461"; transcript_id "MSTRG.24461.435"; exon_number "36";
chr1	StringTie	exon	228309099	228309295	1000	+	.	gene_id "MSTRG.24461"; transcript_id "MSTRG.24461.435"; exon_number "37";
chr1	StringTie	exon	228309484	228309559	1000	+	.	gene_id "MSTRG.24461"; transcript_id "MSTRG.24461.435"; exon_number "38";
chr1	StringTie	exon	228315847	228316119	1000	+	.	gene_id "MSTRG.24461"; transcript_id "MSTRG.24461.435"; exon_number "39";
chr1	StringTie	exon	228316709	228316984	1000	+	.	gene_id "MSTRG.24461"; transcript_id "MSTRG.24461.435"; exon_number "40";
chr1	StringTie	exon	228317464	228317751	1000	+	.	gene_id "MSTRG.24461"; transcript_id "MSTRG.24461.435"; exon_number "41";
chr1	StringTie	exon	228317895	228318173	1000	+	.	gene_id "MSTRG.24461"; transcript_id "MSTRG.24461.435"; exon_number "42";
chr1	StringTie	exon	228318884	228319254	1000	+	.	gene_id "MSTRG.24461"; transcript_id "MSTRG.24461.435"; exon_number "43";
chr1	StringTie	exon	228321344	228322214	1000	+	.	gene_id "MSTRG.24461"; transcript_id "MSTRG.24461.435"; exon_number "44";
chr1	StringTie	exon	228323328	228323606	1000	+	.	gene_id "MSTRG.24461"; transcript_id "MSTRG.24461.435"; exon_number "45";
chr1	StringTie	exon	228332860	228332938	1000	+	.	gene_id "MSTRG.24461"; transcript_id "MSTRG.24461.435"; exon_number "46";
chr1	StringTie	exon	228333199	228333323	1000	+	.	gene_id "MSTRG.24461"; transcript_id "MSTRG.24461.435"; exon_number "47";
chr1	StringTie	exon	228333583	228333780	1000	+	.	gene_id "MSTRG.24461"; transcript_id "MSTRG.24461.435"; exon_number "48";
chr1	StringTie	exon	228334512	228334544	1000	+	.	gene_id "MSTRG.24461"; transcript_id "MSTRG.24461.435"; exon_number "49";
chr1	StringTie	exon	228334815	228334913	1000	+	.	gene_id "MSTRG.24461"; transcript_id "MSTRG.24461.435"; exon_number "50";
chr1	StringTie	exon	228335080	228335298	1000	+	.	gene_id "MSTRG.24461"; transcript_id "MSTRG.24461.435"; exon_number "51";
chr1	StringTie	exon	228335791	228335851	1000	+	.	gene_id "MSTRG.24461"; transcript_id "MSTRG.24461.435"; exon_number "52";
chr1	StringTie	exon	228336200	228336270	1000	+	.	gene_id "MSTRG.24461"; transcript_id "MSTRG.24461.435"; exon_number "53";
chr1	StringTie	exon	228337004	228337126	1000	+	.	gene_id "MSTRG.24461"; transcript_id "MSTRG.24461.435"; exon_number "54";
chr1	StringTie	exon	228337244	228337383	1000	+	.	gene_id "MSTRG.24461"; transcript_id "MSTRG.24461.435"; exon_number "55";
chr1	StringTie	exon	228337944	228338144	1000	+	.	gene_id "MSTRG.24461"; transcript_id "MSTRG.24461.435"; exon_number "56";
chr1	StringTie	exon	228338290	228338372	1000	+	.	gene_id "MSTRG.24461"; transcript_id "MSTRG.24461.435"; exon_number "57";
chr1	StringTie	exon	228338853	228339026	1000	+	.	gene_id "MSTRG.24461"; transcript_id "MSTRG.24461.435"; exon_number "58";
chr1	StringTie	exon	228339942	228340101	1000	+	.	gene_id "MSTRG.24461"; transcript_id "MSTRG.24461.435"; exon_number "59";
chr1	StringTie	exon	228340506	228340622	1000	+	.	gene_id "MSTRG.24461"; transcript_id "MSTRG.24461.435"; exon_number "60";
chr1	StringTie	exon	228340724	228340888	1000	+	.	gene_id "MSTRG.24461"; transcript_id "MSTRG.24461.435"; exon_number "61";
chr1	StringTie	exon	228341095	228341253	1000	+	.	gene_id "MSTRG.24461"; transcript_id "MSTRG.24461.435"; exon_number "62";
chr1	StringTie	exon	228341437	228341614	1000	+	.	gene_id "MSTRG.24461"; transcript_id "MSTRG.24461.435"; exon_number "63";
chr1	StringTie	exon	228342119	228342232	1000	+	.	gene_id "MSTRG.24461"; transcript_id "MSTRG.24461.435"; exon_number "64";
chr1	StringTie	exon	228349890	228350057	1000	+	.	gene_id "MSTRG.24461"; transcript_id "MSTRG.24461.435"; exon_number "65";
chr1	StringTie	exon	228350841	228350943	1000	+	.	gene_id "MSTRG.24461"; transcript_id "MSTRG.24461.435"; exon_number "66";
chr1	StringTie	exon	228351321	228351450	1000	+	.	gene_id "MSTRG.24461"; transcript_id "MSTRG.24461.435"; exon_number "67";
chr1	StringTie	exon	228352951	228353062	1000	+	.	gene_id "MSTRG.24461"; transcript_id "MSTRG.24461.435"; exon_number "68";
chr1	StringTie	exon	228356151	228356193	1000	+	.	gene_id "MSTRG.24461"; transcript_id "MSTRG.24461.435"; exon_number "69";
chr1	StringTie	exon	228359597	228361355	1000	+	.	gene_id "MSTRG.24461"; transcript_id "MSTRG.24461.435"; exon_number "70";
chr1	StringTie	transcript	228264046	228378898	1000	+	.	gene_id "MSTRG.24461"; transcript_id "MSTRG.24461.436";
chr1	StringTie	exon	228264046	228264391	1000	+	.	gene_id "MSTRG.24461"; transcript_id "MSTRG.24461.436"; exon_number "1";
chr1	StringTie	exon	228268530	228268805	1000	+	.	gene_id "MSTRG.24461"; transcript_id "MSTRG.24461.436"; exon_number "2";
chr1	StringTie	exon	228271925	228272221	1000	+	.	gene_id "MSTRG.24461"; transcript_id "MSTRG.24461.436"; exon_number "3";
chr1	StringTie	exon	228273272	228273547	1000	+	.	gene_id "MSTRG.24461"; transcript_id "MSTRG.24461.436"; exon_number "4";
chr1	StringTie	exon	228273807	228274048	1000	+	.	gene_id "MSTRG.24461"; transcript_id "MSTRG.24461.436"; exon_number "5";
chr1	StringTie	exon	228274178	228274444	1000	+	.	gene_id "MSTRG.24461"; transcript_id "MSTRG.24461.436"; exon_number "6";
chr1	StringTie	exon	228274572	228276026	1000	+	.	gene_id "MSTRG.24461"; transcript_id "MSTRG.24461.436"; exon_number "7";
chr1	StringTie	exon	228276450	228276716	1000	+	.	gene_id "MSTRG.24461"; transcript_id "MSTRG.24461.436"; exon_number "8";
chr1	StringTie	exon	228276930	228277042	1000	+	.	gene_id "MSTRG.24461"; transcript_id "MSTRG.24461.436"; exon_number "9";
chr1	StringTie	exon	228277160	228277313	1000	+	.	gene_id "MSTRG.24461"; transcript_id "MSTRG.24461.436"; exon_number "10";
chr1	StringTie	exon	228277505	228277666	1000	+	.	gene_id "MSTRG.24461"; transcript_id "MSTRG.24461.436"; exon_number "11";
chr1	StringTie	exon	228277754	228277858	1000	+	.	gene_id "MSTRG.24461"; transcript_id "MSTRG.24461.436"; exon_number "12";
chr1	StringTie	exon	228278689	228278955	1000	+	.	gene_id "MSTRG.24461"; transcript_id "MSTRG.24461.436"; exon_number "13";
chr1	StringTie	exon	228279175	228279444	1000	+	.	gene_id "MSTRG.24461"; transcript_id "MSTRG.24461.436"; exon_number "14";
chr1	StringTie	exon	228279821	228280087	1000	+	.	gene_id "MSTRG.24461"; transcript_id "MSTRG.24461.436"; exon_number "15";
chr1	StringTie	exon	228280179	228280445	1000	+	.	gene_id "MSTRG.24461"; transcript_id "MSTRG.24461.436"; exon_number "16";
chr1	StringTie	exon	228280530	228280796	1000	+	.	gene_id "MSTRG.24461"; transcript_id "MSTRG.24461.436"; exon_number "17";
chr1	StringTie	exon	228281933	228282205	1000	+	.	gene_id "MSTRG.24461"; transcript_id "MSTRG.24461.436"; exon_number "18";
chr1	StringTie	exon	228283018	228283284	1000	+	.	gene_id "MSTRG.24461"; transcript_id "MSTRG.24461.436"; exon_number "19";
chr1	StringTie	exon	228283503	228283769	1000	+	.	gene_id "MSTRG.24461"; transcript_id "MSTRG.24461.436"; exon_number "20";
chr1	StringTie	exon	228286078	228286350	1000	+	.	gene_id "MSTRG.24461"; transcript_id "MSTRG.24461.436"; exon_number "21";
chr1	StringTie	exon	228286773	228287039	1000	+	.	gene_id "MSTRG.24461"; transcript_id "MSTRG.24461.436"; exon_number "22";
chr1	StringTie	exon	228287694	228287960	1000	+	.	gene_id "MSTRG.24461"; transcript_id "MSTRG.24461.436"; exon_number "23";
chr1	StringTie	exon	228288061	228288324	1000	+	.	gene_id "MSTRG.24461"; transcript_id "MSTRG.24461.436"; exon_number "24";
chr1	StringTie	exon	228288625	228288888	1000	+	.	gene_id "MSTRG.24461"; transcript_id "MSTRG.24461.436"; exon_number "25";
chr1	StringTie	exon	228291898	228293616	1000	+	.	gene_id "MSTRG.24461"; transcript_id "MSTRG.24461.436"; exon_number "26";
chr1	StringTie	exon	228294152	228294415	1000	+	.	gene_id "MSTRG.24461"; transcript_id "MSTRG.24461.436"; exon_number "27";
chr1	StringTie	exon	228294780	228295043	1000	+	.	gene_id "MSTRG.24461"; transcript_id "MSTRG.24461.436"; exon_number "28";
chr1	StringTie	exon	228298454	228298717	1000	+	.	gene_id "MSTRG.24461"; transcript_id "MSTRG.24461.436"; exon_number "29";
chr1	StringTie	exon	228299259	228299522	1000	+	.	gene_id "MSTRG.24461"; transcript_id "MSTRG.24461.436"; exon_number "30";
chr1	StringTie	exon	228299882	228300145	1000	+	.	gene_id "MSTRG.24461"; transcript_id "MSTRG.24461.436"; exon_number "31";
chr1	StringTie	exon	228303675	228303938	1000	+	.	gene_id "MSTRG.24461"; transcript_id "MSTRG.24461.436"; exon_number "32";
chr1	StringTie	exon	228304303	228304566	1000	+	.	gene_id "MSTRG.24461"; transcript_id "MSTRG.24461.436"; exon_number "33";
chr1	StringTie	exon	228305123	228305386	1000	+	.	gene_id "MSTRG.24461"; transcript_id "MSTRG.24461.436"; exon_number "34";
chr1	StringTie	exon	228306372	228306638	1000	+	.	gene_id "MSTRG.24461"; transcript_id "MSTRG.24461.436"; exon_number "35";
chr1	StringTie	exon	228306901	228307167	1000	+	.	gene_id "MSTRG.24461"; transcript_id "MSTRG.24461.436"; exon_number "36";
chr1	StringTie	exon	228307259	228307531	1000	+	.	gene_id "MSTRG.24461"; transcript_id "MSTRG.24461.436"; exon_number "37";
chr1	StringTie	exon	228308111	228308383	1000	+	.	gene_id "MSTRG.24461"; transcript_id "MSTRG.24461.436"; exon_number "38";
chr1	StringTie	exon	228309099	228309295	1000	+	.	gene_id "MSTRG.24461"; transcript_id "MSTRG.24461.436"; exon_number "39";
chr1	StringTie	exon	228309484	228309559	1000	+	.	gene_id "MSTRG.24461"; transcript_id "MSTRG.24461.436"; exon_number "40";
chr1	StringTie	exon	228315847	228316119	1000	+	.	gene_id "MSTRG.24461"; transcript_id "MSTRG.24461.436"; exon_number "41";
chr1	StringTie	exon	228316709	228316984	1000	+	.	gene_id "MSTRG.24461"; transcript_id "MSTRG.24461.436"; exon_number "42";
chr1	StringTie	exon	228317464	228317751	1000	+	.	gene_id "MSTRG.24461"; transcript_id "MSTRG.24461.436"; exon_number "43";
chr1	StringTie	exon	228317895	228318173	1000	+	.	gene_id "MSTRG.24461"; transcript_id "MSTRG.24461.436"; exon_number "44";
chr1	StringTie	exon	228318884	228319254	1000	+	.	gene_id "MSTRG.24461"; transcript_id "MSTRG.24461.436"; exon_number "45";
chr1	StringTie	exon	228321344	228322214	1000	+	.	gene_id "MSTRG.24461"; transcript_id "MSTRG.24461.436"; exon_number "46";
chr1	StringTie	exon	228323328	228323606	1000	+	.	gene_id "MSTRG.24461"; transcript_id "MSTRG.24461.436"; exon_number "47";
chr1	StringTie	exon	228332860	228332938	1000	+	.	gene_id "MSTRG.24461"; transcript_id "MSTRG.24461.436"; exon_number "48";
chr1	StringTie	exon	228333199	228333323	1000	+	.	gene_id "MSTRG.24461"; transcript_id "MSTRG.24461.436"; exon_number "49";
chr1	StringTie	exon	228333583	228333780	1000	+	.	gene_id "MSTRG.24461"; transcript_id "MSTRG.24461.436"; exon_number "50";
chr1	StringTie	exon	228334512	228334544	1000	+	.	gene_id "MSTRG.24461"; transcript_id "MSTRG.24461.436"; exon_number "51";
chr1	StringTie	exon	228334815	228334913	1000	+	.	gene_id "MSTRG.24461"; transcript_id "MSTRG.24461.436"; exon_number "52";
chr1	StringTie	exon	228335080	228335298	1000	+	.	gene_id "MSTRG.24461"; transcript_id "MSTRG.24461.436"; exon_number "53";
chr1	StringTie	exon	228335791	228335851	1000	+	.	gene_id "MSTRG.24461"; transcript_id "MSTRG.24461.436"; exon_number "54";
chr1	StringTie	exon	228336200	228336270	1000	+	.	gene_id "MSTRG.24461"; transcript_id "MSTRG.24461.436"; exon_number "55";
chr1	StringTie	exon	228337004	228337126	1000	+	.	gene_id "MSTRG.24461"; transcript_id "MSTRG.24461.436"; exon_number "56";
chr1	StringTie	exon	228337244	228337383	1000	+	.	gene_id "MSTRG.24461"; transcript_id "MSTRG.24461.436"; exon_number "57";
chr1	StringTie	exon	228337944	228338144	1000	+	.	gene_id "MSTRG.24461"; transcript_id "MSTRG.24461.436"; exon_number "58";
chr1	StringTie	exon	228338290	228338372	1000	+	.	gene_id "MSTRG.24461"; transcript_id "MSTRG.24461.436"; exon_number "59";
chr1	StringTie	exon	228338853	228339026	1000	+	.	gene_id "MSTRG.24461"; transcript_id "MSTRG.24461.436"; exon_number "60";
chr1	StringTie	exon	228339945	228340101	1000	+	.	gene_id "MSTRG.24461"; transcript_id "MSTRG.24461.436"; exon_number "61";
chr1	StringTie	exon	228340506	228340622	1000	+	.	gene_id "MSTRG.24461"; transcript_id "MSTRG.24461.436"; exon_number "62";
chr1	StringTie	exon	228340724	228340888	1000	+	.	gene_id "MSTRG.24461"; transcript_id "MSTRG.24461.436"; exon_number "63";
chr1	StringTie	exon	228341095	228341253	1000	+	.	gene_id "MSTRG.24461"; transcript_id "MSTRG.24461.436"; exon_number "64";
chr1	StringTie	exon	228341437	228341614	1000	+	.	gene_id "MSTRG.24461"; transcript_id "MSTRG.24461.436"; exon_number "65";
chr1	StringTie	exon	228342119	228342232	1000	+	.	gene_id "MSTRG.24461"; transcript_id "MSTRG.24461.436"; exon_number "66";
chr1	StringTie	exon	228349890	228350057	1000	+	.	gene_id "MSTRG.24461"; transcript_id "MSTRG.24461.436"; exon_number "67";
chr1	StringTie	exon	228350841	228350943	1000	+	.	gene_id "MSTRG.24461"; transcript_id "MSTRG.24461.436"; exon_number "68";
chr1	StringTie	exon	228351321	228351450	1000	+	.	gene_id "MSTRG.24461"; transcript_id "MSTRG.24461.436"; exon_number "69";
chr1	StringTie	exon	228352951	228353062	1000	+	.	gene_id "MSTRG.24461"; transcript_id "MSTRG.24461.436"; exon_number "70";
chr1	StringTie	exon	228356151	228356193	1000	+	.	gene_id "MSTRG.24461"; transcript_id "MSTRG.24461.436"; exon_number "71";
chr1	StringTie	exon	228359597	228365560	1000	+	.	gene_id "MSTRG.24461"; transcript_id "MSTRG.24461.436"; exon_number "72";
chr1	StringTie	exon	228366074	228366186	1000	+	.	gene_id "MSTRG.24461"; transcript_id "MSTRG.24461.436"; exon_number "73";
chr1	StringTie	exon	228366400	228366889	1000	+	.	gene_id "MSTRG.24461"; transcript_id "MSTRG.24461.436"; exon_number "74";
chr1	StringTie	exon	228366975	228368416	1000	+	.	gene_id "MSTRG.24461"; transcript_id "MSTRG.24461.436"; exon_number "75";
chr1	StringTie	exon	228368722	228368894	1000	+	.	gene_id "MSTRG.24461"; transcript_id "MSTRG.24461.436"; exon_number "76";
chr1	StringTie	exon	228369136	228369162	1000	+	.	gene_id "MSTRG.24461"; transcript_id "MSTRG.24461.436"; exon_number "77";
chr1	StringTie	exon	228369942	228370094	1000	+	.	gene_id "MSTRG.24461"; transcript_id "MSTRG.24461.436"; exon_number "78";
chr1	StringTie	exon	228370193	228370238	1000	+	.	gene_id "MSTRG.24461"; transcript_id "MSTRG.24461.436"; exon_number "79";
chr1	StringTie	exon	228370679	228373081	1000	+	.	gene_id "MSTRG.24461"; transcript_id "MSTRG.24461.436"; exon_number "80";
chr1	StringTie	exon	228373932	228374012	1000	+	.	gene_id "MSTRG.24461"; transcript_id "MSTRG.24461.436"; exon_number "81";
chr1	StringTie	exon	228374314	228374424	1000	+	.	gene_id "MSTRG.24461"; transcript_id "MSTRG.24461.436"; exon_number "82";
chr1	StringTie	exon	228374585	228374752	1000	+	.	gene_id "MSTRG.24461"; transcript_id "MSTRG.24461.436"; exon_number "83";
chr1	StringTie	exon	228375702	228375824	1000	+	.	gene_id "MSTRG.24461"; transcript_id "MSTRG.24461.436"; exon_number "84";
chr1	StringTie	exon	228376008	228376178	1000	+	.	gene_id "MSTRG.24461"; transcript_id "MSTRG.24461.436"; exon_number "85";
chr1	StringTie	exon	228376793	228376874	1000	+	.	gene_id "MSTRG.24461"; transcript_id "MSTRG.24461.436"; exon_number "86";
chr1	StringTie	exon	228377052	228377291	1000	+	.	gene_id "MSTRG.24461"; transcript_id "MSTRG.24461.436"; exon_number "87";
chr1	StringTie	exon	228377489	228377712	1000	+	.	gene_id "MSTRG.24461"; transcript_id "MSTRG.24461.436"; exon_number "88";
chr1	StringTie	exon	228377931	228378006	1000	+	.	gene_id "MSTRG.24461"; transcript_id "MSTRG.24461.436"; exon_number "89";
chr1	StringTie	exon	228378271	228378420	1000	+	.	gene_id "MSTRG.24461"; transcript_id "MSTRG.24461.436"; exon_number "90";
chr1	StringTie	exon	228378618	228378898	1000	+	.	gene_id "MSTRG.24461"; transcript_id "MSTRG.24461.436"; exon_number "91";
chr1	StringTie	transcript	228264047	228379321	1000	+	.	gene_id "MSTRG.24461"; transcript_id "MSTRG.24461.437";
chr1	StringTie	exon	228264047	228264391	1000	+	.	gene_id "MSTRG.24461"; transcript_id "MSTRG.24461.437"; exon_number "1";
chr1	StringTie	exon	228268530	228268805	1000	+	.	gene_id "MSTRG.24461"; transcript_id "MSTRG.24461.437"; exon_number "2";
chr1	StringTie	exon	228271925	228272221	1000	+	.	gene_id "MSTRG.24461"; transcript_id "MSTRG.24461.437"; exon_number "3";
chr1	StringTie	exon	228273272	228273547	1000	+	.	gene_id "MSTRG.24461"; transcript_id "MSTRG.24461.437"; exon_number "4";
chr1	StringTie	exon	228273770	228274048	1000	+	.	gene_id "MSTRG.24461"; transcript_id "MSTRG.24461.437"; exon_number "5";
chr1	StringTie	exon	228274178	228274444	1000	+	.	gene_id "MSTRG.24461"; transcript_id "MSTRG.24461.437"; exon_number "6";
chr1	StringTie	exon	228274572	228274841	1000	+	.	gene_id "MSTRG.24461"; transcript_id "MSTRG.24461.437"; exon_number "7";
chr1	StringTie	exon	228275760	228276026	1000	+	.	gene_id "MSTRG.24461"; transcript_id "MSTRG.24461.437"; exon_number "8";
chr1	StringTie	exon	228276450	228276716	1000	+	.	gene_id "MSTRG.24461"; transcript_id "MSTRG.24461.437"; exon_number "9";
chr1	StringTie	exon	228276930	228277042	1000	+	.	gene_id "MSTRG.24461"; transcript_id "MSTRG.24461.437"; exon_number "10";
chr1	StringTie	exon	228277160	228277313	1000	+	.	gene_id "MSTRG.24461"; transcript_id "MSTRG.24461.437"; exon_number "11";
chr1	StringTie	exon	228277505	228277666	1000	+	.	gene_id "MSTRG.24461"; transcript_id "MSTRG.24461.437"; exon_number "12";
chr1	StringTie	exon	228277754	228277858	1000	+	.	gene_id "MSTRG.24461"; transcript_id "MSTRG.24461.437"; exon_number "13";
chr1	StringTie	exon	228278689	228278955	1000	+	.	gene_id "MSTRG.24461"; transcript_id "MSTRG.24461.437"; exon_number "14";
chr1	StringTie	exon	228279175	228279444	1000	+	.	gene_id "MSTRG.24461"; transcript_id "MSTRG.24461.437"; exon_number "15";
chr1	StringTie	exon	228279821	228280087	1000	+	.	gene_id "MSTRG.24461"; transcript_id "MSTRG.24461.437"; exon_number "16";
chr1	StringTie	exon	228280179	228280445	1000	+	.	gene_id "MSTRG.24461"; transcript_id "MSTRG.24461.437"; exon_number "17";
chr1	StringTie	exon	228280530	228280796	1000	+	.	gene_id "MSTRG.24461"; transcript_id "MSTRG.24461.437"; exon_number "18";
chr1	StringTie	exon	228281933	228282205	1000	+	.	gene_id "MSTRG.24461"; transcript_id "MSTRG.24461.437"; exon_number "19";
chr1	StringTie	exon	228283018	228283284	1000	+	.	gene_id "MSTRG.24461"; transcript_id "MSTRG.24461.437"; exon_number "20";
chr1	StringTie	exon	228283503	228283769	1000	+	.	gene_id "MSTRG.24461"; transcript_id "MSTRG.24461.437"; exon_number "21";
chr1	StringTie	exon	228286078	228286350	1000	+	.	gene_id "MSTRG.24461"; transcript_id "MSTRG.24461.437"; exon_number "22";
chr1	StringTie	exon	228286773	228287039	1000	+	.	gene_id "MSTRG.24461"; transcript_id "MSTRG.24461.437"; exon_number "23";
chr1	StringTie	exon	228287694	228287960	1000	+	.	gene_id "MSTRG.24461"; transcript_id "MSTRG.24461.437"; exon_number "24";
chr1	StringTie	exon	228288061	228288324	1000	+	.	gene_id "MSTRG.24461"; transcript_id "MSTRG.24461.437"; exon_number "25";
chr1	StringTie	exon	228288625	228288888	1000	+	.	gene_id "MSTRG.24461"; transcript_id "MSTRG.24461.437"; exon_number "26";
chr1	StringTie	exon	228291898	228292786	1000	+	.	gene_id "MSTRG.24461"; transcript_id "MSTRG.24461.437"; exon_number "27";
chr1	StringTie	exon	228293353	228293616	1000	+	.	gene_id "MSTRG.24461"; transcript_id "MSTRG.24461.437"; exon_number "28";
chr1	StringTie	exon	228294152	228294415	1000	+	.	gene_id "MSTRG.24461"; transcript_id "MSTRG.24461.437"; exon_number "29";
chr1	StringTie	exon	228294780	228295043	1000	+	.	gene_id "MSTRG.24461"; transcript_id "MSTRG.24461.437"; exon_number "30";
chr1	StringTie	exon	228298454	228298717	1000	+	.	gene_id "MSTRG.24461"; transcript_id "MSTRG.24461.437"; exon_number "31";
chr1	StringTie	exon	228299259	228299522	1000	+	.	gene_id "MSTRG.24461"; transcript_id "MSTRG.24461.437"; exon_number "32";
chr1	StringTie	exon	228299882	228300145	1000	+	.	gene_id "MSTRG.24461"; transcript_id "MSTRG.24461.437"; exon_number "33";
chr1	StringTie	exon	228303675	228303938	1000	+	.	gene_id "MSTRG.24461"; transcript_id "MSTRG.24461.437"; exon_number "34";
chr1	StringTie	exon	228304303	228304566	1000	+	.	gene_id "MSTRG.24461"; transcript_id "MSTRG.24461.437"; exon_number "35";
chr1	StringTie	exon	228305123	228305386	1000	+	.	gene_id "MSTRG.24461"; transcript_id "MSTRG.24461.437"; exon_number "36";
chr1	StringTie	exon	228306372	228306638	1000	+	.	gene_id "MSTRG.24461"; transcript_id "MSTRG.24461.437"; exon_number "37";
chr1	StringTie	exon	228306901	228307167	1000	+	.	gene_id "MSTRG.24461"; transcript_id "MSTRG.24461.437"; exon_number "38";
chr1	StringTie	exon	228307259	228307531	1000	+	.	gene_id "MSTRG.24461"; transcript_id "MSTRG.24461.437"; exon_number "39";
chr1	StringTie	exon	228308111	228308383	1000	+	.	gene_id "MSTRG.24461"; transcript_id "MSTRG.24461.437"; exon_number "40";
chr1	StringTie	exon	228309099	228309295	1000	+	.	gene_id "MSTRG.24461"; transcript_id "MSTRG.24461.437"; exon_number "41";
chr1	StringTie	exon	228309484	228309559	1000	+	.	gene_id "MSTRG.24461"; transcript_id "MSTRG.24461.437"; exon_number "42";
chr1	StringTie	exon	228315847	228316119	1000	+	.	gene_id "MSTRG.24461"; transcript_id "MSTRG.24461.437"; exon_number "43";
chr1	StringTie	exon	228316709	228316984	1000	+	.	gene_id "MSTRG.24461"; transcript_id "MSTRG.24461.437"; exon_number "44";
chr1	StringTie	exon	228317464	228317751	1000	+	.	gene_id "MSTRG.24461"; transcript_id "MSTRG.24461.437"; exon_number "45";
chr1	StringTie	exon	228317892	228318173	1000	+	.	gene_id "MSTRG.24461"; transcript_id "MSTRG.24461.437"; exon_number "46";
chr1	StringTie	exon	228318884	228319254	1000	+	.	gene_id "MSTRG.24461"; transcript_id "MSTRG.24461.437"; exon_number "47";
chr1	StringTie	exon	228321344	228322214	1000	+	.	gene_id "MSTRG.24461"; transcript_id "MSTRG.24461.437"; exon_number "48";
chr1	StringTie	exon	228323328	228323606	1000	+	.	gene_id "MSTRG.24461"; transcript_id "MSTRG.24461.437"; exon_number "49";
chr1	StringTie	exon	228332860	228332938	1000	+	.	gene_id "MSTRG.24461"; transcript_id "MSTRG.24461.437"; exon_number "50";
chr1	StringTie	exon	228333199	228333323	1000	+	.	gene_id "MSTRG.24461"; transcript_id "MSTRG.24461.437"; exon_number "51";
chr1	StringTie	exon	228333583	228333780	1000	+	.	gene_id "MSTRG.24461"; transcript_id "MSTRG.24461.437"; exon_number "52";
chr1	StringTie	exon	228334512	228334544	1000	+	.	gene_id "MSTRG.24461"; transcript_id "MSTRG.24461.437"; exon_number "53";
chr1	StringTie	exon	228334815	228334913	1000	+	.	gene_id "MSTRG.24461"; transcript_id "MSTRG.24461.437"; exon_number "54";
chr1	StringTie	exon	228335080	228335298	1000	+	.	gene_id "MSTRG.24461"; transcript_id "MSTRG.24461.437"; exon_number "55";
chr1	StringTie	exon	228335791	228335851	1000	+	.	gene_id "MSTRG.24461"; transcript_id "MSTRG.24461.437"; exon_number "56";
chr1	StringTie	exon	228336200	228336270	1000	+	.	gene_id "MSTRG.24461"; transcript_id "MSTRG.24461.437"; exon_number "57";
chr1	StringTie	exon	228337004	228337126	1000	+	.	gene_id "MSTRG.24461"; transcript_id "MSTRG.24461.437"; exon_number "58";
chr1	StringTie	exon	228337244	228337383	1000	+	.	gene_id "MSTRG.24461"; transcript_id "MSTRG.24461.437"; exon_number "59";
chr1	StringTie	exon	228337944	228338144	1000	+	.	gene_id "MSTRG.24461"; transcript_id "MSTRG.24461.437"; exon_number "60";
chr1	StringTie	exon	228338290	228338372	1000	+	.	gene_id "MSTRG.24461"; transcript_id "MSTRG.24461.437"; exon_number "61";
chr1	StringTie	exon	228338853	228339026	1000	+	.	gene_id "MSTRG.24461"; transcript_id "MSTRG.24461.437"; exon_number "62";
chr1	StringTie	exon	228339942	228340101	1000	+	.	gene_id "MSTRG.24461"; transcript_id "MSTRG.24461.437"; exon_number "63";
chr1	StringTie	exon	228340506	228340622	1000	+	.	gene_id "MSTRG.24461"; transcript_id "MSTRG.24461.437"; exon_number "64";
chr1	StringTie	exon	228340724	228340888	1000	+	.	gene_id "MSTRG.24461"; transcript_id "MSTRG.24461.437"; exon_number "65";
chr1	StringTie	exon	228341095	228341253	1000	+	.	gene_id "MSTRG.24461"; transcript_id "MSTRG.24461.437"; exon_number "66";
chr1	StringTie	exon	228341437	228341614	1000	+	.	gene_id "MSTRG.24461"; transcript_id "MSTRG.24461.437"; exon_number "67";
chr1	StringTie	exon	228342119	228342232	1000	+	.	gene_id "MSTRG.24461"; transcript_id "MSTRG.24461.437"; exon_number "68";
chr1	StringTie	exon	228349890	228350057	1000	+	.	gene_id "MSTRG.24461"; transcript_id "MSTRG.24461.437"; exon_number "69";
chr1	StringTie	exon	228350841	228350943	1000	+	.	gene_id "MSTRG.24461"; transcript_id "MSTRG.24461.437"; exon_number "70";
chr1	StringTie	exon	228351321	228351450	1000	+	.	gene_id "MSTRG.24461"; transcript_id "MSTRG.24461.437"; exon_number "71";
chr1	StringTie	exon	228352951	228353062	1000	+	.	gene_id "MSTRG.24461"; transcript_id "MSTRG.24461.437"; exon_number "72";
chr1	StringTie	exon	228362576	228362755	1000	+	.	gene_id "MSTRG.24461"; transcript_id "MSTRG.24461.437"; exon_number "73";
chr1	StringTie	exon	228364981	228365077	1000	+	.	gene_id "MSTRG.24461"; transcript_id "MSTRG.24461.437"; exon_number "74";
chr1	StringTie	exon	228365436	228365560	1000	+	.	gene_id "MSTRG.24461"; transcript_id "MSTRG.24461.437"; exon_number "75";
chr1	StringTie	exon	228366074	228366186	1000	+	.	gene_id "MSTRG.24461"; transcript_id "MSTRG.24461.437"; exon_number "76";
chr1	StringTie	exon	228366400	228366568	1000	+	.	gene_id "MSTRG.24461"; transcript_id "MSTRG.24461.437"; exon_number "77";
chr1	StringTie	exon	228366808	228366889	1000	+	.	gene_id "MSTRG.24461"; transcript_id "MSTRG.24461.437"; exon_number "78";
chr1	StringTie	exon	228366975	228367175	1000	+	.	gene_id "MSTRG.24461"; transcript_id "MSTRG.24461.437"; exon_number "79";
chr1	StringTie	exon	228367886	228367946	1000	+	.	gene_id "MSTRG.24461"; transcript_id "MSTRG.24461.437"; exon_number "80";
chr1	StringTie	exon	228368339	228368416	1000	+	.	gene_id "MSTRG.24461"; transcript_id "MSTRG.24461.437"; exon_number "81";
chr1	StringTie	exon	228368722	228368894	1000	+	.	gene_id "MSTRG.24461"; transcript_id "MSTRG.24461.437"; exon_number "82";
chr1	StringTie	exon	228369136	228369162	1000	+	.	gene_id "MSTRG.24461"; transcript_id "MSTRG.24461.437"; exon_number "83";
chr1	StringTie	exon	228369942	228370094	1000	+	.	gene_id "MSTRG.24461"; transcript_id "MSTRG.24461.437"; exon_number "84";
chr1	StringTie	exon	228370193	228370238	1000	+	.	gene_id "MSTRG.24461"; transcript_id "MSTRG.24461.437"; exon_number "85";
chr1	StringTie	exon	228370679	228370756	1000	+	.	gene_id "MSTRG.24461"; transcript_id "MSTRG.24461.437"; exon_number "86";
chr1	StringTie	exon	228371023	228373081	1000	+	.	gene_id "MSTRG.24461"; transcript_id "MSTRG.24461.437"; exon_number "87";
chr1	StringTie	exon	228373932	228374012	1000	+	.	gene_id "MSTRG.24461"; transcript_id "MSTRG.24461.437"; exon_number "88";
chr1	StringTie	exon	228374314	228374424	1000	+	.	gene_id "MSTRG.24461"; transcript_id "MSTRG.24461.437"; exon_number "89";
chr1	StringTie	exon	228374585	228374752	1000	+	.	gene_id "MSTRG.24461"; transcript_id "MSTRG.24461.437"; exon_number "90";
chr1	StringTie	exon	228375702	228375824	1000	+	.	gene_id "MSTRG.24461"; transcript_id "MSTRG.24461.437"; exon_number "91";
chr1	StringTie	exon	228376008	228376178	1000	+	.	gene_id "MSTRG.24461"; transcript_id "MSTRG.24461.437"; exon_number "92";
chr1	StringTie	exon	228376793	228376874	1000	+	.	gene_id "MSTRG.24461"; transcript_id "MSTRG.24461.437"; exon_number "93";
chr1	StringTie	exon	228377052	228377291	1000	+	.	gene_id "MSTRG.24461"; transcript_id "MSTRG.24461.437"; exon_number "94";
chr1	StringTie	exon	228377489	228377712	1000	+	.	gene_id "MSTRG.24461"; transcript_id "MSTRG.24461.437"; exon_number "95";
chr1	StringTie	exon	228377931	228378006	1000	+	.	gene_id "MSTRG.24461"; transcript_id "MSTRG.24461.437"; exon_number "96";
chr1	StringTie	exon	228378271	228378420	1000	+	.	gene_id "MSTRG.24461"; transcript_id "MSTRG.24461.437"; exon_number "97";
chr1	StringTie	exon	228378618	228379321	1000	+	.	gene_id "MSTRG.24461"; transcript_id "MSTRG.24461.437"; exon_number "98";
chr1	StringTie	transcript	228264050	228361275	1000	+	.	gene_id "MSTRG.24461"; transcript_id "MSTRG.24461.438";
chr1	StringTie	exon	228264050	228264391	1000	+	.	gene_id "MSTRG.24461"; transcript_id "MSTRG.24461.438"; exon_number "1";
chr1	StringTie	exon	228268530	228268805	1000	+	.	gene_id "MSTRG.24461"; transcript_id "MSTRG.24461.438"; exon_number "2";
chr1	StringTie	exon	228271925	228272221	1000	+	.	gene_id "MSTRG.24461"; transcript_id "MSTRG.24461.438"; exon_number "3";
chr1	StringTie	exon	228273272	228273547	1000	+	.	gene_id "MSTRG.24461"; transcript_id "MSTRG.24461.438"; exon_number "4";
chr1	StringTie	exon	228273770	228274048	1000	+	.	gene_id "MSTRG.24461"; transcript_id "MSTRG.24461.438"; exon_number "5";
chr1	StringTie	exon	228274178	228274444	1000	+	.	gene_id "MSTRG.24461"; transcript_id "MSTRG.24461.438"; exon_number "6";
chr1	StringTie	exon	228274572	228274841	1000	+	.	gene_id "MSTRG.24461"; transcript_id "MSTRG.24461.438"; exon_number "7";
chr1	StringTie	exon	228275760	228276026	1000	+	.	gene_id "MSTRG.24461"; transcript_id "MSTRG.24461.438"; exon_number "8";
chr1	StringTie	exon	228276450	228276716	1000	+	.	gene_id "MSTRG.24461"; transcript_id "MSTRG.24461.438"; exon_number "9";
chr1	StringTie	exon	228276930	228277042	1000	+	.	gene_id "MSTRG.24461"; transcript_id "MSTRG.24461.438"; exon_number "10";
chr1	StringTie	exon	228277160	228277313	1000	+	.	gene_id "MSTRG.24461"; transcript_id "MSTRG.24461.438"; exon_number "11";
chr1	StringTie	exon	228277505	228277666	1000	+	.	gene_id "MSTRG.24461"; transcript_id "MSTRG.24461.438"; exon_number "12";
chr1	StringTie	exon	228277754	228277858	1000	+	.	gene_id "MSTRG.24461"; transcript_id "MSTRG.24461.438"; exon_number "13";
chr1	StringTie	exon	228278689	228278955	1000	+	.	gene_id "MSTRG.24461"; transcript_id "MSTRG.24461.438"; exon_number "14";
chr1	StringTie	exon	228279175	228279444	1000	+	.	gene_id "MSTRG.24461"; transcript_id "MSTRG.24461.438"; exon_number "15";
chr1	StringTie	exon	228279821	228280087	1000	+	.	gene_id "MSTRG.24461"; transcript_id "MSTRG.24461.438"; exon_number "16";
chr1	StringTie	exon	228280179	228280445	1000	+	.	gene_id "MSTRG.24461"; transcript_id "MSTRG.24461.438"; exon_number "17";
chr1	StringTie	exon	228280530	228280796	1000	+	.	gene_id "MSTRG.24461"; transcript_id "MSTRG.24461.438"; exon_number "18";
chr1	StringTie	exon	228281933	228282205	1000	+	.	gene_id "MSTRG.24461"; transcript_id "MSTRG.24461.438"; exon_number "19";
chr1	StringTie	exon	228283018	228283284	1000	+	.	gene_id "MSTRG.24461"; transcript_id "MSTRG.24461.438"; exon_number "20";
chr1	StringTie	exon	228283503	228283769	1000	+	.	gene_id "MSTRG.24461"; transcript_id "MSTRG.24461.438"; exon_number "21";
chr1	StringTie	exon	228286078	228286350	1000	+	.	gene_id "MSTRG.24461"; transcript_id "MSTRG.24461.438"; exon_number "22";
chr1	StringTie	exon	228286773	228287039	1000	+	.	gene_id "MSTRG.24461"; transcript_id "MSTRG.24461.438"; exon_number "23";
chr1	StringTie	exon	228287694	228287960	1000	+	.	gene_id "MSTRG.24461"; transcript_id "MSTRG.24461.438"; exon_number "24";
chr1	StringTie	exon	228288061	228288324	1000	+	.	gene_id "MSTRG.24461"; transcript_id "MSTRG.24461.438"; exon_number "25";
chr1	StringTie	exon	228288625	228288888	1000	+	.	gene_id "MSTRG.24461"; transcript_id "MSTRG.24461.438"; exon_number "26";
chr1	StringTie	exon	228291898	228292161	1000	+	.	gene_id "MSTRG.24461"; transcript_id "MSTRG.24461.438"; exon_number "27";
chr1	StringTie	exon	228292523	228292786	1000	+	.	gene_id "MSTRG.24461"; transcript_id "MSTRG.24461.438"; exon_number "28";
chr1	StringTie	exon	228293353	228293616	1000	+	.	gene_id "MSTRG.24461"; transcript_id "MSTRG.24461.438"; exon_number "29";
chr1	StringTie	exon	228294152	228294415	1000	+	.	gene_id "MSTRG.24461"; transcript_id "MSTRG.24461.438"; exon_number "30";
chr1	StringTie	exon	228294780	228295043	1000	+	.	gene_id "MSTRG.24461"; transcript_id "MSTRG.24461.438"; exon_number "31";
chr1	StringTie	exon	228298454	228298717	1000	+	.	gene_id "MSTRG.24461"; transcript_id "MSTRG.24461.438"; exon_number "32";
chr1	StringTie	exon	228303675	228303938	1000	+	.	gene_id "MSTRG.24461"; transcript_id "MSTRG.24461.438"; exon_number "33";
chr1	StringTie	exon	228304303	228304566	1000	+	.	gene_id "MSTRG.24461"; transcript_id "MSTRG.24461.438"; exon_number "34";
chr1	StringTie	exon	228305123	228305386	1000	+	.	gene_id "MSTRG.24461"; transcript_id "MSTRG.24461.438"; exon_number "35";
chr1	StringTie	exon	228306372	228306638	1000	+	.	gene_id "MSTRG.24461"; transcript_id "MSTRG.24461.438"; exon_number "36";
chr1	StringTie	exon	228306901	228307167	1000	+	.	gene_id "MSTRG.24461"; transcript_id "MSTRG.24461.438"; exon_number "37";
chr1	StringTie	exon	228307259	228307531	1000	+	.	gene_id "MSTRG.24461"; transcript_id "MSTRG.24461.438"; exon_number "38";
chr1	StringTie	exon	228308111	228308383	1000	+	.	gene_id "MSTRG.24461"; transcript_id "MSTRG.24461.438"; exon_number "39";
chr1	StringTie	exon	228309099	228309295	1000	+	.	gene_id "MSTRG.24461"; transcript_id "MSTRG.24461.438"; exon_number "40";
chr1	StringTie	exon	228309484	228309559	1000	+	.	gene_id "MSTRG.24461"; transcript_id "MSTRG.24461.438"; exon_number "41";
chr1	StringTie	exon	228315847	228316119	1000	+	.	gene_id "MSTRG.24461"; transcript_id "MSTRG.24461.438"; exon_number "42";
chr1	StringTie	exon	228316709	228316984	1000	+	.	gene_id "MSTRG.24461"; transcript_id "MSTRG.24461.438"; exon_number "43";
chr1	StringTie	exon	228317464	228317751	1000	+	.	gene_id "MSTRG.24461"; transcript_id "MSTRG.24461.438"; exon_number "44";
chr1	StringTie	exon	228317895	228318173	1000	+	.	gene_id "MSTRG.24461"; transcript_id "MSTRG.24461.438"; exon_number "45";
chr1	StringTie	exon	228318884	228319254	1000	+	.	gene_id "MSTRG.24461"; transcript_id "MSTRG.24461.438"; exon_number "46";
chr1	StringTie	exon	228321344	228322214	1000	+	.	gene_id "MSTRG.24461"; transcript_id "MSTRG.24461.438"; exon_number "47";
chr1	StringTie	exon	228323328	228323606	1000	+	.	gene_id "MSTRG.24461"; transcript_id "MSTRG.24461.438"; exon_number "48";
chr1	StringTie	exon	228332860	228332938	1000	+	.	gene_id "MSTRG.24461"; transcript_id "MSTRG.24461.438"; exon_number "49";
chr1	StringTie	exon	228333199	228333323	1000	+	.	gene_id "MSTRG.24461"; transcript_id "MSTRG.24461.438"; exon_number "50";
chr1	StringTie	exon	228333583	228333780	1000	+	.	gene_id "MSTRG.24461"; transcript_id "MSTRG.24461.438"; exon_number "51";
chr1	StringTie	exon	228334512	228334544	1000	+	.	gene_id "MSTRG.24461"; transcript_id "MSTRG.24461.438"; exon_number "52";
chr1	StringTie	exon	228334815	228334913	1000	+	.	gene_id "MSTRG.24461"; transcript_id "MSTRG.24461.438"; exon_number "53";
chr1	StringTie	exon	228335080	228335298	1000	+	.	gene_id "MSTRG.24461"; transcript_id "MSTRG.24461.438"; exon_number "54";
chr1	StringTie	exon	228335791	228335851	1000	+	.	gene_id "MSTRG.24461"; transcript_id "MSTRG.24461.438"; exon_number "55";
chr1	StringTie	exon	228336200	228336270	1000	+	.	gene_id "MSTRG.24461"; transcript_id "MSTRG.24461.438"; exon_number "56";
chr1	StringTie	exon	228337004	228337126	1000	+	.	gene_id "MSTRG.24461"; transcript_id "MSTRG.24461.438"; exon_number "57";
chr1	StringTie	exon	228337244	228337383	1000	+	.	gene_id "MSTRG.24461"; transcript_id "MSTRG.24461.438"; exon_number "58";
chr1	StringTie	exon	228337944	228338144	1000	+	.	gene_id "MSTRG.24461"; transcript_id "MSTRG.24461.438"; exon_number "59";
chr1	StringTie	exon	228338290	228338372	1000	+	.	gene_id "MSTRG.24461"; transcript_id "MSTRG.24461.438"; exon_number "60";
chr1	StringTie	exon	228338853	228339026	1000	+	.	gene_id "MSTRG.24461"; transcript_id "MSTRG.24461.438"; exon_number "61";
chr1	StringTie	exon	228339942	228340101	1000	+	.	gene_id "MSTRG.24461"; transcript_id "MSTRG.24461.438"; exon_number "62";
chr1	StringTie	exon	228340506	228340622	1000	+	.	gene_id "MSTRG.24461"; transcript_id "MSTRG.24461.438"; exon_number "63";
chr1	StringTie	exon	228340724	228340888	1000	+	.	gene_id "MSTRG.24461"; transcript_id "MSTRG.24461.438"; exon_number "64";
chr1	StringTie	exon	228341095	228341253	1000	+	.	gene_id "MSTRG.24461"; transcript_id "MSTRG.24461.438"; exon_number "65";
chr1	StringTie	exon	228341437	228341614	1000	+	.	gene_id "MSTRG.24461"; transcript_id "MSTRG.24461.438"; exon_number "66";
chr1	StringTie	exon	228342119	228342232	1000	+	.	gene_id "MSTRG.24461"; transcript_id "MSTRG.24461.438"; exon_number "67";
chr1	StringTie	exon	228349890	228350057	1000	+	.	gene_id "MSTRG.24461"; transcript_id "MSTRG.24461.438"; exon_number "68";
chr1	StringTie	exon	228350841	228350943	1000	+	.	gene_id "MSTRG.24461"; transcript_id "MSTRG.24461.438"; exon_number "69";
chr1	StringTie	exon	228351321	228351559	1000	+	.	gene_id "MSTRG.24461"; transcript_id "MSTRG.24461.438"; exon_number "70";
chr1	StringTie	exon	228352951	228353062	1000	+	.	gene_id "MSTRG.24461"; transcript_id "MSTRG.24461.438"; exon_number "71";
chr1	StringTie	exon	228356151	228361275	1000	+	.	gene_id "MSTRG.24461"; transcript_id "MSTRG.24461.438"; exon_number "72";
chr1	StringTie	transcript	228264051	228361259	1000	+	.	gene_id "MSTRG.24461"; transcript_id "MSTRG.24461.439";
chr1	StringTie	exon	228264051	228264391	1000	+	.	gene_id "MSTRG.24461"; transcript_id "MSTRG.24461.439"; exon_number "1";
chr1	StringTie	exon	228271925	228273547	1000	+	.	gene_id "MSTRG.24461"; transcript_id "MSTRG.24461.439"; exon_number "2";
chr1	StringTie	exon	228273770	228274048	1000	+	.	gene_id "MSTRG.24461"; transcript_id "MSTRG.24461.439"; exon_number "3";
chr1	StringTie	exon	228274178	228274444	1000	+	.	gene_id "MSTRG.24461"; transcript_id "MSTRG.24461.439"; exon_number "4";
chr1	StringTie	exon	228274572	228274841	1000	+	.	gene_id "MSTRG.24461"; transcript_id "MSTRG.24461.439"; exon_number "5";
chr1	StringTie	exon	228275760	228276026	1000	+	.	gene_id "MSTRG.24461"; transcript_id "MSTRG.24461.439"; exon_number "6";
chr1	StringTie	exon	228276450	228276716	1000	+	.	gene_id "MSTRG.24461"; transcript_id "MSTRG.24461.439"; exon_number "7";
chr1	StringTie	exon	228276930	228277042	1000	+	.	gene_id "MSTRG.24461"; transcript_id "MSTRG.24461.439"; exon_number "8";
chr1	StringTie	exon	228277160	228277313	1000	+	.	gene_id "MSTRG.24461"; transcript_id "MSTRG.24461.439"; exon_number "9";
chr1	StringTie	exon	228277505	228277666	1000	+	.	gene_id "MSTRG.24461"; transcript_id "MSTRG.24461.439"; exon_number "10";
chr1	StringTie	exon	228277754	228277858	1000	+	.	gene_id "MSTRG.24461"; transcript_id "MSTRG.24461.439"; exon_number "11";
chr1	StringTie	exon	228278689	228278955	1000	+	.	gene_id "MSTRG.24461"; transcript_id "MSTRG.24461.439"; exon_number "12";
chr1	StringTie	exon	228279175	228279444	1000	+	.	gene_id "MSTRG.24461"; transcript_id "MSTRG.24461.439"; exon_number "13";
chr1	StringTie	exon	228279821	228280087	1000	+	.	gene_id "MSTRG.24461"; transcript_id "MSTRG.24461.439"; exon_number "14";
chr1	StringTie	exon	228280179	228280445	1000	+	.	gene_id "MSTRG.24461"; transcript_id "MSTRG.24461.439"; exon_number "15";
chr1	StringTie	exon	228280530	228280796	1000	+	.	gene_id "MSTRG.24461"; transcript_id "MSTRG.24461.439"; exon_number "16";
chr1	StringTie	exon	228281933	228282205	1000	+	.	gene_id "MSTRG.24461"; transcript_id "MSTRG.24461.439"; exon_number "17";
chr1	StringTie	exon	228283018	228283284	1000	+	.	gene_id "MSTRG.24461"; transcript_id "MSTRG.24461.439"; exon_number "18";
chr1	StringTie	exon	228283503	228283769	1000	+	.	gene_id "MSTRG.24461"; transcript_id "MSTRG.24461.439"; exon_number "19";
chr1	StringTie	exon	228286078	228286350	1000	+	.	gene_id "MSTRG.24461"; transcript_id "MSTRG.24461.439"; exon_number "20";
chr1	StringTie	exon	228286773	228287039	1000	+	.	gene_id "MSTRG.24461"; transcript_id "MSTRG.24461.439"; exon_number "21";
chr1	StringTie	exon	228287694	228287960	1000	+	.	gene_id "MSTRG.24461"; transcript_id "MSTRG.24461.439"; exon_number "22";
chr1	StringTie	exon	228288061	228288324	1000	+	.	gene_id "MSTRG.24461"; transcript_id "MSTRG.24461.439"; exon_number "23";
chr1	StringTie	exon	228288625	228288888	1000	+	.	gene_id "MSTRG.24461"; transcript_id "MSTRG.24461.439"; exon_number "24";
chr1	StringTie	exon	228293353	228293616	1000	+	.	gene_id "MSTRG.24461"; transcript_id "MSTRG.24461.439"; exon_number "25";
chr1	StringTie	exon	228294152	228294415	1000	+	.	gene_id "MSTRG.24461"; transcript_id "MSTRG.24461.439"; exon_number "26";
chr1	StringTie	exon	228294780	228295043	1000	+	.	gene_id "MSTRG.24461"; transcript_id "MSTRG.24461.439"; exon_number "27";
chr1	StringTie	exon	228298454	228298717	1000	+	.	gene_id "MSTRG.24461"; transcript_id "MSTRG.24461.439"; exon_number "28";
chr1	StringTie	exon	228299259	228299522	1000	+	.	gene_id "MSTRG.24461"; transcript_id "MSTRG.24461.439"; exon_number "29";
chr1	StringTie	exon	228299882	228300145	1000	+	.	gene_id "MSTRG.24461"; transcript_id "MSTRG.24461.439"; exon_number "30";
chr1	StringTie	exon	228303675	228303938	1000	+	.	gene_id "MSTRG.24461"; transcript_id "MSTRG.24461.439"; exon_number "31";
chr1	StringTie	exon	228304303	228304566	1000	+	.	gene_id "MSTRG.24461"; transcript_id "MSTRG.24461.439"; exon_number "32";
chr1	StringTie	exon	228305123	228305386	1000	+	.	gene_id "MSTRG.24461"; transcript_id "MSTRG.24461.439"; exon_number "33";
chr1	StringTie	exon	228306372	228306638	1000	+	.	gene_id "MSTRG.24461"; transcript_id "MSTRG.24461.439"; exon_number "34";
chr1	StringTie	exon	228306901	228307167	1000	+	.	gene_id "MSTRG.24461"; transcript_id "MSTRG.24461.439"; exon_number "35";
chr1	StringTie	exon	228307259	228307531	1000	+	.	gene_id "MSTRG.24461"; transcript_id "MSTRG.24461.439"; exon_number "36";
chr1	StringTie	exon	228308111	228308464	1000	+	.	gene_id "MSTRG.24461"; transcript_id "MSTRG.24461.439"; exon_number "37";
chr1	StringTie	exon	228309099	228309295	1000	+	.	gene_id "MSTRG.24461"; transcript_id "MSTRG.24461.439"; exon_number "38";
chr1	StringTie	exon	228309484	228309559	1000	+	.	gene_id "MSTRG.24461"; transcript_id "MSTRG.24461.439"; exon_number "39";
chr1	StringTie	exon	228315847	228316119	1000	+	.	gene_id "MSTRG.24461"; transcript_id "MSTRG.24461.439"; exon_number "40";
chr1	StringTie	exon	228316709	228316984	1000	+	.	gene_id "MSTRG.24461"; transcript_id "MSTRG.24461.439"; exon_number "41";
chr1	StringTie	exon	228317464	228317751	1000	+	.	gene_id "MSTRG.24461"; transcript_id "MSTRG.24461.439"; exon_number "42";
chr1	StringTie	exon	228317892	228318173	1000	+	.	gene_id "MSTRG.24461"; transcript_id "MSTRG.24461.439"; exon_number "43";
chr1	StringTie	exon	228318884	228319254	1000	+	.	gene_id "MSTRG.24461"; transcript_id "MSTRG.24461.439"; exon_number "44";
chr1	StringTie	exon	228321344	228322214	1000	+	.	gene_id "MSTRG.24461"; transcript_id "MSTRG.24461.439"; exon_number "45";
chr1	StringTie	exon	228323328	228323606	1000	+	.	gene_id "MSTRG.24461"; transcript_id "MSTRG.24461.439"; exon_number "46";
chr1	StringTie	exon	228332860	228332938	1000	+	.	gene_id "MSTRG.24461"; transcript_id "MSTRG.24461.439"; exon_number "47";
chr1	StringTie	exon	228333199	228333323	1000	+	.	gene_id "MSTRG.24461"; transcript_id "MSTRG.24461.439"; exon_number "48";
chr1	StringTie	exon	228333583	228333780	1000	+	.	gene_id "MSTRG.24461"; transcript_id "MSTRG.24461.439"; exon_number "49";
chr1	StringTie	exon	228334512	228334544	1000	+	.	gene_id "MSTRG.24461"; transcript_id "MSTRG.24461.439"; exon_number "50";
chr1	StringTie	exon	228334815	228334913	1000	+	.	gene_id "MSTRG.24461"; transcript_id "MSTRG.24461.439"; exon_number "51";
chr1	StringTie	exon	228335080	228335298	1000	+	.	gene_id "MSTRG.24461"; transcript_id "MSTRG.24461.439"; exon_number "52";
chr1	StringTie	exon	228335791	228335851	1000	+	.	gene_id "MSTRG.24461"; transcript_id "MSTRG.24461.439"; exon_number "53";
chr1	StringTie	exon	228336200	228336270	1000	+	.	gene_id "MSTRG.24461"; transcript_id "MSTRG.24461.439"; exon_number "54";
chr1	StringTie	exon	228337004	228337126	1000	+	.	gene_id "MSTRG.24461"; transcript_id "MSTRG.24461.439"; exon_number "55";
chr1	StringTie	exon	228337244	228337383	1000	+	.	gene_id "MSTRG.24461"; transcript_id "MSTRG.24461.439"; exon_number "56";
chr1	StringTie	exon	228337944	228338144	1000	+	.	gene_id "MSTRG.24461"; transcript_id "MSTRG.24461.439"; exon_number "57";
chr1	StringTie	exon	228338290	228338372	1000	+	.	gene_id "MSTRG.24461"; transcript_id "MSTRG.24461.439"; exon_number "58";
chr1	StringTie	exon	228338853	228339026	1000	+	.	gene_id "MSTRG.24461"; transcript_id "MSTRG.24461.439"; exon_number "59";
chr1	StringTie	exon	228339942	228340101	1000	+	.	gene_id "MSTRG.24461"; transcript_id "MSTRG.24461.439"; exon_number "60";
chr1	StringTie	exon	228340506	228340622	1000	+	.	gene_id "MSTRG.24461"; transcript_id "MSTRG.24461.439"; exon_number "61";
chr1	StringTie	exon	228340724	228340888	1000	+	.	gene_id "MSTRG.24461"; transcript_id "MSTRG.24461.439"; exon_number "62";
chr1	StringTie	exon	228341095	228341253	1000	+	.	gene_id "MSTRG.24461"; transcript_id "MSTRG.24461.439"; exon_number "63";
chr1	StringTie	exon	228341437	228341614	1000	+	.	gene_id "MSTRG.24461"; transcript_id "MSTRG.24461.439"; exon_number "64";
chr1	StringTie	exon	228342119	228342232	1000	+	.	gene_id "MSTRG.24461"; transcript_id "MSTRG.24461.439"; exon_number "65";
chr1	StringTie	exon	228349890	228350057	1000	+	.	gene_id "MSTRG.24461"; transcript_id "MSTRG.24461.439"; exon_number "66";
chr1	StringTie	exon	228350841	228350943	1000	+	.	gene_id "MSTRG.24461"; transcript_id "MSTRG.24461.439"; exon_number "67";
chr1	StringTie	exon	228351321	228351450	1000	+	.	gene_id "MSTRG.24461"; transcript_id "MSTRG.24461.439"; exon_number "68";
chr1	StringTie	exon	228352951	228353062	1000	+	.	gene_id "MSTRG.24461"; transcript_id "MSTRG.24461.439"; exon_number "69";
chr1	StringTie	exon	228356151	228356344	1000	+	.	gene_id "MSTRG.24461"; transcript_id "MSTRG.24461.439"; exon_number "70";
chr1	StringTie	exon	228359597	228361259	1000	+	.	gene_id "MSTRG.24461"; transcript_id "MSTRG.24461.439"; exon_number "71";
chr1	StringTie	transcript	228140053	228148948	1000	+	.	gene_id "MSTRG.24461"; transcript_id "MSTRG.24461.44";
chr1	StringTie	exon	228140053	228140159	1000	+	.	gene_id "MSTRG.24461"; transcript_id "MSTRG.24461.44"; exon_number "1";
chr1	StringTie	exon	228141124	228141288	1000	+	.	gene_id "MSTRG.24461"; transcript_id "MSTRG.24461.44"; exon_number "2";
chr1	StringTie	exon	228145527	228145624	1000	+	.	gene_id "MSTRG.24461"; transcript_id "MSTRG.24461.44"; exon_number "3";
chr1	StringTie	exon	228146026	228146067	1000	+	.	gene_id "MSTRG.24461"; transcript_id "MSTRG.24461.44"; exon_number "4";
chr1	StringTie	exon	228146842	228146938	1000	+	.	gene_id "MSTRG.24461"; transcript_id "MSTRG.24461.44"; exon_number "5";
chr1	StringTie	exon	228147406	228147544	1000	+	.	gene_id "MSTRG.24461"; transcript_id "MSTRG.24461.44"; exon_number "6";
chr1	StringTie	exon	228147615	228147699	1000	+	.	gene_id "MSTRG.24461"; transcript_id "MSTRG.24461.44"; exon_number "7";
chr1	StringTie	exon	228148371	228148456	1000	+	.	gene_id "MSTRG.24461"; transcript_id "MSTRG.24461.44"; exon_number "8";
chr1	StringTie	exon	228148665	228148948	1000	+	.	gene_id "MSTRG.24461"; transcript_id "MSTRG.24461.44"; exon_number "9";
chr1	StringTie	transcript	228264051	228379511	1000	+	.	gene_id "MSTRG.24461"; transcript_id "MSTRG.24461.440";
chr1	StringTie	exon	228264051	228264391	1000	+	.	gene_id "MSTRG.24461"; transcript_id "MSTRG.24461.440"; exon_number "1";
chr1	StringTie	exon	228268530	228268805	1000	+	.	gene_id "MSTRG.24461"; transcript_id "MSTRG.24461.440"; exon_number "2";
chr1	StringTie	exon	228271925	228272221	1000	+	.	gene_id "MSTRG.24461"; transcript_id "MSTRG.24461.440"; exon_number "3";
chr1	StringTie	exon	228273272	228273547	1000	+	.	gene_id "MSTRG.24461"; transcript_id "MSTRG.24461.440"; exon_number "4";
chr1	StringTie	exon	228273770	228274444	1000	+	.	gene_id "MSTRG.24461"; transcript_id "MSTRG.24461.440"; exon_number "5";
chr1	StringTie	exon	228274572	228274841	1000	+	.	gene_id "MSTRG.24461"; transcript_id "MSTRG.24461.440"; exon_number "6";
chr1	StringTie	exon	228275760	228276026	1000	+	.	gene_id "MSTRG.24461"; transcript_id "MSTRG.24461.440"; exon_number "7";
chr1	StringTie	exon	228276450	228276716	1000	+	.	gene_id "MSTRG.24461"; transcript_id "MSTRG.24461.440"; exon_number "8";
chr1	StringTie	exon	228276930	228277042	1000	+	.	gene_id "MSTRG.24461"; transcript_id "MSTRG.24461.440"; exon_number "9";
chr1	StringTie	exon	228277160	228277313	1000	+	.	gene_id "MSTRG.24461"; transcript_id "MSTRG.24461.440"; exon_number "10";
chr1	StringTie	exon	228277505	228277666	1000	+	.	gene_id "MSTRG.24461"; transcript_id "MSTRG.24461.440"; exon_number "11";
chr1	StringTie	exon	228277754	228277858	1000	+	.	gene_id "MSTRG.24461"; transcript_id "MSTRG.24461.440"; exon_number "12";
chr1	StringTie	exon	228278689	228278955	1000	+	.	gene_id "MSTRG.24461"; transcript_id "MSTRG.24461.440"; exon_number "13";
chr1	StringTie	exon	228279175	228279444	1000	+	.	gene_id "MSTRG.24461"; transcript_id "MSTRG.24461.440"; exon_number "14";
chr1	StringTie	exon	228279821	228280087	1000	+	.	gene_id "MSTRG.24461"; transcript_id "MSTRG.24461.440"; exon_number "15";
chr1	StringTie	exon	228280179	228280445	1000	+	.	gene_id "MSTRG.24461"; transcript_id "MSTRG.24461.440"; exon_number "16";
chr1	StringTie	exon	228280530	228280796	1000	+	.	gene_id "MSTRG.24461"; transcript_id "MSTRG.24461.440"; exon_number "17";
chr1	StringTie	exon	228281933	228282205	1000	+	.	gene_id "MSTRG.24461"; transcript_id "MSTRG.24461.440"; exon_number "18";
chr1	StringTie	exon	228283018	228283284	1000	+	.	gene_id "MSTRG.24461"; transcript_id "MSTRG.24461.440"; exon_number "19";
chr1	StringTie	exon	228283503	228283769	1000	+	.	gene_id "MSTRG.24461"; transcript_id "MSTRG.24461.440"; exon_number "20";
chr1	StringTie	exon	228286078	228286350	1000	+	.	gene_id "MSTRG.24461"; transcript_id "MSTRG.24461.440"; exon_number "21";
chr1	StringTie	exon	228286773	228287039	1000	+	.	gene_id "MSTRG.24461"; transcript_id "MSTRG.24461.440"; exon_number "22";
chr1	StringTie	exon	228287694	228287960	1000	+	.	gene_id "MSTRG.24461"; transcript_id "MSTRG.24461.440"; exon_number "23";
chr1	StringTie	exon	228288061	228288324	1000	+	.	gene_id "MSTRG.24461"; transcript_id "MSTRG.24461.440"; exon_number "24";
chr1	StringTie	exon	228288625	228288888	1000	+	.	gene_id "MSTRG.24461"; transcript_id "MSTRG.24461.440"; exon_number "25";
chr1	StringTie	exon	228291898	228292161	1000	+	.	gene_id "MSTRG.24461"; transcript_id "MSTRG.24461.440"; exon_number "26";
chr1	StringTie	exon	228293353	228293616	1000	+	.	gene_id "MSTRG.24461"; transcript_id "MSTRG.24461.440"; exon_number "27";
chr1	StringTie	exon	228294152	228294415	1000	+	.	gene_id "MSTRG.24461"; transcript_id "MSTRG.24461.440"; exon_number "28";
chr1	StringTie	exon	228298454	228298717	1000	+	.	gene_id "MSTRG.24461"; transcript_id "MSTRG.24461.440"; exon_number "29";
chr1	StringTie	exon	228299259	228299522	1000	+	.	gene_id "MSTRG.24461"; transcript_id "MSTRG.24461.440"; exon_number "30";
chr1	StringTie	exon	228303675	228303938	1000	+	.	gene_id "MSTRG.24461"; transcript_id "MSTRG.24461.440"; exon_number "31";
chr1	StringTie	exon	228304303	228304566	1000	+	.	gene_id "MSTRG.24461"; transcript_id "MSTRG.24461.440"; exon_number "32";
chr1	StringTie	exon	228305123	228305386	1000	+	.	gene_id "MSTRG.24461"; transcript_id "MSTRG.24461.440"; exon_number "33";
chr1	StringTie	exon	228306372	228306638	1000	+	.	gene_id "MSTRG.24461"; transcript_id "MSTRG.24461.440"; exon_number "34";
chr1	StringTie	exon	228306901	228307167	1000	+	.	gene_id "MSTRG.24461"; transcript_id "MSTRG.24461.440"; exon_number "35";
chr1	StringTie	exon	228307259	228307531	1000	+	.	gene_id "MSTRG.24461"; transcript_id "MSTRG.24461.440"; exon_number "36";
chr1	StringTie	exon	228308111	228308383	1000	+	.	gene_id "MSTRG.24461"; transcript_id "MSTRG.24461.440"; exon_number "37";
chr1	StringTie	exon	228309099	228309295	1000	+	.	gene_id "MSTRG.24461"; transcript_id "MSTRG.24461.440"; exon_number "38";
chr1	StringTie	exon	228309484	228309559	1000	+	.	gene_id "MSTRG.24461"; transcript_id "MSTRG.24461.440"; exon_number "39";
chr1	StringTie	exon	228315847	228316119	1000	+	.	gene_id "MSTRG.24461"; transcript_id "MSTRG.24461.440"; exon_number "40";
chr1	StringTie	exon	228316709	228316984	1000	+	.	gene_id "MSTRG.24461"; transcript_id "MSTRG.24461.440"; exon_number "41";
chr1	StringTie	exon	228317464	228317751	1000	+	.	gene_id "MSTRG.24461"; transcript_id "MSTRG.24461.440"; exon_number "42";
chr1	StringTie	exon	228317892	228318173	1000	+	.	gene_id "MSTRG.24461"; transcript_id "MSTRG.24461.440"; exon_number "43";
chr1	StringTie	exon	228318884	228319254	1000	+	.	gene_id "MSTRG.24461"; transcript_id "MSTRG.24461.440"; exon_number "44";
chr1	StringTie	exon	228321344	228322214	1000	+	.	gene_id "MSTRG.24461"; transcript_id "MSTRG.24461.440"; exon_number "45";
chr1	StringTie	exon	228323328	228323606	1000	+	.	gene_id "MSTRG.24461"; transcript_id "MSTRG.24461.440"; exon_number "46";
chr1	StringTie	exon	228332860	228332938	1000	+	.	gene_id "MSTRG.24461"; transcript_id "MSTRG.24461.440"; exon_number "47";
chr1	StringTie	exon	228333199	228333323	1000	+	.	gene_id "MSTRG.24461"; transcript_id "MSTRG.24461.440"; exon_number "48";
chr1	StringTie	exon	228333583	228333780	1000	+	.	gene_id "MSTRG.24461"; transcript_id "MSTRG.24461.440"; exon_number "49";
chr1	StringTie	exon	228334512	228334544	1000	+	.	gene_id "MSTRG.24461"; transcript_id "MSTRG.24461.440"; exon_number "50";
chr1	StringTie	exon	228334815	228334913	1000	+	.	gene_id "MSTRG.24461"; transcript_id "MSTRG.24461.440"; exon_number "51";
chr1	StringTie	exon	228335080	228335298	1000	+	.	gene_id "MSTRG.24461"; transcript_id "MSTRG.24461.440"; exon_number "52";
chr1	StringTie	exon	228335791	228335851	1000	+	.	gene_id "MSTRG.24461"; transcript_id "MSTRG.24461.440"; exon_number "53";
chr1	StringTie	exon	228336200	228336270	1000	+	.	gene_id "MSTRG.24461"; transcript_id "MSTRG.24461.440"; exon_number "54";
chr1	StringTie	exon	228337004	228337126	1000	+	.	gene_id "MSTRG.24461"; transcript_id "MSTRG.24461.440"; exon_number "55";
chr1	StringTie	exon	228337244	228337383	1000	+	.	gene_id "MSTRG.24461"; transcript_id "MSTRG.24461.440"; exon_number "56";
chr1	StringTie	exon	228337944	228338144	1000	+	.	gene_id "MSTRG.24461"; transcript_id "MSTRG.24461.440"; exon_number "57";
chr1	StringTie	exon	228338290	228338372	1000	+	.	gene_id "MSTRG.24461"; transcript_id "MSTRG.24461.440"; exon_number "58";
chr1	StringTie	exon	228338853	228339026	1000	+	.	gene_id "MSTRG.24461"; transcript_id "MSTRG.24461.440"; exon_number "59";
chr1	StringTie	exon	228339945	228340101	1000	+	.	gene_id "MSTRG.24461"; transcript_id "MSTRG.24461.440"; exon_number "60";
chr1	StringTie	exon	228340506	228340622	1000	+	.	gene_id "MSTRG.24461"; transcript_id "MSTRG.24461.440"; exon_number "61";
chr1	StringTie	exon	228340724	228340888	1000	+	.	gene_id "MSTRG.24461"; transcript_id "MSTRG.24461.440"; exon_number "62";
chr1	StringTie	exon	228341095	228341253	1000	+	.	gene_id "MSTRG.24461"; transcript_id "MSTRG.24461.440"; exon_number "63";
chr1	StringTie	exon	228341437	228341614	1000	+	.	gene_id "MSTRG.24461"; transcript_id "MSTRG.24461.440"; exon_number "64";
chr1	StringTie	exon	228342119	228342232	1000	+	.	gene_id "MSTRG.24461"; transcript_id "MSTRG.24461.440"; exon_number "65";
chr1	StringTie	exon	228349890	228350057	1000	+	.	gene_id "MSTRG.24461"; transcript_id "MSTRG.24461.440"; exon_number "66";
chr1	StringTie	exon	228350841	228350943	1000	+	.	gene_id "MSTRG.24461"; transcript_id "MSTRG.24461.440"; exon_number "67";
chr1	StringTie	exon	228351321	228351450	1000	+	.	gene_id "MSTRG.24461"; transcript_id "MSTRG.24461.440"; exon_number "68";
chr1	StringTie	exon	228352951	228353062	1000	+	.	gene_id "MSTRG.24461"; transcript_id "MSTRG.24461.440"; exon_number "69";
chr1	StringTie	exon	228356151	228366568	1000	+	.	gene_id "MSTRG.24461"; transcript_id "MSTRG.24461.440"; exon_number "70";
chr1	StringTie	exon	228366808	228366889	1000	+	.	gene_id "MSTRG.24461"; transcript_id "MSTRG.24461.440"; exon_number "71";
chr1	StringTie	exon	228366975	228367946	1000	+	.	gene_id "MSTRG.24461"; transcript_id "MSTRG.24461.440"; exon_number "72";
chr1	StringTie	exon	228368339	228373081	1000	+	.	gene_id "MSTRG.24461"; transcript_id "MSTRG.24461.440"; exon_number "73";
chr1	StringTie	exon	228373932	228374012	1000	+	.	gene_id "MSTRG.24461"; transcript_id "MSTRG.24461.440"; exon_number "74";
chr1	StringTie	exon	228374314	228374424	1000	+	.	gene_id "MSTRG.24461"; transcript_id "MSTRG.24461.440"; exon_number "75";
chr1	StringTie	exon	228374585	228374752	1000	+	.	gene_id "MSTRG.24461"; transcript_id "MSTRG.24461.440"; exon_number "76";
chr1	StringTie	exon	228375702	228375824	1000	+	.	gene_id "MSTRG.24461"; transcript_id "MSTRG.24461.440"; exon_number "77";
chr1	StringTie	exon	228376008	228376178	1000	+	.	gene_id "MSTRG.24461"; transcript_id "MSTRG.24461.440"; exon_number "78";
chr1	StringTie	exon	228376793	228376874	1000	+	.	gene_id "MSTRG.24461"; transcript_id "MSTRG.24461.440"; exon_number "79";
chr1	StringTie	exon	228377052	228377291	1000	+	.	gene_id "MSTRG.24461"; transcript_id "MSTRG.24461.440"; exon_number "80";
chr1	StringTie	exon	228377489	228377712	1000	+	.	gene_id "MSTRG.24461"; transcript_id "MSTRG.24461.440"; exon_number "81";
chr1	StringTie	exon	228377931	228378006	1000	+	.	gene_id "MSTRG.24461"; transcript_id "MSTRG.24461.440"; exon_number "82";
chr1	StringTie	exon	228378271	228378420	1000	+	.	gene_id "MSTRG.24461"; transcript_id "MSTRG.24461.440"; exon_number "83";
chr1	StringTie	exon	228378618	228379511	1000	+	.	gene_id "MSTRG.24461"; transcript_id "MSTRG.24461.440"; exon_number "84";
chr1	StringTie	transcript	228264051	228379341	1000	+	.	gene_id "MSTRG.24461"; transcript_id "MSTRG.24461.441";
chr1	StringTie	exon	228264051	228264391	1000	+	.	gene_id "MSTRG.24461"; transcript_id "MSTRG.24461.441"; exon_number "1";
chr1	StringTie	exon	228268530	228268805	1000	+	.	gene_id "MSTRG.24461"; transcript_id "MSTRG.24461.441"; exon_number "2";
chr1	StringTie	exon	228271925	228273547	1000	+	.	gene_id "MSTRG.24461"; transcript_id "MSTRG.24461.441"; exon_number "3";
chr1	StringTie	exon	228273770	228274048	1000	+	.	gene_id "MSTRG.24461"; transcript_id "MSTRG.24461.441"; exon_number "4";
chr1	StringTie	exon	228274178	228274444	1000	+	.	gene_id "MSTRG.24461"; transcript_id "MSTRG.24461.441"; exon_number "5";
chr1	StringTie	exon	228274572	228274841	1000	+	.	gene_id "MSTRG.24461"; transcript_id "MSTRG.24461.441"; exon_number "6";
chr1	StringTie	exon	228275760	228276026	1000	+	.	gene_id "MSTRG.24461"; transcript_id "MSTRG.24461.441"; exon_number "7";
chr1	StringTie	exon	228276450	228276716	1000	+	.	gene_id "MSTRG.24461"; transcript_id "MSTRG.24461.441"; exon_number "8";
chr1	StringTie	exon	228276930	228277042	1000	+	.	gene_id "MSTRG.24461"; transcript_id "MSTRG.24461.441"; exon_number "9";
chr1	StringTie	exon	228277160	228277313	1000	+	.	gene_id "MSTRG.24461"; transcript_id "MSTRG.24461.441"; exon_number "10";
chr1	StringTie	exon	228277505	228277666	1000	+	.	gene_id "MSTRG.24461"; transcript_id "MSTRG.24461.441"; exon_number "11";
chr1	StringTie	exon	228277754	228277858	1000	+	.	gene_id "MSTRG.24461"; transcript_id "MSTRG.24461.441"; exon_number "12";
chr1	StringTie	exon	228278689	228278955	1000	+	.	gene_id "MSTRG.24461"; transcript_id "MSTRG.24461.441"; exon_number "13";
chr1	StringTie	exon	228279175	228279444	1000	+	.	gene_id "MSTRG.24461"; transcript_id "MSTRG.24461.441"; exon_number "14";
chr1	StringTie	exon	228279821	228280087	1000	+	.	gene_id "MSTRG.24461"; transcript_id "MSTRG.24461.441"; exon_number "15";
chr1	StringTie	exon	228280179	228280445	1000	+	.	gene_id "MSTRG.24461"; transcript_id "MSTRG.24461.441"; exon_number "16";
chr1	StringTie	exon	228280530	228280796	1000	+	.	gene_id "MSTRG.24461"; transcript_id "MSTRG.24461.441"; exon_number "17";
chr1	StringTie	exon	228281933	228282205	1000	+	.	gene_id "MSTRG.24461"; transcript_id "MSTRG.24461.441"; exon_number "18";
chr1	StringTie	exon	228283018	228283284	1000	+	.	gene_id "MSTRG.24461"; transcript_id "MSTRG.24461.441"; exon_number "19";
chr1	StringTie	exon	228283503	228283769	1000	+	.	gene_id "MSTRG.24461"; transcript_id "MSTRG.24461.441"; exon_number "20";
chr1	StringTie	exon	228286078	228286350	1000	+	.	gene_id "MSTRG.24461"; transcript_id "MSTRG.24461.441"; exon_number "21";
chr1	StringTie	exon	228286773	228287039	1000	+	.	gene_id "MSTRG.24461"; transcript_id "MSTRG.24461.441"; exon_number "22";
chr1	StringTie	exon	228287694	228287960	1000	+	.	gene_id "MSTRG.24461"; transcript_id "MSTRG.24461.441"; exon_number "23";
chr1	StringTie	exon	228288061	228288324	1000	+	.	gene_id "MSTRG.24461"; transcript_id "MSTRG.24461.441"; exon_number "24";
chr1	StringTie	exon	228288625	228288888	1000	+	.	gene_id "MSTRG.24461"; transcript_id "MSTRG.24461.441"; exon_number "25";
chr1	StringTie	exon	228291898	228292161	1000	+	.	gene_id "MSTRG.24461"; transcript_id "MSTRG.24461.441"; exon_number "26";
chr1	StringTie	exon	228292523	228292786	1000	+	.	gene_id "MSTRG.24461"; transcript_id "MSTRG.24461.441"; exon_number "27";
chr1	StringTie	exon	228293353	228293616	1000	+	.	gene_id "MSTRG.24461"; transcript_id "MSTRG.24461.441"; exon_number "28";
chr1	StringTie	exon	228294152	228294415	1000	+	.	gene_id "MSTRG.24461"; transcript_id "MSTRG.24461.441"; exon_number "29";
chr1	StringTie	exon	228294780	228295043	1000	+	.	gene_id "MSTRG.24461"; transcript_id "MSTRG.24461.441"; exon_number "30";
chr1	StringTie	exon	228298454	228298717	1000	+	.	gene_id "MSTRG.24461"; transcript_id "MSTRG.24461.441"; exon_number "31";
chr1	StringTie	exon	228299259	228299522	1000	+	.	gene_id "MSTRG.24461"; transcript_id "MSTRG.24461.441"; exon_number "32";
chr1	StringTie	exon	228299882	228300145	1000	+	.	gene_id "MSTRG.24461"; transcript_id "MSTRG.24461.441"; exon_number "33";
chr1	StringTie	exon	228303675	228303938	1000	+	.	gene_id "MSTRG.24461"; transcript_id "MSTRG.24461.441"; exon_number "34";
chr1	StringTie	exon	228304303	228304566	1000	+	.	gene_id "MSTRG.24461"; transcript_id "MSTRG.24461.441"; exon_number "35";
chr1	StringTie	exon	228305123	228305386	1000	+	.	gene_id "MSTRG.24461"; transcript_id "MSTRG.24461.441"; exon_number "36";
chr1	StringTie	exon	228306372	228306638	1000	+	.	gene_id "MSTRG.24461"; transcript_id "MSTRG.24461.441"; exon_number "37";
chr1	StringTie	exon	228306901	228307167	1000	+	.	gene_id "MSTRG.24461"; transcript_id "MSTRG.24461.441"; exon_number "38";
chr1	StringTie	exon	228307259	228307531	1000	+	.	gene_id "MSTRG.24461"; transcript_id "MSTRG.24461.441"; exon_number "39";
chr1	StringTie	exon	228308111	228308383	1000	+	.	gene_id "MSTRG.24461"; transcript_id "MSTRG.24461.441"; exon_number "40";
chr1	StringTie	exon	228309099	228309295	1000	+	.	gene_id "MSTRG.24461"; transcript_id "MSTRG.24461.441"; exon_number "41";
chr1	StringTie	exon	228309484	228309559	1000	+	.	gene_id "MSTRG.24461"; transcript_id "MSTRG.24461.441"; exon_number "42";
chr1	StringTie	exon	228315847	228316119	1000	+	.	gene_id "MSTRG.24461"; transcript_id "MSTRG.24461.441"; exon_number "43";
chr1	StringTie	exon	228316709	228316984	1000	+	.	gene_id "MSTRG.24461"; transcript_id "MSTRG.24461.441"; exon_number "44";
chr1	StringTie	exon	228317464	228317751	1000	+	.	gene_id "MSTRG.24461"; transcript_id "MSTRG.24461.441"; exon_number "45";
chr1	StringTie	exon	228317895	228318173	1000	+	.	gene_id "MSTRG.24461"; transcript_id "MSTRG.24461.441"; exon_number "46";
chr1	StringTie	exon	228318884	228319254	1000	+	.	gene_id "MSTRG.24461"; transcript_id "MSTRG.24461.441"; exon_number "47";
chr1	StringTie	exon	228321344	228322214	1000	+	.	gene_id "MSTRG.24461"; transcript_id "MSTRG.24461.441"; exon_number "48";
chr1	StringTie	exon	228323328	228323606	1000	+	.	gene_id "MSTRG.24461"; transcript_id "MSTRG.24461.441"; exon_number "49";
chr1	StringTie	exon	228332860	228332938	1000	+	.	gene_id "MSTRG.24461"; transcript_id "MSTRG.24461.441"; exon_number "50";
chr1	StringTie	exon	228333199	228333323	1000	+	.	gene_id "MSTRG.24461"; transcript_id "MSTRG.24461.441"; exon_number "51";
chr1	StringTie	exon	228333583	228333780	1000	+	.	gene_id "MSTRG.24461"; transcript_id "MSTRG.24461.441"; exon_number "52";
chr1	StringTie	exon	228334512	228334544	1000	+	.	gene_id "MSTRG.24461"; transcript_id "MSTRG.24461.441"; exon_number "53";
chr1	StringTie	exon	228334815	228334913	1000	+	.	gene_id "MSTRG.24461"; transcript_id "MSTRG.24461.441"; exon_number "54";
chr1	StringTie	exon	228335080	228335298	1000	+	.	gene_id "MSTRG.24461"; transcript_id "MSTRG.24461.441"; exon_number "55";
chr1	StringTie	exon	228335791	228335851	1000	+	.	gene_id "MSTRG.24461"; transcript_id "MSTRG.24461.441"; exon_number "56";
chr1	StringTie	exon	228336200	228336270	1000	+	.	gene_id "MSTRG.24461"; transcript_id "MSTRG.24461.441"; exon_number "57";
chr1	StringTie	exon	228337004	228337126	1000	+	.	gene_id "MSTRG.24461"; transcript_id "MSTRG.24461.441"; exon_number "58";
chr1	StringTie	exon	228337244	228337383	1000	+	.	gene_id "MSTRG.24461"; transcript_id "MSTRG.24461.441"; exon_number "59";
chr1	StringTie	exon	228337944	228338144	1000	+	.	gene_id "MSTRG.24461"; transcript_id "MSTRG.24461.441"; exon_number "60";
chr1	StringTie	exon	228338290	228338372	1000	+	.	gene_id "MSTRG.24461"; transcript_id "MSTRG.24461.441"; exon_number "61";
chr1	StringTie	exon	228338853	228339026	1000	+	.	gene_id "MSTRG.24461"; transcript_id "MSTRG.24461.441"; exon_number "62";
chr1	StringTie	exon	228339945	228340101	1000	+	.	gene_id "MSTRG.24461"; transcript_id "MSTRG.24461.441"; exon_number "63";
chr1	StringTie	exon	228340506	228340622	1000	+	.	gene_id "MSTRG.24461"; transcript_id "MSTRG.24461.441"; exon_number "64";
chr1	StringTie	exon	228340724	228340888	1000	+	.	gene_id "MSTRG.24461"; transcript_id "MSTRG.24461.441"; exon_number "65";
chr1	StringTie	exon	228341095	228341253	1000	+	.	gene_id "MSTRG.24461"; transcript_id "MSTRG.24461.441"; exon_number "66";
chr1	StringTie	exon	228341437	228341614	1000	+	.	gene_id "MSTRG.24461"; transcript_id "MSTRG.24461.441"; exon_number "67";
chr1	StringTie	exon	228342119	228342232	1000	+	.	gene_id "MSTRG.24461"; transcript_id "MSTRG.24461.441"; exon_number "68";
chr1	StringTie	exon	228349890	228350057	1000	+	.	gene_id "MSTRG.24461"; transcript_id "MSTRG.24461.441"; exon_number "69";
chr1	StringTie	exon	228350841	228350943	1000	+	.	gene_id "MSTRG.24461"; transcript_id "MSTRG.24461.441"; exon_number "70";
chr1	StringTie	exon	228351321	228351450	1000	+	.	gene_id "MSTRG.24461"; transcript_id "MSTRG.24461.441"; exon_number "71";
chr1	StringTie	exon	228352951	228353062	1000	+	.	gene_id "MSTRG.24461"; transcript_id "MSTRG.24461.441"; exon_number "72";
chr1	StringTie	exon	228356151	228356193	1000	+	.	gene_id "MSTRG.24461"; transcript_id "MSTRG.24461.441"; exon_number "73";
chr1	StringTie	exon	228359597	228362755	1000	+	.	gene_id "MSTRG.24461"; transcript_id "MSTRG.24461.441"; exon_number "74";
chr1	StringTie	exon	228364981	228365077	1000	+	.	gene_id "MSTRG.24461"; transcript_id "MSTRG.24461.441"; exon_number "75";
chr1	StringTie	exon	228365436	228365560	1000	+	.	gene_id "MSTRG.24461"; transcript_id "MSTRG.24461.441"; exon_number "76";
chr1	StringTie	exon	228366074	228368894	1000	+	.	gene_id "MSTRG.24461"; transcript_id "MSTRG.24461.441"; exon_number "77";
chr1	StringTie	exon	228369136	228370238	1000	+	.	gene_id "MSTRG.24461"; transcript_id "MSTRG.24461.441"; exon_number "78";
chr1	StringTie	exon	228370679	228373081	1000	+	.	gene_id "MSTRG.24461"; transcript_id "MSTRG.24461.441"; exon_number "79";
chr1	StringTie	exon	228373932	228374012	1000	+	.	gene_id "MSTRG.24461"; transcript_id "MSTRG.24461.441"; exon_number "80";
chr1	StringTie	exon	228374314	228374424	1000	+	.	gene_id "MSTRG.24461"; transcript_id "MSTRG.24461.441"; exon_number "81";
chr1	StringTie	exon	228374585	228374752	1000	+	.	gene_id "MSTRG.24461"; transcript_id "MSTRG.24461.441"; exon_number "82";
chr1	StringTie	exon	228375702	228376178	1000	+	.	gene_id "MSTRG.24461"; transcript_id "MSTRG.24461.441"; exon_number "83";
chr1	StringTie	exon	228376793	228376874	1000	+	.	gene_id "MSTRG.24461"; transcript_id "MSTRG.24461.441"; exon_number "84";
chr1	StringTie	exon	228377052	228377291	1000	+	.	gene_id "MSTRG.24461"; transcript_id "MSTRG.24461.441"; exon_number "85";
chr1	StringTie	exon	228377489	228377712	1000	+	.	gene_id "MSTRG.24461"; transcript_id "MSTRG.24461.441"; exon_number "86";
chr1	StringTie	exon	228377931	228378006	1000	+	.	gene_id "MSTRG.24461"; transcript_id "MSTRG.24461.441"; exon_number "87";
chr1	StringTie	exon	228378271	228378420	1000	+	.	gene_id "MSTRG.24461"; transcript_id "MSTRG.24461.441"; exon_number "88";
chr1	StringTie	exon	228378618	228379341	1000	+	.	gene_id "MSTRG.24461"; transcript_id "MSTRG.24461.441"; exon_number "89";
chr1	StringTie	transcript	228264054	228361250	1000	+	.	gene_id "MSTRG.24461"; transcript_id "MSTRG.24461.442";
chr1	StringTie	exon	228264054	228264391	1000	+	.	gene_id "MSTRG.24461"; transcript_id "MSTRG.24461.442"; exon_number "1";
chr1	StringTie	exon	228271925	228272221	1000	+	.	gene_id "MSTRG.24461"; transcript_id "MSTRG.24461.442"; exon_number "2";
chr1	StringTie	exon	228273272	228273547	1000	+	.	gene_id "MSTRG.24461"; transcript_id "MSTRG.24461.442"; exon_number "3";
chr1	StringTie	exon	228273770	228274048	1000	+	.	gene_id "MSTRG.24461"; transcript_id "MSTRG.24461.442"; exon_number "4";
chr1	StringTie	exon	228274178	228274444	1000	+	.	gene_id "MSTRG.24461"; transcript_id "MSTRG.24461.442"; exon_number "5";
chr1	StringTie	exon	228274572	228274841	1000	+	.	gene_id "MSTRG.24461"; transcript_id "MSTRG.24461.442"; exon_number "6";
chr1	StringTie	exon	228275760	228276026	1000	+	.	gene_id "MSTRG.24461"; transcript_id "MSTRG.24461.442"; exon_number "7";
chr1	StringTie	exon	228276450	228276716	1000	+	.	gene_id "MSTRG.24461"; transcript_id "MSTRG.24461.442"; exon_number "8";
chr1	StringTie	exon	228276930	228277042	1000	+	.	gene_id "MSTRG.24461"; transcript_id "MSTRG.24461.442"; exon_number "9";
chr1	StringTie	exon	228277160	228277313	1000	+	.	gene_id "MSTRG.24461"; transcript_id "MSTRG.24461.442"; exon_number "10";
chr1	StringTie	exon	228277505	228277666	1000	+	.	gene_id "MSTRG.24461"; transcript_id "MSTRG.24461.442"; exon_number "11";
chr1	StringTie	exon	228277754	228277858	1000	+	.	gene_id "MSTRG.24461"; transcript_id "MSTRG.24461.442"; exon_number "12";
chr1	StringTie	exon	228278689	228278955	1000	+	.	gene_id "MSTRG.24461"; transcript_id "MSTRG.24461.442"; exon_number "13";
chr1	StringTie	exon	228279175	228279444	1000	+	.	gene_id "MSTRG.24461"; transcript_id "MSTRG.24461.442"; exon_number "14";
chr1	StringTie	exon	228279821	228280087	1000	+	.	gene_id "MSTRG.24461"; transcript_id "MSTRG.24461.442"; exon_number "15";
chr1	StringTie	exon	228280179	228280445	1000	+	.	gene_id "MSTRG.24461"; transcript_id "MSTRG.24461.442"; exon_number "16";
chr1	StringTie	exon	228280530	228280796	1000	+	.	gene_id "MSTRG.24461"; transcript_id "MSTRG.24461.442"; exon_number "17";
chr1	StringTie	exon	228281933	228282205	1000	+	.	gene_id "MSTRG.24461"; transcript_id "MSTRG.24461.442"; exon_number "18";
chr1	StringTie	exon	228283018	228283284	1000	+	.	gene_id "MSTRG.24461"; transcript_id "MSTRG.24461.442"; exon_number "19";
chr1	StringTie	exon	228283503	228283769	1000	+	.	gene_id "MSTRG.24461"; transcript_id "MSTRG.24461.442"; exon_number "20";
chr1	StringTie	exon	228286078	228286350	1000	+	.	gene_id "MSTRG.24461"; transcript_id "MSTRG.24461.442"; exon_number "21";
chr1	StringTie	exon	228286773	228287039	1000	+	.	gene_id "MSTRG.24461"; transcript_id "MSTRG.24461.442"; exon_number "22";
chr1	StringTie	exon	228287694	228287960	1000	+	.	gene_id "MSTRG.24461"; transcript_id "MSTRG.24461.442"; exon_number "23";
chr1	StringTie	exon	228288061	228288324	1000	+	.	gene_id "MSTRG.24461"; transcript_id "MSTRG.24461.442"; exon_number "24";
chr1	StringTie	exon	228288625	228288888	1000	+	.	gene_id "MSTRG.24461"; transcript_id "MSTRG.24461.442"; exon_number "25";
chr1	StringTie	exon	228291898	228293616	1000	+	.	gene_id "MSTRG.24461"; transcript_id "MSTRG.24461.442"; exon_number "26";
chr1	StringTie	exon	228294152	228294415	1000	+	.	gene_id "MSTRG.24461"; transcript_id "MSTRG.24461.442"; exon_number "27";
chr1	StringTie	exon	228294780	228295043	1000	+	.	gene_id "MSTRG.24461"; transcript_id "MSTRG.24461.442"; exon_number "28";
chr1	StringTie	exon	228298454	228298717	1000	+	.	gene_id "MSTRG.24461"; transcript_id "MSTRG.24461.442"; exon_number "29";
chr1	StringTie	exon	228299259	228299522	1000	+	.	gene_id "MSTRG.24461"; transcript_id "MSTRG.24461.442"; exon_number "30";
chr1	StringTie	exon	228299882	228300145	1000	+	.	gene_id "MSTRG.24461"; transcript_id "MSTRG.24461.442"; exon_number "31";
chr1	StringTie	exon	228303675	228303938	1000	+	.	gene_id "MSTRG.24461"; transcript_id "MSTRG.24461.442"; exon_number "32";
chr1	StringTie	exon	228304303	228304566	1000	+	.	gene_id "MSTRG.24461"; transcript_id "MSTRG.24461.442"; exon_number "33";
chr1	StringTie	exon	228305123	228305386	1000	+	.	gene_id "MSTRG.24461"; transcript_id "MSTRG.24461.442"; exon_number "34";
chr1	StringTie	exon	228306372	228306638	1000	+	.	gene_id "MSTRG.24461"; transcript_id "MSTRG.24461.442"; exon_number "35";
chr1	StringTie	exon	228306901	228307167	1000	+	.	gene_id "MSTRG.24461"; transcript_id "MSTRG.24461.442"; exon_number "36";
chr1	StringTie	exon	228307259	228307531	1000	+	.	gene_id "MSTRG.24461"; transcript_id "MSTRG.24461.442"; exon_number "37";
chr1	StringTie	exon	228308111	228308419	1000	+	.	gene_id "MSTRG.24461"; transcript_id "MSTRG.24461.442"; exon_number "38";
chr1	StringTie	exon	228309099	228309295	1000	+	.	gene_id "MSTRG.24461"; transcript_id "MSTRG.24461.442"; exon_number "39";
chr1	StringTie	exon	228309484	228309559	1000	+	.	gene_id "MSTRG.24461"; transcript_id "MSTRG.24461.442"; exon_number "40";
chr1	StringTie	exon	228315847	228316119	1000	+	.	gene_id "MSTRG.24461"; transcript_id "MSTRG.24461.442"; exon_number "41";
chr1	StringTie	exon	228316709	228316984	1000	+	.	gene_id "MSTRG.24461"; transcript_id "MSTRG.24461.442"; exon_number "42";
chr1	StringTie	exon	228317464	228317751	1000	+	.	gene_id "MSTRG.24461"; transcript_id "MSTRG.24461.442"; exon_number "43";
chr1	StringTie	exon	228317895	228318173	1000	+	.	gene_id "MSTRG.24461"; transcript_id "MSTRG.24461.442"; exon_number "44";
chr1	StringTie	exon	228318884	228319254	1000	+	.	gene_id "MSTRG.24461"; transcript_id "MSTRG.24461.442"; exon_number "45";
chr1	StringTie	exon	228321344	228322214	1000	+	.	gene_id "MSTRG.24461"; transcript_id "MSTRG.24461.442"; exon_number "46";
chr1	StringTie	exon	228323328	228323606	1000	+	.	gene_id "MSTRG.24461"; transcript_id "MSTRG.24461.442"; exon_number "47";
chr1	StringTie	exon	228332860	228332938	1000	+	.	gene_id "MSTRG.24461"; transcript_id "MSTRG.24461.442"; exon_number "48";
chr1	StringTie	exon	228333199	228333323	1000	+	.	gene_id "MSTRG.24461"; transcript_id "MSTRG.24461.442"; exon_number "49";
chr1	StringTie	exon	228333583	228333780	1000	+	.	gene_id "MSTRG.24461"; transcript_id "MSTRG.24461.442"; exon_number "50";
chr1	StringTie	exon	228334512	228334544	1000	+	.	gene_id "MSTRG.24461"; transcript_id "MSTRG.24461.442"; exon_number "51";
chr1	StringTie	exon	228334815	228334913	1000	+	.	gene_id "MSTRG.24461"; transcript_id "MSTRG.24461.442"; exon_number "52";
chr1	StringTie	exon	228335080	228335298	1000	+	.	gene_id "MSTRG.24461"; transcript_id "MSTRG.24461.442"; exon_number "53";
chr1	StringTie	exon	228335791	228335851	1000	+	.	gene_id "MSTRG.24461"; transcript_id "MSTRG.24461.442"; exon_number "54";
chr1	StringTie	exon	228336200	228336270	1000	+	.	gene_id "MSTRG.24461"; transcript_id "MSTRG.24461.442"; exon_number "55";
chr1	StringTie	exon	228337004	228337126	1000	+	.	gene_id "MSTRG.24461"; transcript_id "MSTRG.24461.442"; exon_number "56";
chr1	StringTie	exon	228337244	228337383	1000	+	.	gene_id "MSTRG.24461"; transcript_id "MSTRG.24461.442"; exon_number "57";
chr1	StringTie	exon	228337944	228338144	1000	+	.	gene_id "MSTRG.24461"; transcript_id "MSTRG.24461.442"; exon_number "58";
chr1	StringTie	exon	228338290	228338372	1000	+	.	gene_id "MSTRG.24461"; transcript_id "MSTRG.24461.442"; exon_number "59";
chr1	StringTie	exon	228338853	228339026	1000	+	.	gene_id "MSTRG.24461"; transcript_id "MSTRG.24461.442"; exon_number "60";
chr1	StringTie	exon	228339945	228340101	1000	+	.	gene_id "MSTRG.24461"; transcript_id "MSTRG.24461.442"; exon_number "61";
chr1	StringTie	exon	228340506	228340622	1000	+	.	gene_id "MSTRG.24461"; transcript_id "MSTRG.24461.442"; exon_number "62";
chr1	StringTie	exon	228340724	228340888	1000	+	.	gene_id "MSTRG.24461"; transcript_id "MSTRG.24461.442"; exon_number "63";
chr1	StringTie	exon	228341095	228341253	1000	+	.	gene_id "MSTRG.24461"; transcript_id "MSTRG.24461.442"; exon_number "64";
chr1	StringTie	exon	228341437	228341614	1000	+	.	gene_id "MSTRG.24461"; transcript_id "MSTRG.24461.442"; exon_number "65";
chr1	StringTie	exon	228342119	228342232	1000	+	.	gene_id "MSTRG.24461"; transcript_id "MSTRG.24461.442"; exon_number "66";
chr1	StringTie	exon	228349890	228350057	1000	+	.	gene_id "MSTRG.24461"; transcript_id "MSTRG.24461.442"; exon_number "67";
chr1	StringTie	exon	228350841	228350943	1000	+	.	gene_id "MSTRG.24461"; transcript_id "MSTRG.24461.442"; exon_number "68";
chr1	StringTie	exon	228351321	228351450	1000	+	.	gene_id "MSTRG.24461"; transcript_id "MSTRG.24461.442"; exon_number "69";
chr1	StringTie	exon	228352951	228353062	1000	+	.	gene_id "MSTRG.24461"; transcript_id "MSTRG.24461.442"; exon_number "70";
chr1	StringTie	exon	228356151	228356193	1000	+	.	gene_id "MSTRG.24461"; transcript_id "MSTRG.24461.442"; exon_number "71";
chr1	StringTie	exon	228359597	228361250	1000	+	.	gene_id "MSTRG.24461"; transcript_id "MSTRG.24461.442"; exon_number "72";
chr1	StringTie	transcript	228264054	228361265	1000	+	.	gene_id "MSTRG.24461"; transcript_id "MSTRG.24461.443";
chr1	StringTie	exon	228264054	228264391	1000	+	.	gene_id "MSTRG.24461"; transcript_id "MSTRG.24461.443"; exon_number "1";
chr1	StringTie	exon	228273272	228273547	1000	+	.	gene_id "MSTRG.24461"; transcript_id "MSTRG.24461.443"; exon_number "2";
chr1	StringTie	exon	228273770	228274048	1000	+	.	gene_id "MSTRG.24461"; transcript_id "MSTRG.24461.443"; exon_number "3";
chr1	StringTie	exon	228274178	228274444	1000	+	.	gene_id "MSTRG.24461"; transcript_id "MSTRG.24461.443"; exon_number "4";
chr1	StringTie	exon	228274572	228274841	1000	+	.	gene_id "MSTRG.24461"; transcript_id "MSTRG.24461.443"; exon_number "5";
chr1	StringTie	exon	228275760	228276026	1000	+	.	gene_id "MSTRG.24461"; transcript_id "MSTRG.24461.443"; exon_number "6";
chr1	StringTie	exon	228276450	228276716	1000	+	.	gene_id "MSTRG.24461"; transcript_id "MSTRG.24461.443"; exon_number "7";
chr1	StringTie	exon	228276930	228277042	1000	+	.	gene_id "MSTRG.24461"; transcript_id "MSTRG.24461.443"; exon_number "8";
chr1	StringTie	exon	228277160	228277313	1000	+	.	gene_id "MSTRG.24461"; transcript_id "MSTRG.24461.443"; exon_number "9";
chr1	StringTie	exon	228277505	228277666	1000	+	.	gene_id "MSTRG.24461"; transcript_id "MSTRG.24461.443"; exon_number "10";
chr1	StringTie	exon	228277754	228277858	1000	+	.	gene_id "MSTRG.24461"; transcript_id "MSTRG.24461.443"; exon_number "11";
chr1	StringTie	exon	228278689	228278955	1000	+	.	gene_id "MSTRG.24461"; transcript_id "MSTRG.24461.443"; exon_number "12";
chr1	StringTie	exon	228279175	228279444	1000	+	.	gene_id "MSTRG.24461"; transcript_id "MSTRG.24461.443"; exon_number "13";
chr1	StringTie	exon	228279821	228280087	1000	+	.	gene_id "MSTRG.24461"; transcript_id "MSTRG.24461.443"; exon_number "14";
chr1	StringTie	exon	228280179	228280445	1000	+	.	gene_id "MSTRG.24461"; transcript_id "MSTRG.24461.443"; exon_number "15";
chr1	StringTie	exon	228280530	228280796	1000	+	.	gene_id "MSTRG.24461"; transcript_id "MSTRG.24461.443"; exon_number "16";
chr1	StringTie	exon	228281933	228282205	1000	+	.	gene_id "MSTRG.24461"; transcript_id "MSTRG.24461.443"; exon_number "17";
chr1	StringTie	exon	228283018	228283284	1000	+	.	gene_id "MSTRG.24461"; transcript_id "MSTRG.24461.443"; exon_number "18";
chr1	StringTie	exon	228283503	228283769	1000	+	.	gene_id "MSTRG.24461"; transcript_id "MSTRG.24461.443"; exon_number "19";
chr1	StringTie	exon	228286078	228286350	1000	+	.	gene_id "MSTRG.24461"; transcript_id "MSTRG.24461.443"; exon_number "20";
chr1	StringTie	exon	228286773	228287039	1000	+	.	gene_id "MSTRG.24461"; transcript_id "MSTRG.24461.443"; exon_number "21";
chr1	StringTie	exon	228287694	228287960	1000	+	.	gene_id "MSTRG.24461"; transcript_id "MSTRG.24461.443"; exon_number "22";
chr1	StringTie	exon	228288061	228288324	1000	+	.	gene_id "MSTRG.24461"; transcript_id "MSTRG.24461.443"; exon_number "23";
chr1	StringTie	exon	228288625	228288888	1000	+	.	gene_id "MSTRG.24461"; transcript_id "MSTRG.24461.443"; exon_number "24";
chr1	StringTie	exon	228291898	228292786	1000	+	.	gene_id "MSTRG.24461"; transcript_id "MSTRG.24461.443"; exon_number "25";
chr1	StringTie	exon	228293353	228293616	1000	+	.	gene_id "MSTRG.24461"; transcript_id "MSTRG.24461.443"; exon_number "26";
chr1	StringTie	exon	228294152	228294415	1000	+	.	gene_id "MSTRG.24461"; transcript_id "MSTRG.24461.443"; exon_number "27";
chr1	StringTie	exon	228294780	228295043	1000	+	.	gene_id "MSTRG.24461"; transcript_id "MSTRG.24461.443"; exon_number "28";
chr1	StringTie	exon	228298454	228298717	1000	+	.	gene_id "MSTRG.24461"; transcript_id "MSTRG.24461.443"; exon_number "29";
chr1	StringTie	exon	228299259	228299522	1000	+	.	gene_id "MSTRG.24461"; transcript_id "MSTRG.24461.443"; exon_number "30";
chr1	StringTie	exon	228299882	228300145	1000	+	.	gene_id "MSTRG.24461"; transcript_id "MSTRG.24461.443"; exon_number "31";
chr1	StringTie	exon	228303675	228303938	1000	+	.	gene_id "MSTRG.24461"; transcript_id "MSTRG.24461.443"; exon_number "32";
chr1	StringTie	exon	228304303	228304566	1000	+	.	gene_id "MSTRG.24461"; transcript_id "MSTRG.24461.443"; exon_number "33";
chr1	StringTie	exon	228305123	228305386	1000	+	.	gene_id "MSTRG.24461"; transcript_id "MSTRG.24461.443"; exon_number "34";
chr1	StringTie	exon	228306372	228306638	1000	+	.	gene_id "MSTRG.24461"; transcript_id "MSTRG.24461.443"; exon_number "35";
chr1	StringTie	exon	228306901	228307167	1000	+	.	gene_id "MSTRG.24461"; transcript_id "MSTRG.24461.443"; exon_number "36";
chr1	StringTie	exon	228307259	228307531	1000	+	.	gene_id "MSTRG.24461"; transcript_id "MSTRG.24461.443"; exon_number "37";
chr1	StringTie	exon	228308111	228308383	1000	+	.	gene_id "MSTRG.24461"; transcript_id "MSTRG.24461.443"; exon_number "38";
chr1	StringTie	exon	228309099	228309295	1000	+	.	gene_id "MSTRG.24461"; transcript_id "MSTRG.24461.443"; exon_number "39";
chr1	StringTie	exon	228309484	228309559	1000	+	.	gene_id "MSTRG.24461"; transcript_id "MSTRG.24461.443"; exon_number "40";
chr1	StringTie	exon	228315847	228316119	1000	+	.	gene_id "MSTRG.24461"; transcript_id "MSTRG.24461.443"; exon_number "41";
chr1	StringTie	exon	228316709	228316984	1000	+	.	gene_id "MSTRG.24461"; transcript_id "MSTRG.24461.443"; exon_number "42";
chr1	StringTie	exon	228317464	228317751	1000	+	.	gene_id "MSTRG.24461"; transcript_id "MSTRG.24461.443"; exon_number "43";
chr1	StringTie	exon	228317895	228318173	1000	+	.	gene_id "MSTRG.24461"; transcript_id "MSTRG.24461.443"; exon_number "44";
chr1	StringTie	exon	228318884	228319254	1000	+	.	gene_id "MSTRG.24461"; transcript_id "MSTRG.24461.443"; exon_number "45";
chr1	StringTie	exon	228321344	228322214	1000	+	.	gene_id "MSTRG.24461"; transcript_id "MSTRG.24461.443"; exon_number "46";
chr1	StringTie	exon	228323328	228323606	1000	+	.	gene_id "MSTRG.24461"; transcript_id "MSTRG.24461.443"; exon_number "47";
chr1	StringTie	exon	228332860	228332938	1000	+	.	gene_id "MSTRG.24461"; transcript_id "MSTRG.24461.443"; exon_number "48";
chr1	StringTie	exon	228333199	228333323	1000	+	.	gene_id "MSTRG.24461"; transcript_id "MSTRG.24461.443"; exon_number "49";
chr1	StringTie	exon	228333583	228333780	1000	+	.	gene_id "MSTRG.24461"; transcript_id "MSTRG.24461.443"; exon_number "50";
chr1	StringTie	exon	228334512	228334544	1000	+	.	gene_id "MSTRG.24461"; transcript_id "MSTRG.24461.443"; exon_number "51";
chr1	StringTie	exon	228334815	228334913	1000	+	.	gene_id "MSTRG.24461"; transcript_id "MSTRG.24461.443"; exon_number "52";
chr1	StringTie	exon	228335080	228335298	1000	+	.	gene_id "MSTRG.24461"; transcript_id "MSTRG.24461.443"; exon_number "53";
chr1	StringTie	exon	228335791	228335851	1000	+	.	gene_id "MSTRG.24461"; transcript_id "MSTRG.24461.443"; exon_number "54";
chr1	StringTie	exon	228336200	228336270	1000	+	.	gene_id "MSTRG.24461"; transcript_id "MSTRG.24461.443"; exon_number "55";
chr1	StringTie	exon	228337004	228337126	1000	+	.	gene_id "MSTRG.24461"; transcript_id "MSTRG.24461.443"; exon_number "56";
chr1	StringTie	exon	228337244	228337383	1000	+	.	gene_id "MSTRG.24461"; transcript_id "MSTRG.24461.443"; exon_number "57";
chr1	StringTie	exon	228337944	228338144	1000	+	.	gene_id "MSTRG.24461"; transcript_id "MSTRG.24461.443"; exon_number "58";
chr1	StringTie	exon	228338290	228338372	1000	+	.	gene_id "MSTRG.24461"; transcript_id "MSTRG.24461.443"; exon_number "59";
chr1	StringTie	exon	228338853	228339026	1000	+	.	gene_id "MSTRG.24461"; transcript_id "MSTRG.24461.443"; exon_number "60";
chr1	StringTie	exon	228339945	228340101	1000	+	.	gene_id "MSTRG.24461"; transcript_id "MSTRG.24461.443"; exon_number "61";
chr1	StringTie	exon	228340506	228340622	1000	+	.	gene_id "MSTRG.24461"; transcript_id "MSTRG.24461.443"; exon_number "62";
chr1	StringTie	exon	228340724	228340888	1000	+	.	gene_id "MSTRG.24461"; transcript_id "MSTRG.24461.443"; exon_number "63";
chr1	StringTie	exon	228341095	228341253	1000	+	.	gene_id "MSTRG.24461"; transcript_id "MSTRG.24461.443"; exon_number "64";
chr1	StringTie	exon	228341437	228341614	1000	+	.	gene_id "MSTRG.24461"; transcript_id "MSTRG.24461.443"; exon_number "65";
chr1	StringTie	exon	228342119	228342232	1000	+	.	gene_id "MSTRG.24461"; transcript_id "MSTRG.24461.443"; exon_number "66";
chr1	StringTie	exon	228349890	228350057	1000	+	.	gene_id "MSTRG.24461"; transcript_id "MSTRG.24461.443"; exon_number "67";
chr1	StringTie	exon	228350841	228350943	1000	+	.	gene_id "MSTRG.24461"; transcript_id "MSTRG.24461.443"; exon_number "68";
chr1	StringTie	exon	228351321	228351450	1000	+	.	gene_id "MSTRG.24461"; transcript_id "MSTRG.24461.443"; exon_number "69";
chr1	StringTie	exon	228352951	228353062	1000	+	.	gene_id "MSTRG.24461"; transcript_id "MSTRG.24461.443"; exon_number "70";
chr1	StringTie	exon	228356151	228356193	1000	+	.	gene_id "MSTRG.24461"; transcript_id "MSTRG.24461.443"; exon_number "71";
chr1	StringTie	exon	228359597	228361265	1000	+	.	gene_id "MSTRG.24461"; transcript_id "MSTRG.24461.443"; exon_number "72";
chr1	StringTie	transcript	228264054	228379426	1000	+	.	gene_id "MSTRG.24461"; transcript_id "MSTRG.24461.444";
chr1	StringTie	exon	228264054	228264391	1000	+	.	gene_id "MSTRG.24461"; transcript_id "MSTRG.24461.444"; exon_number "1";
chr1	StringTie	exon	228271925	228272221	1000	+	.	gene_id "MSTRG.24461"; transcript_id "MSTRG.24461.444"; exon_number "2";
chr1	StringTie	exon	228273272	228273547	1000	+	.	gene_id "MSTRG.24461"; transcript_id "MSTRG.24461.444"; exon_number "3";
chr1	StringTie	exon	228273770	228274048	1000	+	.	gene_id "MSTRG.24461"; transcript_id "MSTRG.24461.444"; exon_number "4";
chr1	StringTie	exon	228274178	228274444	1000	+	.	gene_id "MSTRG.24461"; transcript_id "MSTRG.24461.444"; exon_number "5";
chr1	StringTie	exon	228274572	228274841	1000	+	.	gene_id "MSTRG.24461"; transcript_id "MSTRG.24461.444"; exon_number "6";
chr1	StringTie	exon	228275760	228276026	1000	+	.	gene_id "MSTRG.24461"; transcript_id "MSTRG.24461.444"; exon_number "7";
chr1	StringTie	exon	228276450	228276716	1000	+	.	gene_id "MSTRG.24461"; transcript_id "MSTRG.24461.444"; exon_number "8";
chr1	StringTie	exon	228276930	228277042	1000	+	.	gene_id "MSTRG.24461"; transcript_id "MSTRG.24461.444"; exon_number "9";
chr1	StringTie	exon	228277160	228277313	1000	+	.	gene_id "MSTRG.24461"; transcript_id "MSTRG.24461.444"; exon_number "10";
chr1	StringTie	exon	228277505	228277666	1000	+	.	gene_id "MSTRG.24461"; transcript_id "MSTRG.24461.444"; exon_number "11";
chr1	StringTie	exon	228277754	228277858	1000	+	.	gene_id "MSTRG.24461"; transcript_id "MSTRG.24461.444"; exon_number "12";
chr1	StringTie	exon	228278689	228278955	1000	+	.	gene_id "MSTRG.24461"; transcript_id "MSTRG.24461.444"; exon_number "13";
chr1	StringTie	exon	228279175	228279444	1000	+	.	gene_id "MSTRG.24461"; transcript_id "MSTRG.24461.444"; exon_number "14";
chr1	StringTie	exon	228279821	228280087	1000	+	.	gene_id "MSTRG.24461"; transcript_id "MSTRG.24461.444"; exon_number "15";
chr1	StringTie	exon	228280179	228280445	1000	+	.	gene_id "MSTRG.24461"; transcript_id "MSTRG.24461.444"; exon_number "16";
chr1	StringTie	exon	228280530	228280796	1000	+	.	gene_id "MSTRG.24461"; transcript_id "MSTRG.24461.444"; exon_number "17";
chr1	StringTie	exon	228281933	228282205	1000	+	.	gene_id "MSTRG.24461"; transcript_id "MSTRG.24461.444"; exon_number "18";
chr1	StringTie	exon	228283018	228283284	1000	+	.	gene_id "MSTRG.24461"; transcript_id "MSTRG.24461.444"; exon_number "19";
chr1	StringTie	exon	228283503	228283769	1000	+	.	gene_id "MSTRG.24461"; transcript_id "MSTRG.24461.444"; exon_number "20";
chr1	StringTie	exon	228286078	228286350	1000	+	.	gene_id "MSTRG.24461"; transcript_id "MSTRG.24461.444"; exon_number "21";
chr1	StringTie	exon	228286773	228287039	1000	+	.	gene_id "MSTRG.24461"; transcript_id "MSTRG.24461.444"; exon_number "22";
chr1	StringTie	exon	228287694	228287960	1000	+	.	gene_id "MSTRG.24461"; transcript_id "MSTRG.24461.444"; exon_number "23";
chr1	StringTie	exon	228288061	228288324	1000	+	.	gene_id "MSTRG.24461"; transcript_id "MSTRG.24461.444"; exon_number "24";
chr1	StringTie	exon	228288625	228288888	1000	+	.	gene_id "MSTRG.24461"; transcript_id "MSTRG.24461.444"; exon_number "25";
chr1	StringTie	exon	228291898	228295043	1000	+	.	gene_id "MSTRG.24461"; transcript_id "MSTRG.24461.444"; exon_number "26";
chr1	StringTie	exon	228298454	228298717	1000	+	.	gene_id "MSTRG.24461"; transcript_id "MSTRG.24461.444"; exon_number "27";
chr1	StringTie	exon	228299259	228300145	1000	+	.	gene_id "MSTRG.24461"; transcript_id "MSTRG.24461.444"; exon_number "28";
chr1	StringTie	exon	228303675	228303938	1000	+	.	gene_id "MSTRG.24461"; transcript_id "MSTRG.24461.444"; exon_number "29";
chr1	StringTie	exon	228304303	228304566	1000	+	.	gene_id "MSTRG.24461"; transcript_id "MSTRG.24461.444"; exon_number "30";
chr1	StringTie	exon	228305123	228305386	1000	+	.	gene_id "MSTRG.24461"; transcript_id "MSTRG.24461.444"; exon_number "31";
chr1	StringTie	exon	228306372	228306638	1000	+	.	gene_id "MSTRG.24461"; transcript_id "MSTRG.24461.444"; exon_number "32";
chr1	StringTie	exon	228306901	228307167	1000	+	.	gene_id "MSTRG.24461"; transcript_id "MSTRG.24461.444"; exon_number "33";
chr1	StringTie	exon	228307259	228307531	1000	+	.	gene_id "MSTRG.24461"; transcript_id "MSTRG.24461.444"; exon_number "34";
chr1	StringTie	exon	228308111	228308383	1000	+	.	gene_id "MSTRG.24461"; transcript_id "MSTRG.24461.444"; exon_number "35";
chr1	StringTie	exon	228309099	228309295	1000	+	.	gene_id "MSTRG.24461"; transcript_id "MSTRG.24461.444"; exon_number "36";
chr1	StringTie	exon	228309484	228309559	1000	+	.	gene_id "MSTRG.24461"; transcript_id "MSTRG.24461.444"; exon_number "37";
chr1	StringTie	exon	228315847	228316119	1000	+	.	gene_id "MSTRG.24461"; transcript_id "MSTRG.24461.444"; exon_number "38";
chr1	StringTie	exon	228316709	228316984	1000	+	.	gene_id "MSTRG.24461"; transcript_id "MSTRG.24461.444"; exon_number "39";
chr1	StringTie	exon	228317464	228317751	1000	+	.	gene_id "MSTRG.24461"; transcript_id "MSTRG.24461.444"; exon_number "40";
chr1	StringTie	exon	228317895	228318173	1000	+	.	gene_id "MSTRG.24461"; transcript_id "MSTRG.24461.444"; exon_number "41";
chr1	StringTie	exon	228318884	228319254	1000	+	.	gene_id "MSTRG.24461"; transcript_id "MSTRG.24461.444"; exon_number "42";
chr1	StringTie	exon	228321344	228322214	1000	+	.	gene_id "MSTRG.24461"; transcript_id "MSTRG.24461.444"; exon_number "43";
chr1	StringTie	exon	228323328	228323606	1000	+	.	gene_id "MSTRG.24461"; transcript_id "MSTRG.24461.444"; exon_number "44";
chr1	StringTie	exon	228332860	228332938	1000	+	.	gene_id "MSTRG.24461"; transcript_id "MSTRG.24461.444"; exon_number "45";
chr1	StringTie	exon	228333199	228333323	1000	+	.	gene_id "MSTRG.24461"; transcript_id "MSTRG.24461.444"; exon_number "46";
chr1	StringTie	exon	228333583	228333780	1000	+	.	gene_id "MSTRG.24461"; transcript_id "MSTRG.24461.444"; exon_number "47";
chr1	StringTie	exon	228334512	228334544	1000	+	.	gene_id "MSTRG.24461"; transcript_id "MSTRG.24461.444"; exon_number "48";
chr1	StringTie	exon	228334815	228334913	1000	+	.	gene_id "MSTRG.24461"; transcript_id "MSTRG.24461.444"; exon_number "49";
chr1	StringTie	exon	228335080	228335298	1000	+	.	gene_id "MSTRG.24461"; transcript_id "MSTRG.24461.444"; exon_number "50";
chr1	StringTie	exon	228335791	228335851	1000	+	.	gene_id "MSTRG.24461"; transcript_id "MSTRG.24461.444"; exon_number "51";
chr1	StringTie	exon	228336200	228336270	1000	+	.	gene_id "MSTRG.24461"; transcript_id "MSTRG.24461.444"; exon_number "52";
chr1	StringTie	exon	228337004	228337126	1000	+	.	gene_id "MSTRG.24461"; transcript_id "MSTRG.24461.444"; exon_number "53";
chr1	StringTie	exon	228337244	228337383	1000	+	.	gene_id "MSTRG.24461"; transcript_id "MSTRG.24461.444"; exon_number "54";
chr1	StringTie	exon	228337944	228338144	1000	+	.	gene_id "MSTRG.24461"; transcript_id "MSTRG.24461.444"; exon_number "55";
chr1	StringTie	exon	228338290	228338372	1000	+	.	gene_id "MSTRG.24461"; transcript_id "MSTRG.24461.444"; exon_number "56";
chr1	StringTie	exon	228338853	228339026	1000	+	.	gene_id "MSTRG.24461"; transcript_id "MSTRG.24461.444"; exon_number "57";
chr1	StringTie	exon	228339945	228340101	1000	+	.	gene_id "MSTRG.24461"; transcript_id "MSTRG.24461.444"; exon_number "58";
chr1	StringTie	exon	228340506	228340622	1000	+	.	gene_id "MSTRG.24461"; transcript_id "MSTRG.24461.444"; exon_number "59";
chr1	StringTie	exon	228340724	228340888	1000	+	.	gene_id "MSTRG.24461"; transcript_id "MSTRG.24461.444"; exon_number "60";
chr1	StringTie	exon	228341095	228341253	1000	+	.	gene_id "MSTRG.24461"; transcript_id "MSTRG.24461.444"; exon_number "61";
chr1	StringTie	exon	228341437	228341614	1000	+	.	gene_id "MSTRG.24461"; transcript_id "MSTRG.24461.444"; exon_number "62";
chr1	StringTie	exon	228342119	228342232	1000	+	.	gene_id "MSTRG.24461"; transcript_id "MSTRG.24461.444"; exon_number "63";
chr1	StringTie	exon	228349890	228350057	1000	+	.	gene_id "MSTRG.24461"; transcript_id "MSTRG.24461.444"; exon_number "64";
chr1	StringTie	exon	228350841	228350943	1000	+	.	gene_id "MSTRG.24461"; transcript_id "MSTRG.24461.444"; exon_number "65";
chr1	StringTie	exon	228351321	228351450	1000	+	.	gene_id "MSTRG.24461"; transcript_id "MSTRG.24461.444"; exon_number "66";
chr1	StringTie	exon	228352951	228353062	1000	+	.	gene_id "MSTRG.24461"; transcript_id "MSTRG.24461.444"; exon_number "67";
chr1	StringTie	exon	228362576	228362755	1000	+	.	gene_id "MSTRG.24461"; transcript_id "MSTRG.24461.444"; exon_number "68";
chr1	StringTie	exon	228364981	228365077	1000	+	.	gene_id "MSTRG.24461"; transcript_id "MSTRG.24461.444"; exon_number "69";
chr1	StringTie	exon	228365436	228365560	1000	+	.	gene_id "MSTRG.24461"; transcript_id "MSTRG.24461.444"; exon_number "70";
chr1	StringTie	exon	228366074	228366186	1000	+	.	gene_id "MSTRG.24461"; transcript_id "MSTRG.24461.444"; exon_number "71";
chr1	StringTie	exon	228366400	228366568	1000	+	.	gene_id "MSTRG.24461"; transcript_id "MSTRG.24461.444"; exon_number "72";
chr1	StringTie	exon	228366808	228366889	1000	+	.	gene_id "MSTRG.24461"; transcript_id "MSTRG.24461.444"; exon_number "73";
chr1	StringTie	exon	228366975	228367175	1000	+	.	gene_id "MSTRG.24461"; transcript_id "MSTRG.24461.444"; exon_number "74";
chr1	StringTie	exon	228367886	228367946	1000	+	.	gene_id "MSTRG.24461"; transcript_id "MSTRG.24461.444"; exon_number "75";
chr1	StringTie	exon	228368339	228368416	1000	+	.	gene_id "MSTRG.24461"; transcript_id "MSTRG.24461.444"; exon_number "76";
chr1	StringTie	exon	228368722	228368894	1000	+	.	gene_id "MSTRG.24461"; transcript_id "MSTRG.24461.444"; exon_number "77";
chr1	StringTie	exon	228369136	228369162	1000	+	.	gene_id "MSTRG.24461"; transcript_id "MSTRG.24461.444"; exon_number "78";
chr1	StringTie	exon	228369942	228370094	1000	+	.	gene_id "MSTRG.24461"; transcript_id "MSTRG.24461.444"; exon_number "79";
chr1	StringTie	exon	228370193	228370238	1000	+	.	gene_id "MSTRG.24461"; transcript_id "MSTRG.24461.444"; exon_number "80";
chr1	StringTie	exon	228370679	228370756	1000	+	.	gene_id "MSTRG.24461"; transcript_id "MSTRG.24461.444"; exon_number "81";
chr1	StringTie	exon	228371023	228373081	1000	+	.	gene_id "MSTRG.24461"; transcript_id "MSTRG.24461.444"; exon_number "82";
chr1	StringTie	exon	228373932	228374012	1000	+	.	gene_id "MSTRG.24461"; transcript_id "MSTRG.24461.444"; exon_number "83";
chr1	StringTie	exon	228374314	228374424	1000	+	.	gene_id "MSTRG.24461"; transcript_id "MSTRG.24461.444"; exon_number "84";
chr1	StringTie	exon	228374585	228374752	1000	+	.	gene_id "MSTRG.24461"; transcript_id "MSTRG.24461.444"; exon_number "85";
chr1	StringTie	exon	228375702	228375824	1000	+	.	gene_id "MSTRG.24461"; transcript_id "MSTRG.24461.444"; exon_number "86";
chr1	StringTie	exon	228376008	228376178	1000	+	.	gene_id "MSTRG.24461"; transcript_id "MSTRG.24461.444"; exon_number "87";
chr1	StringTie	exon	228376793	228376874	1000	+	.	gene_id "MSTRG.24461"; transcript_id "MSTRG.24461.444"; exon_number "88";
chr1	StringTie	exon	228377052	228377291	1000	+	.	gene_id "MSTRG.24461"; transcript_id "MSTRG.24461.444"; exon_number "89";
chr1	StringTie	exon	228377489	228377712	1000	+	.	gene_id "MSTRG.24461"; transcript_id "MSTRG.24461.444"; exon_number "90";
chr1	StringTie	exon	228377931	228378006	1000	+	.	gene_id "MSTRG.24461"; transcript_id "MSTRG.24461.444"; exon_number "91";
chr1	StringTie	exon	228378271	228378420	1000	+	.	gene_id "MSTRG.24461"; transcript_id "MSTRG.24461.444"; exon_number "92";
chr1	StringTie	exon	228378618	228379426	1000	+	.	gene_id "MSTRG.24461"; transcript_id "MSTRG.24461.444"; exon_number "93";
chr1	StringTie	transcript	228264054	228378898	1000	+	.	gene_id "MSTRG.24461"; transcript_id "MSTRG.24461.445";
chr1	StringTie	exon	228264054	228264391	1000	+	.	gene_id "MSTRG.24461"; transcript_id "MSTRG.24461.445"; exon_number "1";
chr1	StringTie	exon	228268530	228268805	1000	+	.	gene_id "MSTRG.24461"; transcript_id "MSTRG.24461.445"; exon_number "2";
chr1	StringTie	exon	228271925	228272221	1000	+	.	gene_id "MSTRG.24461"; transcript_id "MSTRG.24461.445"; exon_number "3";
chr1	StringTie	exon	228273272	228273547	1000	+	.	gene_id "MSTRG.24461"; transcript_id "MSTRG.24461.445"; exon_number "4";
chr1	StringTie	exon	228273770	228274048	1000	+	.	gene_id "MSTRG.24461"; transcript_id "MSTRG.24461.445"; exon_number "5";
chr1	StringTie	exon	228274178	228274444	1000	+	.	gene_id "MSTRG.24461"; transcript_id "MSTRG.24461.445"; exon_number "6";
chr1	StringTie	exon	228274572	228274841	1000	+	.	gene_id "MSTRG.24461"; transcript_id "MSTRG.24461.445"; exon_number "7";
chr1	StringTie	exon	228275760	228276026	1000	+	.	gene_id "MSTRG.24461"; transcript_id "MSTRG.24461.445"; exon_number "8";
chr1	StringTie	exon	228276450	228276716	1000	+	.	gene_id "MSTRG.24461"; transcript_id "MSTRG.24461.445"; exon_number "9";
chr1	StringTie	exon	228276930	228277042	1000	+	.	gene_id "MSTRG.24461"; transcript_id "MSTRG.24461.445"; exon_number "10";
chr1	StringTie	exon	228277160	228277313	1000	+	.	gene_id "MSTRG.24461"; transcript_id "MSTRG.24461.445"; exon_number "11";
chr1	StringTie	exon	228277505	228277666	1000	+	.	gene_id "MSTRG.24461"; transcript_id "MSTRG.24461.445"; exon_number "12";
chr1	StringTie	exon	228277754	228277858	1000	+	.	gene_id "MSTRG.24461"; transcript_id "MSTRG.24461.445"; exon_number "13";
chr1	StringTie	exon	228278689	228278955	1000	+	.	gene_id "MSTRG.24461"; transcript_id "MSTRG.24461.445"; exon_number "14";
chr1	StringTie	exon	228279175	228279444	1000	+	.	gene_id "MSTRG.24461"; transcript_id "MSTRG.24461.445"; exon_number "15";
chr1	StringTie	exon	228279821	228280087	1000	+	.	gene_id "MSTRG.24461"; transcript_id "MSTRG.24461.445"; exon_number "16";
chr1	StringTie	exon	228280179	228280445	1000	+	.	gene_id "MSTRG.24461"; transcript_id "MSTRG.24461.445"; exon_number "17";
chr1	StringTie	exon	228280530	228280796	1000	+	.	gene_id "MSTRG.24461"; transcript_id "MSTRG.24461.445"; exon_number "18";
chr1	StringTie	exon	228281933	228282205	1000	+	.	gene_id "MSTRG.24461"; transcript_id "MSTRG.24461.445"; exon_number "19";
chr1	StringTie	exon	228283018	228283284	1000	+	.	gene_id "MSTRG.24461"; transcript_id "MSTRG.24461.445"; exon_number "20";
chr1	StringTie	exon	228283503	228283769	1000	+	.	gene_id "MSTRG.24461"; transcript_id "MSTRG.24461.445"; exon_number "21";
chr1	StringTie	exon	228286078	228286350	1000	+	.	gene_id "MSTRG.24461"; transcript_id "MSTRG.24461.445"; exon_number "22";
chr1	StringTie	exon	228286773	228287039	1000	+	.	gene_id "MSTRG.24461"; transcript_id "MSTRG.24461.445"; exon_number "23";
chr1	StringTie	exon	228287694	228287960	1000	+	.	gene_id "MSTRG.24461"; transcript_id "MSTRG.24461.445"; exon_number "24";
chr1	StringTie	exon	228288061	228288324	1000	+	.	gene_id "MSTRG.24461"; transcript_id "MSTRG.24461.445"; exon_number "25";
chr1	StringTie	exon	228288625	228288888	1000	+	.	gene_id "MSTRG.24461"; transcript_id "MSTRG.24461.445"; exon_number "26";
chr1	StringTie	exon	228291898	228292786	1000	+	.	gene_id "MSTRG.24461"; transcript_id "MSTRG.24461.445"; exon_number "27";
chr1	StringTie	exon	228293353	228293616	1000	+	.	gene_id "MSTRG.24461"; transcript_id "MSTRG.24461.445"; exon_number "28";
chr1	StringTie	exon	228294152	228294415	1000	+	.	gene_id "MSTRG.24461"; transcript_id "MSTRG.24461.445"; exon_number "29";
chr1	StringTie	exon	228294780	228295043	1000	+	.	gene_id "MSTRG.24461"; transcript_id "MSTRG.24461.445"; exon_number "30";
chr1	StringTie	exon	228298454	228298717	1000	+	.	gene_id "MSTRG.24461"; transcript_id "MSTRG.24461.445"; exon_number "31";
chr1	StringTie	exon	228299259	228299522	1000	+	.	gene_id "MSTRG.24461"; transcript_id "MSTRG.24461.445"; exon_number "32";
chr1	StringTie	exon	228299882	228300145	1000	+	.	gene_id "MSTRG.24461"; transcript_id "MSTRG.24461.445"; exon_number "33";
chr1	StringTie	exon	228303675	228304566	1000	+	.	gene_id "MSTRG.24461"; transcript_id "MSTRG.24461.445"; exon_number "34";
chr1	StringTie	exon	228305123	228305386	1000	+	.	gene_id "MSTRG.24461"; transcript_id "MSTRG.24461.445"; exon_number "35";
chr1	StringTie	exon	228306372	228306638	1000	+	.	gene_id "MSTRG.24461"; transcript_id "MSTRG.24461.445"; exon_number "36";
chr1	StringTie	exon	228306901	228307167	1000	+	.	gene_id "MSTRG.24461"; transcript_id "MSTRG.24461.445"; exon_number "37";
chr1	StringTie	exon	228307259	228307531	1000	+	.	gene_id "MSTRG.24461"; transcript_id "MSTRG.24461.445"; exon_number "38";
chr1	StringTie	exon	228308111	228308383	1000	+	.	gene_id "MSTRG.24461"; transcript_id "MSTRG.24461.445"; exon_number "39";
chr1	StringTie	exon	228309099	228309295	1000	+	.	gene_id "MSTRG.24461"; transcript_id "MSTRG.24461.445"; exon_number "40";
chr1	StringTie	exon	228309484	228309559	1000	+	.	gene_id "MSTRG.24461"; transcript_id "MSTRG.24461.445"; exon_number "41";
chr1	StringTie	exon	228315847	228316119	1000	+	.	gene_id "MSTRG.24461"; transcript_id "MSTRG.24461.445"; exon_number "42";
chr1	StringTie	exon	228316709	228316984	1000	+	.	gene_id "MSTRG.24461"; transcript_id "MSTRG.24461.445"; exon_number "43";
chr1	StringTie	exon	228317464	228317751	1000	+	.	gene_id "MSTRG.24461"; transcript_id "MSTRG.24461.445"; exon_number "44";
chr1	StringTie	exon	228317895	228318173	1000	+	.	gene_id "MSTRG.24461"; transcript_id "MSTRG.24461.445"; exon_number "45";
chr1	StringTie	exon	228318884	228319254	1000	+	.	gene_id "MSTRG.24461"; transcript_id "MSTRG.24461.445"; exon_number "46";
chr1	StringTie	exon	228321344	228322214	1000	+	.	gene_id "MSTRG.24461"; transcript_id "MSTRG.24461.445"; exon_number "47";
chr1	StringTie	exon	228323328	228323606	1000	+	.	gene_id "MSTRG.24461"; transcript_id "MSTRG.24461.445"; exon_number "48";
chr1	StringTie	exon	228332860	228332938	1000	+	.	gene_id "MSTRG.24461"; transcript_id "MSTRG.24461.445"; exon_number "49";
chr1	StringTie	exon	228333199	228333323	1000	+	.	gene_id "MSTRG.24461"; transcript_id "MSTRG.24461.445"; exon_number "50";
chr1	StringTie	exon	228333583	228333780	1000	+	.	gene_id "MSTRG.24461"; transcript_id "MSTRG.24461.445"; exon_number "51";
chr1	StringTie	exon	228334512	228334544	1000	+	.	gene_id "MSTRG.24461"; transcript_id "MSTRG.24461.445"; exon_number "52";
chr1	StringTie	exon	228334815	228334913	1000	+	.	gene_id "MSTRG.24461"; transcript_id "MSTRG.24461.445"; exon_number "53";
chr1	StringTie	exon	228335080	228335298	1000	+	.	gene_id "MSTRG.24461"; transcript_id "MSTRG.24461.445"; exon_number "54";
chr1	StringTie	exon	228335791	228335851	1000	+	.	gene_id "MSTRG.24461"; transcript_id "MSTRG.24461.445"; exon_number "55";
chr1	StringTie	exon	228336200	228336270	1000	+	.	gene_id "MSTRG.24461"; transcript_id "MSTRG.24461.445"; exon_number "56";
chr1	StringTie	exon	228337004	228337126	1000	+	.	gene_id "MSTRG.24461"; transcript_id "MSTRG.24461.445"; exon_number "57";
chr1	StringTie	exon	228337244	228337383	1000	+	.	gene_id "MSTRG.24461"; transcript_id "MSTRG.24461.445"; exon_number "58";
chr1	StringTie	exon	228337944	228338144	1000	+	.	gene_id "MSTRG.24461"; transcript_id "MSTRG.24461.445"; exon_number "59";
chr1	StringTie	exon	228338290	228338372	1000	+	.	gene_id "MSTRG.24461"; transcript_id "MSTRG.24461.445"; exon_number "60";
chr1	StringTie	exon	228338853	228339026	1000	+	.	gene_id "MSTRG.24461"; transcript_id "MSTRG.24461.445"; exon_number "61";
chr1	StringTie	exon	228339945	228340101	1000	+	.	gene_id "MSTRG.24461"; transcript_id "MSTRG.24461.445"; exon_number "62";
chr1	StringTie	exon	228340506	228340622	1000	+	.	gene_id "MSTRG.24461"; transcript_id "MSTRG.24461.445"; exon_number "63";
chr1	StringTie	exon	228340724	228340888	1000	+	.	gene_id "MSTRG.24461"; transcript_id "MSTRG.24461.445"; exon_number "64";
chr1	StringTie	exon	228341095	228341253	1000	+	.	gene_id "MSTRG.24461"; transcript_id "MSTRG.24461.445"; exon_number "65";
chr1	StringTie	exon	228341437	228341614	1000	+	.	gene_id "MSTRG.24461"; transcript_id "MSTRG.24461.445"; exon_number "66";
chr1	StringTie	exon	228342119	228342232	1000	+	.	gene_id "MSTRG.24461"; transcript_id "MSTRG.24461.445"; exon_number "67";
chr1	StringTie	exon	228349890	228350057	1000	+	.	gene_id "MSTRG.24461"; transcript_id "MSTRG.24461.445"; exon_number "68";
chr1	StringTie	exon	228350841	228350943	1000	+	.	gene_id "MSTRG.24461"; transcript_id "MSTRG.24461.445"; exon_number "69";
chr1	StringTie	exon	228351321	228351450	1000	+	.	gene_id "MSTRG.24461"; transcript_id "MSTRG.24461.445"; exon_number "70";
chr1	StringTie	exon	228352951	228353062	1000	+	.	gene_id "MSTRG.24461"; transcript_id "MSTRG.24461.445"; exon_number "71";
chr1	StringTie	exon	228356151	228356193	1000	+	.	gene_id "MSTRG.24461"; transcript_id "MSTRG.24461.445"; exon_number "72";
chr1	StringTie	exon	228359597	228365560	1000	+	.	gene_id "MSTRG.24461"; transcript_id "MSTRG.24461.445"; exon_number "73";
chr1	StringTie	exon	228366074	228366568	1000	+	.	gene_id "MSTRG.24461"; transcript_id "MSTRG.24461.445"; exon_number "74";
chr1	StringTie	exon	228366808	228366889	1000	+	.	gene_id "MSTRG.24461"; transcript_id "MSTRG.24461.445"; exon_number "75";
chr1	StringTie	exon	228366975	228367175	1000	+	.	gene_id "MSTRG.24461"; transcript_id "MSTRG.24461.445"; exon_number "76";
chr1	StringTie	exon	228367886	228367946	1000	+	.	gene_id "MSTRG.24461"; transcript_id "MSTRG.24461.445"; exon_number "77";
chr1	StringTie	exon	228368339	228368416	1000	+	.	gene_id "MSTRG.24461"; transcript_id "MSTRG.24461.445"; exon_number "78";
chr1	StringTie	exon	228368722	228368894	1000	+	.	gene_id "MSTRG.24461"; transcript_id "MSTRG.24461.445"; exon_number "79";
chr1	StringTie	exon	228369136	228369162	1000	+	.	gene_id "MSTRG.24461"; transcript_id "MSTRG.24461.445"; exon_number "80";
chr1	StringTie	exon	228369942	228370094	1000	+	.	gene_id "MSTRG.24461"; transcript_id "MSTRG.24461.445"; exon_number "81";
chr1	StringTie	exon	228370193	228370238	1000	+	.	gene_id "MSTRG.24461"; transcript_id "MSTRG.24461.445"; exon_number "82";
chr1	StringTie	exon	228370679	228373081	1000	+	.	gene_id "MSTRG.24461"; transcript_id "MSTRG.24461.445"; exon_number "83";
chr1	StringTie	exon	228373932	228374012	1000	+	.	gene_id "MSTRG.24461"; transcript_id "MSTRG.24461.445"; exon_number "84";
chr1	StringTie	exon	228374314	228374424	1000	+	.	gene_id "MSTRG.24461"; transcript_id "MSTRG.24461.445"; exon_number "85";
chr1	StringTie	exon	228374585	228374752	1000	+	.	gene_id "MSTRG.24461"; transcript_id "MSTRG.24461.445"; exon_number "86";
chr1	StringTie	exon	228375702	228375824	1000	+	.	gene_id "MSTRG.24461"; transcript_id "MSTRG.24461.445"; exon_number "87";
chr1	StringTie	exon	228376008	228376178	1000	+	.	gene_id "MSTRG.24461"; transcript_id "MSTRG.24461.445"; exon_number "88";
chr1	StringTie	exon	228376793	228376874	1000	+	.	gene_id "MSTRG.24461"; transcript_id "MSTRG.24461.445"; exon_number "89";
chr1	StringTie	exon	228377052	228377291	1000	+	.	gene_id "MSTRG.24461"; transcript_id "MSTRG.24461.445"; exon_number "90";
chr1	StringTie	exon	228377489	228377712	1000	+	.	gene_id "MSTRG.24461"; transcript_id "MSTRG.24461.445"; exon_number "91";
chr1	StringTie	exon	228377931	228378006	1000	+	.	gene_id "MSTRG.24461"; transcript_id "MSTRG.24461.445"; exon_number "92";
chr1	StringTie	exon	228378271	228378420	1000	+	.	gene_id "MSTRG.24461"; transcript_id "MSTRG.24461.445"; exon_number "93";
chr1	StringTie	exon	228378618	228378898	1000	+	.	gene_id "MSTRG.24461"; transcript_id "MSTRG.24461.445"; exon_number "94";
chr1	StringTie	transcript	228264054	228379461	1000	+	.	gene_id "MSTRG.24461"; transcript_id "MSTRG.24461.446";
chr1	StringTie	exon	228264054	228264391	1000	+	.	gene_id "MSTRG.24461"; transcript_id "MSTRG.24461.446"; exon_number "1";
chr1	StringTie	exon	228271925	228272221	1000	+	.	gene_id "MSTRG.24461"; transcript_id "MSTRG.24461.446"; exon_number "2";
chr1	StringTie	exon	228273272	228273547	1000	+	.	gene_id "MSTRG.24461"; transcript_id "MSTRG.24461.446"; exon_number "3";
chr1	StringTie	exon	228273770	228274048	1000	+	.	gene_id "MSTRG.24461"; transcript_id "MSTRG.24461.446"; exon_number "4";
chr1	StringTie	exon	228274178	228274444	1000	+	.	gene_id "MSTRG.24461"; transcript_id "MSTRG.24461.446"; exon_number "5";
chr1	StringTie	exon	228274572	228274841	1000	+	.	gene_id "MSTRG.24461"; transcript_id "MSTRG.24461.446"; exon_number "6";
chr1	StringTie	exon	228275760	228276026	1000	+	.	gene_id "MSTRG.24461"; transcript_id "MSTRG.24461.446"; exon_number "7";
chr1	StringTie	exon	228276450	228276716	1000	+	.	gene_id "MSTRG.24461"; transcript_id "MSTRG.24461.446"; exon_number "8";
chr1	StringTie	exon	228276930	228277042	1000	+	.	gene_id "MSTRG.24461"; transcript_id "MSTRG.24461.446"; exon_number "9";
chr1	StringTie	exon	228277160	228277313	1000	+	.	gene_id "MSTRG.24461"; transcript_id "MSTRG.24461.446"; exon_number "10";
chr1	StringTie	exon	228277505	228277666	1000	+	.	gene_id "MSTRG.24461"; transcript_id "MSTRG.24461.446"; exon_number "11";
chr1	StringTie	exon	228277754	228277858	1000	+	.	gene_id "MSTRG.24461"; transcript_id "MSTRG.24461.446"; exon_number "12";
chr1	StringTie	exon	228278689	228278955	1000	+	.	gene_id "MSTRG.24461"; transcript_id "MSTRG.24461.446"; exon_number "13";
chr1	StringTie	exon	228279175	228279444	1000	+	.	gene_id "MSTRG.24461"; transcript_id "MSTRG.24461.446"; exon_number "14";
chr1	StringTie	exon	228279821	228280087	1000	+	.	gene_id "MSTRG.24461"; transcript_id "MSTRG.24461.446"; exon_number "15";
chr1	StringTie	exon	228280179	228280445	1000	+	.	gene_id "MSTRG.24461"; transcript_id "MSTRG.24461.446"; exon_number "16";
chr1	StringTie	exon	228280530	228280796	1000	+	.	gene_id "MSTRG.24461"; transcript_id "MSTRG.24461.446"; exon_number "17";
chr1	StringTie	exon	228281933	228282205	1000	+	.	gene_id "MSTRG.24461"; transcript_id "MSTRG.24461.446"; exon_number "18";
chr1	StringTie	exon	228283018	228283284	1000	+	.	gene_id "MSTRG.24461"; transcript_id "MSTRG.24461.446"; exon_number "19";
chr1	StringTie	exon	228283503	228283769	1000	+	.	gene_id "MSTRG.24461"; transcript_id "MSTRG.24461.446"; exon_number "20";
chr1	StringTie	exon	228286078	228286350	1000	+	.	gene_id "MSTRG.24461"; transcript_id "MSTRG.24461.446"; exon_number "21";
chr1	StringTie	exon	228286773	228287039	1000	+	.	gene_id "MSTRG.24461"; transcript_id "MSTRG.24461.446"; exon_number "22";
chr1	StringTie	exon	228287694	228287960	1000	+	.	gene_id "MSTRG.24461"; transcript_id "MSTRG.24461.446"; exon_number "23";
chr1	StringTie	exon	228288061	228288324	1000	+	.	gene_id "MSTRG.24461"; transcript_id "MSTRG.24461.446"; exon_number "24";
chr1	StringTie	exon	228288625	228288888	1000	+	.	gene_id "MSTRG.24461"; transcript_id "MSTRG.24461.446"; exon_number "25";
chr1	StringTie	exon	228291898	228292161	1000	+	.	gene_id "MSTRG.24461"; transcript_id "MSTRG.24461.446"; exon_number "26";
chr1	StringTie	exon	228292523	228292786	1000	+	.	gene_id "MSTRG.24461"; transcript_id "MSTRG.24461.446"; exon_number "27";
chr1	StringTie	exon	228293353	228293616	1000	+	.	gene_id "MSTRG.24461"; transcript_id "MSTRG.24461.446"; exon_number "28";
chr1	StringTie	exon	228294152	228294415	1000	+	.	gene_id "MSTRG.24461"; transcript_id "MSTRG.24461.446"; exon_number "29";
chr1	StringTie	exon	228294780	228295043	1000	+	.	gene_id "MSTRG.24461"; transcript_id "MSTRG.24461.446"; exon_number "30";
chr1	StringTie	exon	228298454	228298717	1000	+	.	gene_id "MSTRG.24461"; transcript_id "MSTRG.24461.446"; exon_number "31";
chr1	StringTie	exon	228299259	228299522	1000	+	.	gene_id "MSTRG.24461"; transcript_id "MSTRG.24461.446"; exon_number "32";
chr1	StringTie	exon	228299882	228300145	1000	+	.	gene_id "MSTRG.24461"; transcript_id "MSTRG.24461.446"; exon_number "33";
chr1	StringTie	exon	228303675	228303938	1000	+	.	gene_id "MSTRG.24461"; transcript_id "MSTRG.24461.446"; exon_number "34";
chr1	StringTie	exon	228304303	228304566	1000	+	.	gene_id "MSTRG.24461"; transcript_id "MSTRG.24461.446"; exon_number "35";
chr1	StringTie	exon	228305123	228305386	1000	+	.	gene_id "MSTRG.24461"; transcript_id "MSTRG.24461.446"; exon_number "36";
chr1	StringTie	exon	228306372	228306638	1000	+	.	gene_id "MSTRG.24461"; transcript_id "MSTRG.24461.446"; exon_number "37";
chr1	StringTie	exon	228306901	228307167	1000	+	.	gene_id "MSTRG.24461"; transcript_id "MSTRG.24461.446"; exon_number "38";
chr1	StringTie	exon	228307259	228307531	1000	+	.	gene_id "MSTRG.24461"; transcript_id "MSTRG.24461.446"; exon_number "39";
chr1	StringTie	exon	228308111	228308383	1000	+	.	gene_id "MSTRG.24461"; transcript_id "MSTRG.24461.446"; exon_number "40";
chr1	StringTie	exon	228309099	228309295	1000	+	.	gene_id "MSTRG.24461"; transcript_id "MSTRG.24461.446"; exon_number "41";
chr1	StringTie	exon	228309484	228309559	1000	+	.	gene_id "MSTRG.24461"; transcript_id "MSTRG.24461.446"; exon_number "42";
chr1	StringTie	exon	228315847	228316119	1000	+	.	gene_id "MSTRG.24461"; transcript_id "MSTRG.24461.446"; exon_number "43";
chr1	StringTie	exon	228316709	228316984	1000	+	.	gene_id "MSTRG.24461"; transcript_id "MSTRG.24461.446"; exon_number "44";
chr1	StringTie	exon	228317464	228317751	1000	+	.	gene_id "MSTRG.24461"; transcript_id "MSTRG.24461.446"; exon_number "45";
chr1	StringTie	exon	228317895	228318173	1000	+	.	gene_id "MSTRG.24461"; transcript_id "MSTRG.24461.446"; exon_number "46";
chr1	StringTie	exon	228318884	228319254	1000	+	.	gene_id "MSTRG.24461"; transcript_id "MSTRG.24461.446"; exon_number "47";
chr1	StringTie	exon	228321344	228322214	1000	+	.	gene_id "MSTRG.24461"; transcript_id "MSTRG.24461.446"; exon_number "48";
chr1	StringTie	exon	228323328	228323606	1000	+	.	gene_id "MSTRG.24461"; transcript_id "MSTRG.24461.446"; exon_number "49";
chr1	StringTie	exon	228332860	228332938	1000	+	.	gene_id "MSTRG.24461"; transcript_id "MSTRG.24461.446"; exon_number "50";
chr1	StringTie	exon	228333199	228333323	1000	+	.	gene_id "MSTRG.24461"; transcript_id "MSTRG.24461.446"; exon_number "51";
chr1	StringTie	exon	228333583	228333780	1000	+	.	gene_id "MSTRG.24461"; transcript_id "MSTRG.24461.446"; exon_number "52";
chr1	StringTie	exon	228334512	228334544	1000	+	.	gene_id "MSTRG.24461"; transcript_id "MSTRG.24461.446"; exon_number "53";
chr1	StringTie	exon	228334815	228334913	1000	+	.	gene_id "MSTRG.24461"; transcript_id "MSTRG.24461.446"; exon_number "54";
chr1	StringTie	exon	228335080	228335298	1000	+	.	gene_id "MSTRG.24461"; transcript_id "MSTRG.24461.446"; exon_number "55";
chr1	StringTie	exon	228335791	228335851	1000	+	.	gene_id "MSTRG.24461"; transcript_id "MSTRG.24461.446"; exon_number "56";
chr1	StringTie	exon	228336200	228336270	1000	+	.	gene_id "MSTRG.24461"; transcript_id "MSTRG.24461.446"; exon_number "57";
chr1	StringTie	exon	228337004	228337126	1000	+	.	gene_id "MSTRG.24461"; transcript_id "MSTRG.24461.446"; exon_number "58";
chr1	StringTie	exon	228337244	228337383	1000	+	.	gene_id "MSTRG.24461"; transcript_id "MSTRG.24461.446"; exon_number "59";
chr1	StringTie	exon	228337944	228338144	1000	+	.	gene_id "MSTRG.24461"; transcript_id "MSTRG.24461.446"; exon_number "60";
chr1	StringTie	exon	228338290	228338372	1000	+	.	gene_id "MSTRG.24461"; transcript_id "MSTRG.24461.446"; exon_number "61";
chr1	StringTie	exon	228338853	228339026	1000	+	.	gene_id "MSTRG.24461"; transcript_id "MSTRG.24461.446"; exon_number "62";
chr1	StringTie	exon	228339942	228340101	1000	+	.	gene_id "MSTRG.24461"; transcript_id "MSTRG.24461.446"; exon_number "63";
chr1	StringTie	exon	228340506	228340622	1000	+	.	gene_id "MSTRG.24461"; transcript_id "MSTRG.24461.446"; exon_number "64";
chr1	StringTie	exon	228340724	228340888	1000	+	.	gene_id "MSTRG.24461"; transcript_id "MSTRG.24461.446"; exon_number "65";
chr1	StringTie	exon	228341095	228341253	1000	+	.	gene_id "MSTRG.24461"; transcript_id "MSTRG.24461.446"; exon_number "66";
chr1	StringTie	exon	228341437	228341614	1000	+	.	gene_id "MSTRG.24461"; transcript_id "MSTRG.24461.446"; exon_number "67";
chr1	StringTie	exon	228342119	228342232	1000	+	.	gene_id "MSTRG.24461"; transcript_id "MSTRG.24461.446"; exon_number "68";
chr1	StringTie	exon	228349890	228350057	1000	+	.	gene_id "MSTRG.24461"; transcript_id "MSTRG.24461.446"; exon_number "69";
chr1	StringTie	exon	228350841	228350943	1000	+	.	gene_id "MSTRG.24461"; transcript_id "MSTRG.24461.446"; exon_number "70";
chr1	StringTie	exon	228351321	228351450	1000	+	.	gene_id "MSTRG.24461"; transcript_id "MSTRG.24461.446"; exon_number "71";
chr1	StringTie	exon	228352951	228353062	1000	+	.	gene_id "MSTRG.24461"; transcript_id "MSTRG.24461.446"; exon_number "72";
chr1	StringTie	exon	228362576	228362755	1000	+	.	gene_id "MSTRG.24461"; transcript_id "MSTRG.24461.446"; exon_number "73";
chr1	StringTie	exon	228364981	228365077	1000	+	.	gene_id "MSTRG.24461"; transcript_id "MSTRG.24461.446"; exon_number "74";
chr1	StringTie	exon	228365436	228365560	1000	+	.	gene_id "MSTRG.24461"; transcript_id "MSTRG.24461.446"; exon_number "75";
chr1	StringTie	exon	228366074	228366186	1000	+	.	gene_id "MSTRG.24461"; transcript_id "MSTRG.24461.446"; exon_number "76";
chr1	StringTie	exon	228366400	228366568	1000	+	.	gene_id "MSTRG.24461"; transcript_id "MSTRG.24461.446"; exon_number "77";
chr1	StringTie	exon	228366808	228366889	1000	+	.	gene_id "MSTRG.24461"; transcript_id "MSTRG.24461.446"; exon_number "78";
chr1	StringTie	exon	228366975	228367175	1000	+	.	gene_id "MSTRG.24461"; transcript_id "MSTRG.24461.446"; exon_number "79";
chr1	StringTie	exon	228367886	228367946	1000	+	.	gene_id "MSTRG.24461"; transcript_id "MSTRG.24461.446"; exon_number "80";
chr1	StringTie	exon	228368339	228368416	1000	+	.	gene_id "MSTRG.24461"; transcript_id "MSTRG.24461.446"; exon_number "81";
chr1	StringTie	exon	228368722	228368894	1000	+	.	gene_id "MSTRG.24461"; transcript_id "MSTRG.24461.446"; exon_number "82";
chr1	StringTie	exon	228369136	228369162	1000	+	.	gene_id "MSTRG.24461"; transcript_id "MSTRG.24461.446"; exon_number "83";
chr1	StringTie	exon	228369942	228370094	1000	+	.	gene_id "MSTRG.24461"; transcript_id "MSTRG.24461.446"; exon_number "84";
chr1	StringTie	exon	228370193	228370238	1000	+	.	gene_id "MSTRG.24461"; transcript_id "MSTRG.24461.446"; exon_number "85";
chr1	StringTie	exon	228370679	228370756	1000	+	.	gene_id "MSTRG.24461"; transcript_id "MSTRG.24461.446"; exon_number "86";
chr1	StringTie	exon	228371023	228373081	1000	+	.	gene_id "MSTRG.24461"; transcript_id "MSTRG.24461.446"; exon_number "87";
chr1	StringTie	exon	228373932	228374012	1000	+	.	gene_id "MSTRG.24461"; transcript_id "MSTRG.24461.446"; exon_number "88";
chr1	StringTie	exon	228374314	228374424	1000	+	.	gene_id "MSTRG.24461"; transcript_id "MSTRG.24461.446"; exon_number "89";
chr1	StringTie	exon	228374585	228374752	1000	+	.	gene_id "MSTRG.24461"; transcript_id "MSTRG.24461.446"; exon_number "90";
chr1	StringTie	exon	228375702	228375824	1000	+	.	gene_id "MSTRG.24461"; transcript_id "MSTRG.24461.446"; exon_number "91";
chr1	StringTie	exon	228376008	228376178	1000	+	.	gene_id "MSTRG.24461"; transcript_id "MSTRG.24461.446"; exon_number "92";
chr1	StringTie	exon	228376793	228376874	1000	+	.	gene_id "MSTRG.24461"; transcript_id "MSTRG.24461.446"; exon_number "93";
chr1	StringTie	exon	228377052	228377291	1000	+	.	gene_id "MSTRG.24461"; transcript_id "MSTRG.24461.446"; exon_number "94";
chr1	StringTie	exon	228377489	228377712	1000	+	.	gene_id "MSTRG.24461"; transcript_id "MSTRG.24461.446"; exon_number "95";
chr1	StringTie	exon	228377931	228378006	1000	+	.	gene_id "MSTRG.24461"; transcript_id "MSTRG.24461.446"; exon_number "96";
chr1	StringTie	exon	228378271	228378420	1000	+	.	gene_id "MSTRG.24461"; transcript_id "MSTRG.24461.446"; exon_number "97";
chr1	StringTie	exon	228378618	228379461	1000	+	.	gene_id "MSTRG.24461"; transcript_id "MSTRG.24461.446"; exon_number "98";
chr1	StringTie	transcript	228264059	228361252	1000	+	.	gene_id "MSTRG.24461"; transcript_id "MSTRG.24461.447";
chr1	StringTie	exon	228264059	228264391	1000	+	.	gene_id "MSTRG.24461"; transcript_id "MSTRG.24461.447"; exon_number "1";
chr1	StringTie	exon	228271925	228272221	1000	+	.	gene_id "MSTRG.24461"; transcript_id "MSTRG.24461.447"; exon_number "2";
chr1	StringTie	exon	228273272	228273547	1000	+	.	gene_id "MSTRG.24461"; transcript_id "MSTRG.24461.447"; exon_number "3";
chr1	StringTie	exon	228273770	228274048	1000	+	.	gene_id "MSTRG.24461"; transcript_id "MSTRG.24461.447"; exon_number "4";
chr1	StringTie	exon	228274178	228274444	1000	+	.	gene_id "MSTRG.24461"; transcript_id "MSTRG.24461.447"; exon_number "5";
chr1	StringTie	exon	228274572	228274841	1000	+	.	gene_id "MSTRG.24461"; transcript_id "MSTRG.24461.447"; exon_number "6";
chr1	StringTie	exon	228275760	228276026	1000	+	.	gene_id "MSTRG.24461"; transcript_id "MSTRG.24461.447"; exon_number "7";
chr1	StringTie	exon	228276450	228276716	1000	+	.	gene_id "MSTRG.24461"; transcript_id "MSTRG.24461.447"; exon_number "8";
chr1	StringTie	exon	228276930	228277042	1000	+	.	gene_id "MSTRG.24461"; transcript_id "MSTRG.24461.447"; exon_number "9";
chr1	StringTie	exon	228277160	228277313	1000	+	.	gene_id "MSTRG.24461"; transcript_id "MSTRG.24461.447"; exon_number "10";
chr1	StringTie	exon	228277505	228277666	1000	+	.	gene_id "MSTRG.24461"; transcript_id "MSTRG.24461.447"; exon_number "11";
chr1	StringTie	exon	228277754	228277858	1000	+	.	gene_id "MSTRG.24461"; transcript_id "MSTRG.24461.447"; exon_number "12";
chr1	StringTie	exon	228278689	228278955	1000	+	.	gene_id "MSTRG.24461"; transcript_id "MSTRG.24461.447"; exon_number "13";
chr1	StringTie	exon	228279175	228279444	1000	+	.	gene_id "MSTRG.24461"; transcript_id "MSTRG.24461.447"; exon_number "14";
chr1	StringTie	exon	228279821	228280087	1000	+	.	gene_id "MSTRG.24461"; transcript_id "MSTRG.24461.447"; exon_number "15";
chr1	StringTie	exon	228280179	228280445	1000	+	.	gene_id "MSTRG.24461"; transcript_id "MSTRG.24461.447"; exon_number "16";
chr1	StringTie	exon	228280530	228280796	1000	+	.	gene_id "MSTRG.24461"; transcript_id "MSTRG.24461.447"; exon_number "17";
chr1	StringTie	exon	228281933	228282205	1000	+	.	gene_id "MSTRG.24461"; transcript_id "MSTRG.24461.447"; exon_number "18";
chr1	StringTie	exon	228283018	228283284	1000	+	.	gene_id "MSTRG.24461"; transcript_id "MSTRG.24461.447"; exon_number "19";
chr1	StringTie	exon	228283503	228283769	1000	+	.	gene_id "MSTRG.24461"; transcript_id "MSTRG.24461.447"; exon_number "20";
chr1	StringTie	exon	228286078	228286350	1000	+	.	gene_id "MSTRG.24461"; transcript_id "MSTRG.24461.447"; exon_number "21";
chr1	StringTie	exon	228286773	228287039	1000	+	.	gene_id "MSTRG.24461"; transcript_id "MSTRG.24461.447"; exon_number "22";
chr1	StringTie	exon	228287694	228287960	1000	+	.	gene_id "MSTRG.24461"; transcript_id "MSTRG.24461.447"; exon_number "23";
chr1	StringTie	exon	228288061	228288324	1000	+	.	gene_id "MSTRG.24461"; transcript_id "MSTRG.24461.447"; exon_number "24";
chr1	StringTie	exon	228288625	228288888	1000	+	.	gene_id "MSTRG.24461"; transcript_id "MSTRG.24461.447"; exon_number "25";
chr1	StringTie	exon	228291898	228293616	1000	+	.	gene_id "MSTRG.24461"; transcript_id "MSTRG.24461.447"; exon_number "26";
chr1	StringTie	exon	228294152	228294415	1000	+	.	gene_id "MSTRG.24461"; transcript_id "MSTRG.24461.447"; exon_number "27";
chr1	StringTie	exon	228294780	228295043	1000	+	.	gene_id "MSTRG.24461"; transcript_id "MSTRG.24461.447"; exon_number "28";
chr1	StringTie	exon	228298454	228298717	1000	+	.	gene_id "MSTRG.24461"; transcript_id "MSTRG.24461.447"; exon_number "29";
chr1	StringTie	exon	228303675	228303938	1000	+	.	gene_id "MSTRG.24461"; transcript_id "MSTRG.24461.447"; exon_number "30";
chr1	StringTie	exon	228304303	228304566	1000	+	.	gene_id "MSTRG.24461"; transcript_id "MSTRG.24461.447"; exon_number "31";
chr1	StringTie	exon	228305123	228305386	1000	+	.	gene_id "MSTRG.24461"; transcript_id "MSTRG.24461.447"; exon_number "32";
chr1	StringTie	exon	228306372	228306638	1000	+	.	gene_id "MSTRG.24461"; transcript_id "MSTRG.24461.447"; exon_number "33";
chr1	StringTie	exon	228306901	228307167	1000	+	.	gene_id "MSTRG.24461"; transcript_id "MSTRG.24461.447"; exon_number "34";
chr1	StringTie	exon	228307259	228307531	1000	+	.	gene_id "MSTRG.24461"; transcript_id "MSTRG.24461.447"; exon_number "35";
chr1	StringTie	exon	228308111	228308383	1000	+	.	gene_id "MSTRG.24461"; transcript_id "MSTRG.24461.447"; exon_number "36";
chr1	StringTie	exon	228309099	228309295	1000	+	.	gene_id "MSTRG.24461"; transcript_id "MSTRG.24461.447"; exon_number "37";
chr1	StringTie	exon	228309484	228309559	1000	+	.	gene_id "MSTRG.24461"; transcript_id "MSTRG.24461.447"; exon_number "38";
chr1	StringTie	exon	228315847	228316119	1000	+	.	gene_id "MSTRG.24461"; transcript_id "MSTRG.24461.447"; exon_number "39";
chr1	StringTie	exon	228316709	228316984	1000	+	.	gene_id "MSTRG.24461"; transcript_id "MSTRG.24461.447"; exon_number "40";
chr1	StringTie	exon	228317464	228317751	1000	+	.	gene_id "MSTRG.24461"; transcript_id "MSTRG.24461.447"; exon_number "41";
chr1	StringTie	exon	228317895	228318173	1000	+	.	gene_id "MSTRG.24461"; transcript_id "MSTRG.24461.447"; exon_number "42";
chr1	StringTie	exon	228318884	228319254	1000	+	.	gene_id "MSTRG.24461"; transcript_id "MSTRG.24461.447"; exon_number "43";
chr1	StringTie	exon	228321344	228322214	1000	+	.	gene_id "MSTRG.24461"; transcript_id "MSTRG.24461.447"; exon_number "44";
chr1	StringTie	exon	228323328	228323606	1000	+	.	gene_id "MSTRG.24461"; transcript_id "MSTRG.24461.447"; exon_number "45";
chr1	StringTie	exon	228332860	228332938	1000	+	.	gene_id "MSTRG.24461"; transcript_id "MSTRG.24461.447"; exon_number "46";
chr1	StringTie	exon	228333199	228333323	1000	+	.	gene_id "MSTRG.24461"; transcript_id "MSTRG.24461.447"; exon_number "47";
chr1	StringTie	exon	228333583	228333780	1000	+	.	gene_id "MSTRG.24461"; transcript_id "MSTRG.24461.447"; exon_number "48";
chr1	StringTie	exon	228334512	228334544	1000	+	.	gene_id "MSTRG.24461"; transcript_id "MSTRG.24461.447"; exon_number "49";
chr1	StringTie	exon	228334815	228334913	1000	+	.	gene_id "MSTRG.24461"; transcript_id "MSTRG.24461.447"; exon_number "50";
chr1	StringTie	exon	228335080	228335298	1000	+	.	gene_id "MSTRG.24461"; transcript_id "MSTRG.24461.447"; exon_number "51";
chr1	StringTie	exon	228335791	228335851	1000	+	.	gene_id "MSTRG.24461"; transcript_id "MSTRG.24461.447"; exon_number "52";
chr1	StringTie	exon	228336200	228336270	1000	+	.	gene_id "MSTRG.24461"; transcript_id "MSTRG.24461.447"; exon_number "53";
chr1	StringTie	exon	228337004	228337126	1000	+	.	gene_id "MSTRG.24461"; transcript_id "MSTRG.24461.447"; exon_number "54";
chr1	StringTie	exon	228337244	228337383	1000	+	.	gene_id "MSTRG.24461"; transcript_id "MSTRG.24461.447"; exon_number "55";
chr1	StringTie	exon	228337944	228338144	1000	+	.	gene_id "MSTRG.24461"; transcript_id "MSTRG.24461.447"; exon_number "56";
chr1	StringTie	exon	228338290	228338372	1000	+	.	gene_id "MSTRG.24461"; transcript_id "MSTRG.24461.447"; exon_number "57";
chr1	StringTie	exon	228338853	228339026	1000	+	.	gene_id "MSTRG.24461"; transcript_id "MSTRG.24461.447"; exon_number "58";
chr1	StringTie	exon	228339945	228340101	1000	+	.	gene_id "MSTRG.24461"; transcript_id "MSTRG.24461.447"; exon_number "59";
chr1	StringTie	exon	228340506	228340622	1000	+	.	gene_id "MSTRG.24461"; transcript_id "MSTRG.24461.447"; exon_number "60";
chr1	StringTie	exon	228340724	228340888	1000	+	.	gene_id "MSTRG.24461"; transcript_id "MSTRG.24461.447"; exon_number "61";
chr1	StringTie	exon	228341095	228341253	1000	+	.	gene_id "MSTRG.24461"; transcript_id "MSTRG.24461.447"; exon_number "62";
chr1	StringTie	exon	228341437	228341614	1000	+	.	gene_id "MSTRG.24461"; transcript_id "MSTRG.24461.447"; exon_number "63";
chr1	StringTie	exon	228342119	228342232	1000	+	.	gene_id "MSTRG.24461"; transcript_id "MSTRG.24461.447"; exon_number "64";
chr1	StringTie	exon	228349890	228350057	1000	+	.	gene_id "MSTRG.24461"; transcript_id "MSTRG.24461.447"; exon_number "65";
chr1	StringTie	exon	228350841	228350943	1000	+	.	gene_id "MSTRG.24461"; transcript_id "MSTRG.24461.447"; exon_number "66";
chr1	StringTie	exon	228351321	228351450	1000	+	.	gene_id "MSTRG.24461"; transcript_id "MSTRG.24461.447"; exon_number "67";
chr1	StringTie	exon	228352951	228353062	1000	+	.	gene_id "MSTRG.24461"; transcript_id "MSTRG.24461.447"; exon_number "68";
chr1	StringTie	exon	228356151	228356193	1000	+	.	gene_id "MSTRG.24461"; transcript_id "MSTRG.24461.447"; exon_number "69";
chr1	StringTie	exon	228359597	228361252	1000	+	.	gene_id "MSTRG.24461"; transcript_id "MSTRG.24461.447"; exon_number "70";
chr1	StringTie	transcript	228264065	228361253	1000	+	.	gene_id "MSTRG.24461"; transcript_id "MSTRG.24461.448";
chr1	StringTie	exon	228264065	228264391	1000	+	.	gene_id "MSTRG.24461"; transcript_id "MSTRG.24461.448"; exon_number "1";
chr1	StringTie	exon	228271925	228272221	1000	+	.	gene_id "MSTRG.24461"; transcript_id "MSTRG.24461.448"; exon_number "2";
chr1	StringTie	exon	228273272	228273547	1000	+	.	gene_id "MSTRG.24461"; transcript_id "MSTRG.24461.448"; exon_number "3";
chr1	StringTie	exon	228273770	228274048	1000	+	.	gene_id "MSTRG.24461"; transcript_id "MSTRG.24461.448"; exon_number "4";
chr1	StringTie	exon	228274178	228274444	1000	+	.	gene_id "MSTRG.24461"; transcript_id "MSTRG.24461.448"; exon_number "5";
chr1	StringTie	exon	228274572	228274841	1000	+	.	gene_id "MSTRG.24461"; transcript_id "MSTRG.24461.448"; exon_number "6";
chr1	StringTie	exon	228275760	228276026	1000	+	.	gene_id "MSTRG.24461"; transcript_id "MSTRG.24461.448"; exon_number "7";
chr1	StringTie	exon	228276450	228276716	1000	+	.	gene_id "MSTRG.24461"; transcript_id "MSTRG.24461.448"; exon_number "8";
chr1	StringTie	exon	228276930	228277042	1000	+	.	gene_id "MSTRG.24461"; transcript_id "MSTRG.24461.448"; exon_number "9";
chr1	StringTie	exon	228277160	228277313	1000	+	.	gene_id "MSTRG.24461"; transcript_id "MSTRG.24461.448"; exon_number "10";
chr1	StringTie	exon	228277505	228277666	1000	+	.	gene_id "MSTRG.24461"; transcript_id "MSTRG.24461.448"; exon_number "11";
chr1	StringTie	exon	228277754	228277858	1000	+	.	gene_id "MSTRG.24461"; transcript_id "MSTRG.24461.448"; exon_number "12";
chr1	StringTie	exon	228278689	228278955	1000	+	.	gene_id "MSTRG.24461"; transcript_id "MSTRG.24461.448"; exon_number "13";
chr1	StringTie	exon	228279175	228279444	1000	+	.	gene_id "MSTRG.24461"; transcript_id "MSTRG.24461.448"; exon_number "14";
chr1	StringTie	exon	228279821	228280087	1000	+	.	gene_id "MSTRG.24461"; transcript_id "MSTRG.24461.448"; exon_number "15";
chr1	StringTie	exon	228280179	228280445	1000	+	.	gene_id "MSTRG.24461"; transcript_id "MSTRG.24461.448"; exon_number "16";
chr1	StringTie	exon	228280530	228280796	1000	+	.	gene_id "MSTRG.24461"; transcript_id "MSTRG.24461.448"; exon_number "17";
chr1	StringTie	exon	228281933	228282205	1000	+	.	gene_id "MSTRG.24461"; transcript_id "MSTRG.24461.448"; exon_number "18";
chr1	StringTie	exon	228283018	228283284	1000	+	.	gene_id "MSTRG.24461"; transcript_id "MSTRG.24461.448"; exon_number "19";
chr1	StringTie	exon	228283503	228283769	1000	+	.	gene_id "MSTRG.24461"; transcript_id "MSTRG.24461.448"; exon_number "20";
chr1	StringTie	exon	228286078	228286350	1000	+	.	gene_id "MSTRG.24461"; transcript_id "MSTRG.24461.448"; exon_number "21";
chr1	StringTie	exon	228286773	228287039	1000	+	.	gene_id "MSTRG.24461"; transcript_id "MSTRG.24461.448"; exon_number "22";
chr1	StringTie	exon	228287694	228287960	1000	+	.	gene_id "MSTRG.24461"; transcript_id "MSTRG.24461.448"; exon_number "23";
chr1	StringTie	exon	228288061	228288324	1000	+	.	gene_id "MSTRG.24461"; transcript_id "MSTRG.24461.448"; exon_number "24";
chr1	StringTie	exon	228288625	228288888	1000	+	.	gene_id "MSTRG.24461"; transcript_id "MSTRG.24461.448"; exon_number "25";
chr1	StringTie	exon	228291898	228292161	1000	+	.	gene_id "MSTRG.24461"; transcript_id "MSTRG.24461.448"; exon_number "26";
chr1	StringTie	exon	228292523	228292786	1000	+	.	gene_id "MSTRG.24461"; transcript_id "MSTRG.24461.448"; exon_number "27";
chr1	StringTie	exon	228293353	228293616	1000	+	.	gene_id "MSTRG.24461"; transcript_id "MSTRG.24461.448"; exon_number "28";
chr1	StringTie	exon	228294152	228294415	1000	+	.	gene_id "MSTRG.24461"; transcript_id "MSTRG.24461.448"; exon_number "29";
chr1	StringTie	exon	228294780	228295043	1000	+	.	gene_id "MSTRG.24461"; transcript_id "MSTRG.24461.448"; exon_number "30";
chr1	StringTie	exon	228298454	228298717	1000	+	.	gene_id "MSTRG.24461"; transcript_id "MSTRG.24461.448"; exon_number "31";
chr1	StringTie	exon	228299259	228299522	1000	+	.	gene_id "MSTRG.24461"; transcript_id "MSTRG.24461.448"; exon_number "32";
chr1	StringTie	exon	228299882	228300145	1000	+	.	gene_id "MSTRG.24461"; transcript_id "MSTRG.24461.448"; exon_number "33";
chr1	StringTie	exon	228303675	228303938	1000	+	.	gene_id "MSTRG.24461"; transcript_id "MSTRG.24461.448"; exon_number "34";
chr1	StringTie	exon	228304303	228304566	1000	+	.	gene_id "MSTRG.24461"; transcript_id "MSTRG.24461.448"; exon_number "35";
chr1	StringTie	exon	228305123	228305386	1000	+	.	gene_id "MSTRG.24461"; transcript_id "MSTRG.24461.448"; exon_number "36";
chr1	StringTie	exon	228306372	228306638	1000	+	.	gene_id "MSTRG.24461"; transcript_id "MSTRG.24461.448"; exon_number "37";
chr1	StringTie	exon	228306901	228307167	1000	+	.	gene_id "MSTRG.24461"; transcript_id "MSTRG.24461.448"; exon_number "38";
chr1	StringTie	exon	228307259	228307531	1000	+	.	gene_id "MSTRG.24461"; transcript_id "MSTRG.24461.448"; exon_number "39";
chr1	StringTie	exon	228309099	228309295	1000	+	.	gene_id "MSTRG.24461"; transcript_id "MSTRG.24461.448"; exon_number "40";
chr1	StringTie	exon	228309484	228309559	1000	+	.	gene_id "MSTRG.24461"; transcript_id "MSTRG.24461.448"; exon_number "41";
chr1	StringTie	exon	228315847	228316119	1000	+	.	gene_id "MSTRG.24461"; transcript_id "MSTRG.24461.448"; exon_number "42";
chr1	StringTie	exon	228316709	228316984	1000	+	.	gene_id "MSTRG.24461"; transcript_id "MSTRG.24461.448"; exon_number "43";
chr1	StringTie	exon	228317464	228317751	1000	+	.	gene_id "MSTRG.24461"; transcript_id "MSTRG.24461.448"; exon_number "44";
chr1	StringTie	exon	228317895	228318173	1000	+	.	gene_id "MSTRG.24461"; transcript_id "MSTRG.24461.448"; exon_number "45";
chr1	StringTie	exon	228318884	228319254	1000	+	.	gene_id "MSTRG.24461"; transcript_id "MSTRG.24461.448"; exon_number "46";
chr1	StringTie	exon	228321344	228322214	1000	+	.	gene_id "MSTRG.24461"; transcript_id "MSTRG.24461.448"; exon_number "47";
chr1	StringTie	exon	228323328	228323606	1000	+	.	gene_id "MSTRG.24461"; transcript_id "MSTRG.24461.448"; exon_number "48";
chr1	StringTie	exon	228332860	228332938	1000	+	.	gene_id "MSTRG.24461"; transcript_id "MSTRG.24461.448"; exon_number "49";
chr1	StringTie	exon	228333199	228333323	1000	+	.	gene_id "MSTRG.24461"; transcript_id "MSTRG.24461.448"; exon_number "50";
chr1	StringTie	exon	228333583	228333780	1000	+	.	gene_id "MSTRG.24461"; transcript_id "MSTRG.24461.448"; exon_number "51";
chr1	StringTie	exon	228334512	228334544	1000	+	.	gene_id "MSTRG.24461"; transcript_id "MSTRG.24461.448"; exon_number "52";
chr1	StringTie	exon	228334815	228334913	1000	+	.	gene_id "MSTRG.24461"; transcript_id "MSTRG.24461.448"; exon_number "53";
chr1	StringTie	exon	228335080	228335298	1000	+	.	gene_id "MSTRG.24461"; transcript_id "MSTRG.24461.448"; exon_number "54";
chr1	StringTie	exon	228335791	228335851	1000	+	.	gene_id "MSTRG.24461"; transcript_id "MSTRG.24461.448"; exon_number "55";
chr1	StringTie	exon	228336200	228336270	1000	+	.	gene_id "MSTRG.24461"; transcript_id "MSTRG.24461.448"; exon_number "56";
chr1	StringTie	exon	228337004	228337126	1000	+	.	gene_id "MSTRG.24461"; transcript_id "MSTRG.24461.448"; exon_number "57";
chr1	StringTie	exon	228337244	228337383	1000	+	.	gene_id "MSTRG.24461"; transcript_id "MSTRG.24461.448"; exon_number "58";
chr1	StringTie	exon	228337944	228338144	1000	+	.	gene_id "MSTRG.24461"; transcript_id "MSTRG.24461.448"; exon_number "59";
chr1	StringTie	exon	228338290	228338372	1000	+	.	gene_id "MSTRG.24461"; transcript_id "MSTRG.24461.448"; exon_number "60";
chr1	StringTie	exon	228338853	228339026	1000	+	.	gene_id "MSTRG.24461"; transcript_id "MSTRG.24461.448"; exon_number "61";
chr1	StringTie	exon	228339945	228340101	1000	+	.	gene_id "MSTRG.24461"; transcript_id "MSTRG.24461.448"; exon_number "62";
chr1	StringTie	exon	228340506	228340622	1000	+	.	gene_id "MSTRG.24461"; transcript_id "MSTRG.24461.448"; exon_number "63";
chr1	StringTie	exon	228340724	228340888	1000	+	.	gene_id "MSTRG.24461"; transcript_id "MSTRG.24461.448"; exon_number "64";
chr1	StringTie	exon	228341095	228341253	1000	+	.	gene_id "MSTRG.24461"; transcript_id "MSTRG.24461.448"; exon_number "65";
chr1	StringTie	exon	228341437	228341614	1000	+	.	gene_id "MSTRG.24461"; transcript_id "MSTRG.24461.448"; exon_number "66";
chr1	StringTie	exon	228342119	228342232	1000	+	.	gene_id "MSTRG.24461"; transcript_id "MSTRG.24461.448"; exon_number "67";
chr1	StringTie	exon	228349890	228350057	1000	+	.	gene_id "MSTRG.24461"; transcript_id "MSTRG.24461.448"; exon_number "68";
chr1	StringTie	exon	228350841	228350943	1000	+	.	gene_id "MSTRG.24461"; transcript_id "MSTRG.24461.448"; exon_number "69";
chr1	StringTie	exon	228351321	228351450	1000	+	.	gene_id "MSTRG.24461"; transcript_id "MSTRG.24461.448"; exon_number "70";
chr1	StringTie	exon	228352951	228353062	1000	+	.	gene_id "MSTRG.24461"; transcript_id "MSTRG.24461.448"; exon_number "71";
chr1	StringTie	exon	228356151	228356193	1000	+	.	gene_id "MSTRG.24461"; transcript_id "MSTRG.24461.448"; exon_number "72";
chr1	StringTie	exon	228359597	228361253	1000	+	.	gene_id "MSTRG.24461"; transcript_id "MSTRG.24461.448"; exon_number "73";
chr1	StringTie	transcript	228264065	228361250	1000	+	.	gene_id "MSTRG.24461"; transcript_id "MSTRG.24461.449";
chr1	StringTie	exon	228264065	228264391	1000	+	.	gene_id "MSTRG.24461"; transcript_id "MSTRG.24461.449"; exon_number "1";
chr1	StringTie	exon	228271925	228274444	1000	+	.	gene_id "MSTRG.24461"; transcript_id "MSTRG.24461.449"; exon_number "2";
chr1	StringTie	exon	228274572	228274841	1000	+	.	gene_id "MSTRG.24461"; transcript_id "MSTRG.24461.449"; exon_number "3";
chr1	StringTie	exon	228275760	228276026	1000	+	.	gene_id "MSTRG.24461"; transcript_id "MSTRG.24461.449"; exon_number "4";
chr1	StringTie	exon	228276450	228276716	1000	+	.	gene_id "MSTRG.24461"; transcript_id "MSTRG.24461.449"; exon_number "5";
chr1	StringTie	exon	228276930	228277042	1000	+	.	gene_id "MSTRG.24461"; transcript_id "MSTRG.24461.449"; exon_number "6";
chr1	StringTie	exon	228277160	228277313	1000	+	.	gene_id "MSTRG.24461"; transcript_id "MSTRG.24461.449"; exon_number "7";
chr1	StringTie	exon	228277505	228277666	1000	+	.	gene_id "MSTRG.24461"; transcript_id "MSTRG.24461.449"; exon_number "8";
chr1	StringTie	exon	228277754	228277858	1000	+	.	gene_id "MSTRG.24461"; transcript_id "MSTRG.24461.449"; exon_number "9";
chr1	StringTie	exon	228278689	228278955	1000	+	.	gene_id "MSTRG.24461"; transcript_id "MSTRG.24461.449"; exon_number "10";
chr1	StringTie	exon	228279175	228279444	1000	+	.	gene_id "MSTRG.24461"; transcript_id "MSTRG.24461.449"; exon_number "11";
chr1	StringTie	exon	228279821	228280087	1000	+	.	gene_id "MSTRG.24461"; transcript_id "MSTRG.24461.449"; exon_number "12";
chr1	StringTie	exon	228280179	228280445	1000	+	.	gene_id "MSTRG.24461"; transcript_id "MSTRG.24461.449"; exon_number "13";
chr1	StringTie	exon	228280530	228280796	1000	+	.	gene_id "MSTRG.24461"; transcript_id "MSTRG.24461.449"; exon_number "14";
chr1	StringTie	exon	228281933	228282205	1000	+	.	gene_id "MSTRG.24461"; transcript_id "MSTRG.24461.449"; exon_number "15";
chr1	StringTie	exon	228283018	228283284	1000	+	.	gene_id "MSTRG.24461"; transcript_id "MSTRG.24461.449"; exon_number "16";
chr1	StringTie	exon	228283503	228283769	1000	+	.	gene_id "MSTRG.24461"; transcript_id "MSTRG.24461.449"; exon_number "17";
chr1	StringTie	exon	228286078	228286350	1000	+	.	gene_id "MSTRG.24461"; transcript_id "MSTRG.24461.449"; exon_number "18";
chr1	StringTie	exon	228286773	228287039	1000	+	.	gene_id "MSTRG.24461"; transcript_id "MSTRG.24461.449"; exon_number "19";
chr1	StringTie	exon	228287694	228287960	1000	+	.	gene_id "MSTRG.24461"; transcript_id "MSTRG.24461.449"; exon_number "20";
chr1	StringTie	exon	228288061	228288324	1000	+	.	gene_id "MSTRG.24461"; transcript_id "MSTRG.24461.449"; exon_number "21";
chr1	StringTie	exon	228288625	228288888	1000	+	.	gene_id "MSTRG.24461"; transcript_id "MSTRG.24461.449"; exon_number "22";
chr1	StringTie	exon	228291898	228293616	1000	+	.	gene_id "MSTRG.24461"; transcript_id "MSTRG.24461.449"; exon_number "23";
chr1	StringTie	exon	228294152	228294415	1000	+	.	gene_id "MSTRG.24461"; transcript_id "MSTRG.24461.449"; exon_number "24";
chr1	StringTie	exon	228294780	228295043	1000	+	.	gene_id "MSTRG.24461"; transcript_id "MSTRG.24461.449"; exon_number "25";
chr1	StringTie	exon	228298454	228298717	1000	+	.	gene_id "MSTRG.24461"; transcript_id "MSTRG.24461.449"; exon_number "26";
chr1	StringTie	exon	228303675	228305386	1000	+	.	gene_id "MSTRG.24461"; transcript_id "MSTRG.24461.449"; exon_number "27";
chr1	StringTie	exon	228306372	228306638	1000	+	.	gene_id "MSTRG.24461"; transcript_id "MSTRG.24461.449"; exon_number "28";
chr1	StringTie	exon	228306901	228307167	1000	+	.	gene_id "MSTRG.24461"; transcript_id "MSTRG.24461.449"; exon_number "29";
chr1	StringTie	exon	228307259	228307531	1000	+	.	gene_id "MSTRG.24461"; transcript_id "MSTRG.24461.449"; exon_number "30";
chr1	StringTie	exon	228308111	228308383	1000	+	.	gene_id "MSTRG.24461"; transcript_id "MSTRG.24461.449"; exon_number "31";
chr1	StringTie	exon	228309099	228309295	1000	+	.	gene_id "MSTRG.24461"; transcript_id "MSTRG.24461.449"; exon_number "32";
chr1	StringTie	exon	228309484	228309559	1000	+	.	gene_id "MSTRG.24461"; transcript_id "MSTRG.24461.449"; exon_number "33";
chr1	StringTie	exon	228315847	228316119	1000	+	.	gene_id "MSTRG.24461"; transcript_id "MSTRG.24461.449"; exon_number "34";
chr1	StringTie	exon	228316709	228316984	1000	+	.	gene_id "MSTRG.24461"; transcript_id "MSTRG.24461.449"; exon_number "35";
chr1	StringTie	exon	228317464	228317751	1000	+	.	gene_id "MSTRG.24461"; transcript_id "MSTRG.24461.449"; exon_number "36";
chr1	StringTie	exon	228317892	228318173	1000	+	.	gene_id "MSTRG.24461"; transcript_id "MSTRG.24461.449"; exon_number "37";
chr1	StringTie	exon	228318884	228319254	1000	+	.	gene_id "MSTRG.24461"; transcript_id "MSTRG.24461.449"; exon_number "38";
chr1	StringTie	exon	228321344	228322214	1000	+	.	gene_id "MSTRG.24461"; transcript_id "MSTRG.24461.449"; exon_number "39";
chr1	StringTie	exon	228323328	228323606	1000	+	.	gene_id "MSTRG.24461"; transcript_id "MSTRG.24461.449"; exon_number "40";
chr1	StringTie	exon	228332860	228332938	1000	+	.	gene_id "MSTRG.24461"; transcript_id "MSTRG.24461.449"; exon_number "41";
chr1	StringTie	exon	228333199	228333323	1000	+	.	gene_id "MSTRG.24461"; transcript_id "MSTRG.24461.449"; exon_number "42";
chr1	StringTie	exon	228333583	228333780	1000	+	.	gene_id "MSTRG.24461"; transcript_id "MSTRG.24461.449"; exon_number "43";
chr1	StringTie	exon	228334512	228334544	1000	+	.	gene_id "MSTRG.24461"; transcript_id "MSTRG.24461.449"; exon_number "44";
chr1	StringTie	exon	228334815	228334913	1000	+	.	gene_id "MSTRG.24461"; transcript_id "MSTRG.24461.449"; exon_number "45";
chr1	StringTie	exon	228335080	228335298	1000	+	.	gene_id "MSTRG.24461"; transcript_id "MSTRG.24461.449"; exon_number "46";
chr1	StringTie	exon	228335791	228335851	1000	+	.	gene_id "MSTRG.24461"; transcript_id "MSTRG.24461.449"; exon_number "47";
chr1	StringTie	exon	228336200	228336270	1000	+	.	gene_id "MSTRG.24461"; transcript_id "MSTRG.24461.449"; exon_number "48";
chr1	StringTie	exon	228337004	228337126	1000	+	.	gene_id "MSTRG.24461"; transcript_id "MSTRG.24461.449"; exon_number "49";
chr1	StringTie	exon	228337244	228337383	1000	+	.	gene_id "MSTRG.24461"; transcript_id "MSTRG.24461.449"; exon_number "50";
chr1	StringTie	exon	228337944	228338144	1000	+	.	gene_id "MSTRG.24461"; transcript_id "MSTRG.24461.449"; exon_number "51";
chr1	StringTie	exon	228338290	228338372	1000	+	.	gene_id "MSTRG.24461"; transcript_id "MSTRG.24461.449"; exon_number "52";
chr1	StringTie	exon	228338853	228339026	1000	+	.	gene_id "MSTRG.24461"; transcript_id "MSTRG.24461.449"; exon_number "53";
chr1	StringTie	exon	228339945	228340101	1000	+	.	gene_id "MSTRG.24461"; transcript_id "MSTRG.24461.449"; exon_number "54";
chr1	StringTie	exon	228340506	228340622	1000	+	.	gene_id "MSTRG.24461"; transcript_id "MSTRG.24461.449"; exon_number "55";
chr1	StringTie	exon	228340724	228340888	1000	+	.	gene_id "MSTRG.24461"; transcript_id "MSTRG.24461.449"; exon_number "56";
chr1	StringTie	exon	228341095	228341253	1000	+	.	gene_id "MSTRG.24461"; transcript_id "MSTRG.24461.449"; exon_number "57";
chr1	StringTie	exon	228341437	228341614	1000	+	.	gene_id "MSTRG.24461"; transcript_id "MSTRG.24461.449"; exon_number "58";
chr1	StringTie	exon	228342119	228342232	1000	+	.	gene_id "MSTRG.24461"; transcript_id "MSTRG.24461.449"; exon_number "59";
chr1	StringTie	exon	228349890	228350057	1000	+	.	gene_id "MSTRG.24461"; transcript_id "MSTRG.24461.449"; exon_number "60";
chr1	StringTie	exon	228350841	228350943	1000	+	.	gene_id "MSTRG.24461"; transcript_id "MSTRG.24461.449"; exon_number "61";
chr1	StringTie	exon	228351321	228351450	1000	+	.	gene_id "MSTRG.24461"; transcript_id "MSTRG.24461.449"; exon_number "62";
chr1	StringTie	exon	228352951	228353062	1000	+	.	gene_id "MSTRG.24461"; transcript_id "MSTRG.24461.449"; exon_number "63";
chr1	StringTie	exon	228356151	228356193	1000	+	.	gene_id "MSTRG.24461"; transcript_id "MSTRG.24461.449"; exon_number "64";
chr1	StringTie	exon	228359597	228361250	1000	+	.	gene_id "MSTRG.24461"; transcript_id "MSTRG.24461.449"; exon_number "65";
chr1	StringTie	transcript	228140060	228148955	1000	+	.	gene_id "MSTRG.24461"; transcript_id "MSTRG.24461.45";
chr1	StringTie	exon	228140060	228140159	1000	+	.	gene_id "MSTRG.24461"; transcript_id "MSTRG.24461.45"; exon_number "1";
chr1	StringTie	exon	228141633	228141829	1000	+	.	gene_id "MSTRG.24461"; transcript_id "MSTRG.24461.45"; exon_number "2";
chr1	StringTie	exon	228145511	228145624	1000	+	.	gene_id "MSTRG.24461"; transcript_id "MSTRG.24461.45"; exon_number "3";
chr1	StringTie	exon	228146026	228146067	1000	+	.	gene_id "MSTRG.24461"; transcript_id "MSTRG.24461.45"; exon_number "4";
chr1	StringTie	exon	228146842	228146938	1000	+	.	gene_id "MSTRG.24461"; transcript_id "MSTRG.24461.45"; exon_number "5";
chr1	StringTie	exon	228147406	228147544	1000	+	.	gene_id "MSTRG.24461"; transcript_id "MSTRG.24461.45"; exon_number "6";
chr1	StringTie	exon	228147615	228147699	1000	+	.	gene_id "MSTRG.24461"; transcript_id "MSTRG.24461.45"; exon_number "7";
chr1	StringTie	exon	228148371	228148456	1000	+	.	gene_id "MSTRG.24461"; transcript_id "MSTRG.24461.45"; exon_number "8";
chr1	StringTie	exon	228148665	228148955	1000	+	.	gene_id "MSTRG.24461"; transcript_id "MSTRG.24461.45"; exon_number "9";
chr1	StringTie	transcript	228264069	228361291	1000	+	.	gene_id "MSTRG.24461"; transcript_id "MSTRG.24461.450";
chr1	StringTie	exon	228264069	228264391	1000	+	.	gene_id "MSTRG.24461"; transcript_id "MSTRG.24461.450"; exon_number "1";
chr1	StringTie	exon	228273272	228273547	1000	+	.	gene_id "MSTRG.24461"; transcript_id "MSTRG.24461.450"; exon_number "2";
chr1	StringTie	exon	228273770	228274048	1000	+	.	gene_id "MSTRG.24461"; transcript_id "MSTRG.24461.450"; exon_number "3";
chr1	StringTie	exon	228274178	228274444	1000	+	.	gene_id "MSTRG.24461"; transcript_id "MSTRG.24461.450"; exon_number "4";
chr1	StringTie	exon	228274572	228274841	1000	+	.	gene_id "MSTRG.24461"; transcript_id "MSTRG.24461.450"; exon_number "5";
chr1	StringTie	exon	228275760	228276026	1000	+	.	gene_id "MSTRG.24461"; transcript_id "MSTRG.24461.450"; exon_number "6";
chr1	StringTie	exon	228276450	228276716	1000	+	.	gene_id "MSTRG.24461"; transcript_id "MSTRG.24461.450"; exon_number "7";
chr1	StringTie	exon	228276930	228277042	1000	+	.	gene_id "MSTRG.24461"; transcript_id "MSTRG.24461.450"; exon_number "8";
chr1	StringTie	exon	228277160	228277313	1000	+	.	gene_id "MSTRG.24461"; transcript_id "MSTRG.24461.450"; exon_number "9";
chr1	StringTie	exon	228277505	228277666	1000	+	.	gene_id "MSTRG.24461"; transcript_id "MSTRG.24461.450"; exon_number "10";
chr1	StringTie	exon	228277754	228277858	1000	+	.	gene_id "MSTRG.24461"; transcript_id "MSTRG.24461.450"; exon_number "11";
chr1	StringTie	exon	228278689	228278955	1000	+	.	gene_id "MSTRG.24461"; transcript_id "MSTRG.24461.450"; exon_number "12";
chr1	StringTie	exon	228279175	228279444	1000	+	.	gene_id "MSTRG.24461"; transcript_id "MSTRG.24461.450"; exon_number "13";
chr1	StringTie	exon	228279821	228280087	1000	+	.	gene_id "MSTRG.24461"; transcript_id "MSTRG.24461.450"; exon_number "14";
chr1	StringTie	exon	228280179	228280445	1000	+	.	gene_id "MSTRG.24461"; transcript_id "MSTRG.24461.450"; exon_number "15";
chr1	StringTie	exon	228280530	228280796	1000	+	.	gene_id "MSTRG.24461"; transcript_id "MSTRG.24461.450"; exon_number "16";
chr1	StringTie	exon	228281933	228282205	1000	+	.	gene_id "MSTRG.24461"; transcript_id "MSTRG.24461.450"; exon_number "17";
chr1	StringTie	exon	228283018	228283284	1000	+	.	gene_id "MSTRG.24461"; transcript_id "MSTRG.24461.450"; exon_number "18";
chr1	StringTie	exon	228283503	228283769	1000	+	.	gene_id "MSTRG.24461"; transcript_id "MSTRG.24461.450"; exon_number "19";
chr1	StringTie	exon	228286078	228286350	1000	+	.	gene_id "MSTRG.24461"; transcript_id "MSTRG.24461.450"; exon_number "20";
chr1	StringTie	exon	228286773	228287039	1000	+	.	gene_id "MSTRG.24461"; transcript_id "MSTRG.24461.450"; exon_number "21";
chr1	StringTie	exon	228287694	228287960	1000	+	.	gene_id "MSTRG.24461"; transcript_id "MSTRG.24461.450"; exon_number "22";
chr1	StringTie	exon	228288061	228288324	1000	+	.	gene_id "MSTRG.24461"; transcript_id "MSTRG.24461.450"; exon_number "23";
chr1	StringTie	exon	228288625	228288888	1000	+	.	gene_id "MSTRG.24461"; transcript_id "MSTRG.24461.450"; exon_number "24";
chr1	StringTie	exon	228293353	228293616	1000	+	.	gene_id "MSTRG.24461"; transcript_id "MSTRG.24461.450"; exon_number "25";
chr1	StringTie	exon	228294152	228294415	1000	+	.	gene_id "MSTRG.24461"; transcript_id "MSTRG.24461.450"; exon_number "26";
chr1	StringTie	exon	228294780	228295043	1000	+	.	gene_id "MSTRG.24461"; transcript_id "MSTRG.24461.450"; exon_number "27";
chr1	StringTie	exon	228298454	228298717	1000	+	.	gene_id "MSTRG.24461"; transcript_id "MSTRG.24461.450"; exon_number "28";
chr1	StringTie	exon	228299259	228299522	1000	+	.	gene_id "MSTRG.24461"; transcript_id "MSTRG.24461.450"; exon_number "29";
chr1	StringTie	exon	228299882	228300145	1000	+	.	gene_id "MSTRG.24461"; transcript_id "MSTRG.24461.450"; exon_number "30";
chr1	StringTie	exon	228303675	228303938	1000	+	.	gene_id "MSTRG.24461"; transcript_id "MSTRG.24461.450"; exon_number "31";
chr1	StringTie	exon	228304303	228304566	1000	+	.	gene_id "MSTRG.24461"; transcript_id "MSTRG.24461.450"; exon_number "32";
chr1	StringTie	exon	228305123	228305386	1000	+	.	gene_id "MSTRG.24461"; transcript_id "MSTRG.24461.450"; exon_number "33";
chr1	StringTie	exon	228306372	228306638	1000	+	.	gene_id "MSTRG.24461"; transcript_id "MSTRG.24461.450"; exon_number "34";
chr1	StringTie	exon	228306901	228307167	1000	+	.	gene_id "MSTRG.24461"; transcript_id "MSTRG.24461.450"; exon_number "35";
chr1	StringTie	exon	228307259	228307531	1000	+	.	gene_id "MSTRG.24461"; transcript_id "MSTRG.24461.450"; exon_number "36";
chr1	StringTie	exon	228308111	228308383	1000	+	.	gene_id "MSTRG.24461"; transcript_id "MSTRG.24461.450"; exon_number "37";
chr1	StringTie	exon	228309099	228309295	1000	+	.	gene_id "MSTRG.24461"; transcript_id "MSTRG.24461.450"; exon_number "38";
chr1	StringTie	exon	228309484	228309559	1000	+	.	gene_id "MSTRG.24461"; transcript_id "MSTRG.24461.450"; exon_number "39";
chr1	StringTie	exon	228315847	228316119	1000	+	.	gene_id "MSTRG.24461"; transcript_id "MSTRG.24461.450"; exon_number "40";
chr1	StringTie	exon	228316709	228316984	1000	+	.	gene_id "MSTRG.24461"; transcript_id "MSTRG.24461.450"; exon_number "41";
chr1	StringTie	exon	228317464	228317751	1000	+	.	gene_id "MSTRG.24461"; transcript_id "MSTRG.24461.450"; exon_number "42";
chr1	StringTie	exon	228317895	228318173	1000	+	.	gene_id "MSTRG.24461"; transcript_id "MSTRG.24461.450"; exon_number "43";
chr1	StringTie	exon	228318884	228319254	1000	+	.	gene_id "MSTRG.24461"; transcript_id "MSTRG.24461.450"; exon_number "44";
chr1	StringTie	exon	228321344	228322214	1000	+	.	gene_id "MSTRG.24461"; transcript_id "MSTRG.24461.450"; exon_number "45";
chr1	StringTie	exon	228323328	228323606	1000	+	.	gene_id "MSTRG.24461"; transcript_id "MSTRG.24461.450"; exon_number "46";
chr1	StringTie	exon	228332860	228332938	1000	+	.	gene_id "MSTRG.24461"; transcript_id "MSTRG.24461.450"; exon_number "47";
chr1	StringTie	exon	228333199	228333323	1000	+	.	gene_id "MSTRG.24461"; transcript_id "MSTRG.24461.450"; exon_number "48";
chr1	StringTie	exon	228333583	228333780	1000	+	.	gene_id "MSTRG.24461"; transcript_id "MSTRG.24461.450"; exon_number "49";
chr1	StringTie	exon	228334512	228334544	1000	+	.	gene_id "MSTRG.24461"; transcript_id "MSTRG.24461.450"; exon_number "50";
chr1	StringTie	exon	228334815	228334913	1000	+	.	gene_id "MSTRG.24461"; transcript_id "MSTRG.24461.450"; exon_number "51";
chr1	StringTie	exon	228335080	228335298	1000	+	.	gene_id "MSTRG.24461"; transcript_id "MSTRG.24461.450"; exon_number "52";
chr1	StringTie	exon	228335791	228335851	1000	+	.	gene_id "MSTRG.24461"; transcript_id "MSTRG.24461.450"; exon_number "53";
chr1	StringTie	exon	228336200	228336270	1000	+	.	gene_id "MSTRG.24461"; transcript_id "MSTRG.24461.450"; exon_number "54";
chr1	StringTie	exon	228337004	228337126	1000	+	.	gene_id "MSTRG.24461"; transcript_id "MSTRG.24461.450"; exon_number "55";
chr1	StringTie	exon	228337244	228337383	1000	+	.	gene_id "MSTRG.24461"; transcript_id "MSTRG.24461.450"; exon_number "56";
chr1	StringTie	exon	228337944	228338144	1000	+	.	gene_id "MSTRG.24461"; transcript_id "MSTRG.24461.450"; exon_number "57";
chr1	StringTie	exon	228338290	228338372	1000	+	.	gene_id "MSTRG.24461"; transcript_id "MSTRG.24461.450"; exon_number "58";
chr1	StringTie	exon	228338853	228339026	1000	+	.	gene_id "MSTRG.24461"; transcript_id "MSTRG.24461.450"; exon_number "59";
chr1	StringTie	exon	228339945	228340101	1000	+	.	gene_id "MSTRG.24461"; transcript_id "MSTRG.24461.450"; exon_number "60";
chr1	StringTie	exon	228340506	228340622	1000	+	.	gene_id "MSTRG.24461"; transcript_id "MSTRG.24461.450"; exon_number "61";
chr1	StringTie	exon	228340724	228340888	1000	+	.	gene_id "MSTRG.24461"; transcript_id "MSTRG.24461.450"; exon_number "62";
chr1	StringTie	exon	228341095	228341253	1000	+	.	gene_id "MSTRG.24461"; transcript_id "MSTRG.24461.450"; exon_number "63";
chr1	StringTie	exon	228341437	228341614	1000	+	.	gene_id "MSTRG.24461"; transcript_id "MSTRG.24461.450"; exon_number "64";
chr1	StringTie	exon	228342119	228342232	1000	+	.	gene_id "MSTRG.24461"; transcript_id "MSTRG.24461.450"; exon_number "65";
chr1	StringTie	exon	228349890	228350057	1000	+	.	gene_id "MSTRG.24461"; transcript_id "MSTRG.24461.450"; exon_number "66";
chr1	StringTie	exon	228350841	228350943	1000	+	.	gene_id "MSTRG.24461"; transcript_id "MSTRG.24461.450"; exon_number "67";
chr1	StringTie	exon	228351321	228351450	1000	+	.	gene_id "MSTRG.24461"; transcript_id "MSTRG.24461.450"; exon_number "68";
chr1	StringTie	exon	228352951	228353062	1000	+	.	gene_id "MSTRG.24461"; transcript_id "MSTRG.24461.450"; exon_number "69";
chr1	StringTie	exon	228359597	228361291	1000	+	.	gene_id "MSTRG.24461"; transcript_id "MSTRG.24461.450"; exon_number "70";
chr1	StringTie	transcript	228264069	228378396	1000	+	.	gene_id "MSTRG.24461"; transcript_id "MSTRG.24461.451";
chr1	StringTie	exon	228264069	228264391	1000	+	.	gene_id "MSTRG.24461"; transcript_id "MSTRG.24461.451"; exon_number "1";
chr1	StringTie	exon	228268530	228268805	1000	+	.	gene_id "MSTRG.24461"; transcript_id "MSTRG.24461.451"; exon_number "2";
chr1	StringTie	exon	228271925	228272221	1000	+	.	gene_id "MSTRG.24461"; transcript_id "MSTRG.24461.451"; exon_number "3";
chr1	StringTie	exon	228273272	228273547	1000	+	.	gene_id "MSTRG.24461"; transcript_id "MSTRG.24461.451"; exon_number "4";
chr1	StringTie	exon	228273770	228274048	1000	+	.	gene_id "MSTRG.24461"; transcript_id "MSTRG.24461.451"; exon_number "5";
chr1	StringTie	exon	228274178	228274444	1000	+	.	gene_id "MSTRG.24461"; transcript_id "MSTRG.24461.451"; exon_number "6";
chr1	StringTie	exon	228274572	228274841	1000	+	.	gene_id "MSTRG.24461"; transcript_id "MSTRG.24461.451"; exon_number "7";
chr1	StringTie	exon	228275760	228276026	1000	+	.	gene_id "MSTRG.24461"; transcript_id "MSTRG.24461.451"; exon_number "8";
chr1	StringTie	exon	228276450	228276716	1000	+	.	gene_id "MSTRG.24461"; transcript_id "MSTRG.24461.451"; exon_number "9";
chr1	StringTie	exon	228276930	228277042	1000	+	.	gene_id "MSTRG.24461"; transcript_id "MSTRG.24461.451"; exon_number "10";
chr1	StringTie	exon	228277160	228277313	1000	+	.	gene_id "MSTRG.24461"; transcript_id "MSTRG.24461.451"; exon_number "11";
chr1	StringTie	exon	228277505	228277666	1000	+	.	gene_id "MSTRG.24461"; transcript_id "MSTRG.24461.451"; exon_number "12";
chr1	StringTie	exon	228277754	228277858	1000	+	.	gene_id "MSTRG.24461"; transcript_id "MSTRG.24461.451"; exon_number "13";
chr1	StringTie	exon	228278689	228278955	1000	+	.	gene_id "MSTRG.24461"; transcript_id "MSTRG.24461.451"; exon_number "14";
chr1	StringTie	exon	228279175	228279444	1000	+	.	gene_id "MSTRG.24461"; transcript_id "MSTRG.24461.451"; exon_number "15";
chr1	StringTie	exon	228279821	228280087	1000	+	.	gene_id "MSTRG.24461"; transcript_id "MSTRG.24461.451"; exon_number "16";
chr1	StringTie	exon	228280179	228280445	1000	+	.	gene_id "MSTRG.24461"; transcript_id "MSTRG.24461.451"; exon_number "17";
chr1	StringTie	exon	228280530	228280796	1000	+	.	gene_id "MSTRG.24461"; transcript_id "MSTRG.24461.451"; exon_number "18";
chr1	StringTie	exon	228281933	228282205	1000	+	.	gene_id "MSTRG.24461"; transcript_id "MSTRG.24461.451"; exon_number "19";
chr1	StringTie	exon	228283018	228283284	1000	+	.	gene_id "MSTRG.24461"; transcript_id "MSTRG.24461.451"; exon_number "20";
chr1	StringTie	exon	228283503	228283769	1000	+	.	gene_id "MSTRG.24461"; transcript_id "MSTRG.24461.451"; exon_number "21";
chr1	StringTie	exon	228286078	228286350	1000	+	.	gene_id "MSTRG.24461"; transcript_id "MSTRG.24461.451"; exon_number "22";
chr1	StringTie	exon	228286773	228287039	1000	+	.	gene_id "MSTRG.24461"; transcript_id "MSTRG.24461.451"; exon_number "23";
chr1	StringTie	exon	228287694	228287960	1000	+	.	gene_id "MSTRG.24461"; transcript_id "MSTRG.24461.451"; exon_number "24";
chr1	StringTie	exon	228288061	228288324	1000	+	.	gene_id "MSTRG.24461"; transcript_id "MSTRG.24461.451"; exon_number "25";
chr1	StringTie	exon	228288625	228288888	1000	+	.	gene_id "MSTRG.24461"; transcript_id "MSTRG.24461.451"; exon_number "26";
chr1	StringTie	exon	228291898	228292161	1000	+	.	gene_id "MSTRG.24461"; transcript_id "MSTRG.24461.451"; exon_number "27";
chr1	StringTie	exon	228292523	228292786	1000	+	.	gene_id "MSTRG.24461"; transcript_id "MSTRG.24461.451"; exon_number "28";
chr1	StringTie	exon	228293353	228293616	1000	+	.	gene_id "MSTRG.24461"; transcript_id "MSTRG.24461.451"; exon_number "29";
chr1	StringTie	exon	228294152	228294415	1000	+	.	gene_id "MSTRG.24461"; transcript_id "MSTRG.24461.451"; exon_number "30";
chr1	StringTie	exon	228294780	228295043	1000	+	.	gene_id "MSTRG.24461"; transcript_id "MSTRG.24461.451"; exon_number "31";
chr1	StringTie	exon	228298454	228298717	1000	+	.	gene_id "MSTRG.24461"; transcript_id "MSTRG.24461.451"; exon_number "32";
chr1	StringTie	exon	228299259	228299522	1000	+	.	gene_id "MSTRG.24461"; transcript_id "MSTRG.24461.451"; exon_number "33";
chr1	StringTie	exon	228299882	228300145	1000	+	.	gene_id "MSTRG.24461"; transcript_id "MSTRG.24461.451"; exon_number "34";
chr1	StringTie	exon	228303675	228303938	1000	+	.	gene_id "MSTRG.24461"; transcript_id "MSTRG.24461.451"; exon_number "35";
chr1	StringTie	exon	228304303	228304566	1000	+	.	gene_id "MSTRG.24461"; transcript_id "MSTRG.24461.451"; exon_number "36";
chr1	StringTie	exon	228305123	228305386	1000	+	.	gene_id "MSTRG.24461"; transcript_id "MSTRG.24461.451"; exon_number "37";
chr1	StringTie	exon	228306372	228306638	1000	+	.	gene_id "MSTRG.24461"; transcript_id "MSTRG.24461.451"; exon_number "38";
chr1	StringTie	exon	228306901	228307167	1000	+	.	gene_id "MSTRG.24461"; transcript_id "MSTRG.24461.451"; exon_number "39";
chr1	StringTie	exon	228307259	228307531	1000	+	.	gene_id "MSTRG.24461"; transcript_id "MSTRG.24461.451"; exon_number "40";
chr1	StringTie	exon	228308111	228308383	1000	+	.	gene_id "MSTRG.24461"; transcript_id "MSTRG.24461.451"; exon_number "41";
chr1	StringTie	exon	228309099	228309295	1000	+	.	gene_id "MSTRG.24461"; transcript_id "MSTRG.24461.451"; exon_number "42";
chr1	StringTie	exon	228309484	228309559	1000	+	.	gene_id "MSTRG.24461"; transcript_id "MSTRG.24461.451"; exon_number "43";
chr1	StringTie	exon	228315847	228316119	1000	+	.	gene_id "MSTRG.24461"; transcript_id "MSTRG.24461.451"; exon_number "44";
chr1	StringTie	exon	228316709	228316984	1000	+	.	gene_id "MSTRG.24461"; transcript_id "MSTRG.24461.451"; exon_number "45";
chr1	StringTie	exon	228317464	228317751	1000	+	.	gene_id "MSTRG.24461"; transcript_id "MSTRG.24461.451"; exon_number "46";
chr1	StringTie	exon	228317895	228318173	1000	+	.	gene_id "MSTRG.24461"; transcript_id "MSTRG.24461.451"; exon_number "47";
chr1	StringTie	exon	228318884	228319254	1000	+	.	gene_id "MSTRG.24461"; transcript_id "MSTRG.24461.451"; exon_number "48";
chr1	StringTie	exon	228321344	228322214	1000	+	.	gene_id "MSTRG.24461"; transcript_id "MSTRG.24461.451"; exon_number "49";
chr1	StringTie	exon	228323328	228323606	1000	+	.	gene_id "MSTRG.24461"; transcript_id "MSTRG.24461.451"; exon_number "50";
chr1	StringTie	exon	228332860	228332938	1000	+	.	gene_id "MSTRG.24461"; transcript_id "MSTRG.24461.451"; exon_number "51";
chr1	StringTie	exon	228333199	228333323	1000	+	.	gene_id "MSTRG.24461"; transcript_id "MSTRG.24461.451"; exon_number "52";
chr1	StringTie	exon	228333583	228333780	1000	+	.	gene_id "MSTRG.24461"; transcript_id "MSTRG.24461.451"; exon_number "53";
chr1	StringTie	exon	228334512	228334544	1000	+	.	gene_id "MSTRG.24461"; transcript_id "MSTRG.24461.451"; exon_number "54";
chr1	StringTie	exon	228334815	228334913	1000	+	.	gene_id "MSTRG.24461"; transcript_id "MSTRG.24461.451"; exon_number "55";
chr1	StringTie	exon	228335080	228335298	1000	+	.	gene_id "MSTRG.24461"; transcript_id "MSTRG.24461.451"; exon_number "56";
chr1	StringTie	exon	228335791	228335851	1000	+	.	gene_id "MSTRG.24461"; transcript_id "MSTRG.24461.451"; exon_number "57";
chr1	StringTie	exon	228336200	228336270	1000	+	.	gene_id "MSTRG.24461"; transcript_id "MSTRG.24461.451"; exon_number "58";
chr1	StringTie	exon	228337004	228337126	1000	+	.	gene_id "MSTRG.24461"; transcript_id "MSTRG.24461.451"; exon_number "59";
chr1	StringTie	exon	228337244	228337383	1000	+	.	gene_id "MSTRG.24461"; transcript_id "MSTRG.24461.451"; exon_number "60";
chr1	StringTie	exon	228337944	228338144	1000	+	.	gene_id "MSTRG.24461"; transcript_id "MSTRG.24461.451"; exon_number "61";
chr1	StringTie	exon	228338290	228338372	1000	+	.	gene_id "MSTRG.24461"; transcript_id "MSTRG.24461.451"; exon_number "62";
chr1	StringTie	exon	228338853	228339026	1000	+	.	gene_id "MSTRG.24461"; transcript_id "MSTRG.24461.451"; exon_number "63";
chr1	StringTie	exon	228339942	228340101	1000	+	.	gene_id "MSTRG.24461"; transcript_id "MSTRG.24461.451"; exon_number "64";
chr1	StringTie	exon	228340506	228340622	1000	+	.	gene_id "MSTRG.24461"; transcript_id "MSTRG.24461.451"; exon_number "65";
chr1	StringTie	exon	228340724	228340888	1000	+	.	gene_id "MSTRG.24461"; transcript_id "MSTRG.24461.451"; exon_number "66";
chr1	StringTie	exon	228341095	228341253	1000	+	.	gene_id "MSTRG.24461"; transcript_id "MSTRG.24461.451"; exon_number "67";
chr1	StringTie	exon	228341437	228341614	1000	+	.	gene_id "MSTRG.24461"; transcript_id "MSTRG.24461.451"; exon_number "68";
chr1	StringTie	exon	228342119	228342232	1000	+	.	gene_id "MSTRG.24461"; transcript_id "MSTRG.24461.451"; exon_number "69";
chr1	StringTie	exon	228349890	228350057	1000	+	.	gene_id "MSTRG.24461"; transcript_id "MSTRG.24461.451"; exon_number "70";
chr1	StringTie	exon	228350841	228350943	1000	+	.	gene_id "MSTRG.24461"; transcript_id "MSTRG.24461.451"; exon_number "71";
chr1	StringTie	exon	228351321	228351450	1000	+	.	gene_id "MSTRG.24461"; transcript_id "MSTRG.24461.451"; exon_number "72";
chr1	StringTie	exon	228352951	228353062	1000	+	.	gene_id "MSTRG.24461"; transcript_id "MSTRG.24461.451"; exon_number "73";
chr1	StringTie	exon	228362576	228362755	1000	+	.	gene_id "MSTRG.24461"; transcript_id "MSTRG.24461.451"; exon_number "74";
chr1	StringTie	exon	228364978	228365077	1000	+	.	gene_id "MSTRG.24461"; transcript_id "MSTRG.24461.451"; exon_number "75";
chr1	StringTie	exon	228365436	228365560	1000	+	.	gene_id "MSTRG.24461"; transcript_id "MSTRG.24461.451"; exon_number "76";
chr1	StringTie	exon	228366074	228366186	1000	+	.	gene_id "MSTRG.24461"; transcript_id "MSTRG.24461.451"; exon_number "77";
chr1	StringTie	exon	228366400	228366568	1000	+	.	gene_id "MSTRG.24461"; transcript_id "MSTRG.24461.451"; exon_number "78";
chr1	StringTie	exon	228366808	228366889	1000	+	.	gene_id "MSTRG.24461"; transcript_id "MSTRG.24461.451"; exon_number "79";
chr1	StringTie	exon	228366975	228367175	1000	+	.	gene_id "MSTRG.24461"; transcript_id "MSTRG.24461.451"; exon_number "80";
chr1	StringTie	exon	228367886	228367946	1000	+	.	gene_id "MSTRG.24461"; transcript_id "MSTRG.24461.451"; exon_number "81";
chr1	StringTie	exon	228368339	228368416	1000	+	.	gene_id "MSTRG.24461"; transcript_id "MSTRG.24461.451"; exon_number "82";
chr1	StringTie	exon	228368722	228368894	1000	+	.	gene_id "MSTRG.24461"; transcript_id "MSTRG.24461.451"; exon_number "83";
chr1	StringTie	exon	228369136	228369162	1000	+	.	gene_id "MSTRG.24461"; transcript_id "MSTRG.24461.451"; exon_number "84";
chr1	StringTie	exon	228369942	228370094	1000	+	.	gene_id "MSTRG.24461"; transcript_id "MSTRG.24461.451"; exon_number "85";
chr1	StringTie	exon	228370193	228370238	1000	+	.	gene_id "MSTRG.24461"; transcript_id "MSTRG.24461.451"; exon_number "86";
chr1	StringTie	exon	228370679	228370756	1000	+	.	gene_id "MSTRG.24461"; transcript_id "MSTRG.24461.451"; exon_number "87";
chr1	StringTie	exon	228371023	228373081	1000	+	.	gene_id "MSTRG.24461"; transcript_id "MSTRG.24461.451"; exon_number "88";
chr1	StringTie	exon	228373932	228374012	1000	+	.	gene_id "MSTRG.24461"; transcript_id "MSTRG.24461.451"; exon_number "89";
chr1	StringTie	exon	228374314	228374424	1000	+	.	gene_id "MSTRG.24461"; transcript_id "MSTRG.24461.451"; exon_number "90";
chr1	StringTie	exon	228374585	228374752	1000	+	.	gene_id "MSTRG.24461"; transcript_id "MSTRG.24461.451"; exon_number "91";
chr1	StringTie	exon	228375702	228375824	1000	+	.	gene_id "MSTRG.24461"; transcript_id "MSTRG.24461.451"; exon_number "92";
chr1	StringTie	exon	228376008	228376178	1000	+	.	gene_id "MSTRG.24461"; transcript_id "MSTRG.24461.451"; exon_number "93";
chr1	StringTie	exon	228376793	228376874	1000	+	.	gene_id "MSTRG.24461"; transcript_id "MSTRG.24461.451"; exon_number "94";
chr1	StringTie	exon	228377052	228377291	1000	+	.	gene_id "MSTRG.24461"; transcript_id "MSTRG.24461.451"; exon_number "95";
chr1	StringTie	exon	228377489	228377712	1000	+	.	gene_id "MSTRG.24461"; transcript_id "MSTRG.24461.451"; exon_number "96";
chr1	StringTie	exon	228377931	228378006	1000	+	.	gene_id "MSTRG.24461"; transcript_id "MSTRG.24461.451"; exon_number "97";
chr1	StringTie	exon	228378271	228378396	1000	+	.	gene_id "MSTRG.24461"; transcript_id "MSTRG.24461.451"; exon_number "98";
chr1	StringTie	transcript	228264074	228361291	1000	+	.	gene_id "MSTRG.24461"; transcript_id "MSTRG.24461.452";
chr1	StringTie	exon	228264074	228264391	1000	+	.	gene_id "MSTRG.24461"; transcript_id "MSTRG.24461.452"; exon_number "1";
chr1	StringTie	exon	228271925	228272221	1000	+	.	gene_id "MSTRG.24461"; transcript_id "MSTRG.24461.452"; exon_number "2";
chr1	StringTie	exon	228273272	228273547	1000	+	.	gene_id "MSTRG.24461"; transcript_id "MSTRG.24461.452"; exon_number "3";
chr1	StringTie	exon	228273770	228274048	1000	+	.	gene_id "MSTRG.24461"; transcript_id "MSTRG.24461.452"; exon_number "4";
chr1	StringTie	exon	228274178	228274444	1000	+	.	gene_id "MSTRG.24461"; transcript_id "MSTRG.24461.452"; exon_number "5";
chr1	StringTie	exon	228274572	228274841	1000	+	.	gene_id "MSTRG.24461"; transcript_id "MSTRG.24461.452"; exon_number "6";
chr1	StringTie	exon	228275760	228276026	1000	+	.	gene_id "MSTRG.24461"; transcript_id "MSTRG.24461.452"; exon_number "7";
chr1	StringTie	exon	228276450	228276716	1000	+	.	gene_id "MSTRG.24461"; transcript_id "MSTRG.24461.452"; exon_number "8";
chr1	StringTie	exon	228276930	228277042	1000	+	.	gene_id "MSTRG.24461"; transcript_id "MSTRG.24461.452"; exon_number "9";
chr1	StringTie	exon	228277160	228277313	1000	+	.	gene_id "MSTRG.24461"; transcript_id "MSTRG.24461.452"; exon_number "10";
chr1	StringTie	exon	228277505	228277666	1000	+	.	gene_id "MSTRG.24461"; transcript_id "MSTRG.24461.452"; exon_number "11";
chr1	StringTie	exon	228277754	228277858	1000	+	.	gene_id "MSTRG.24461"; transcript_id "MSTRG.24461.452"; exon_number "12";
chr1	StringTie	exon	228278689	228278955	1000	+	.	gene_id "MSTRG.24461"; transcript_id "MSTRG.24461.452"; exon_number "13";
chr1	StringTie	exon	228279175	228279444	1000	+	.	gene_id "MSTRG.24461"; transcript_id "MSTRG.24461.452"; exon_number "14";
chr1	StringTie	exon	228279821	228280087	1000	+	.	gene_id "MSTRG.24461"; transcript_id "MSTRG.24461.452"; exon_number "15";
chr1	StringTie	exon	228280179	228280445	1000	+	.	gene_id "MSTRG.24461"; transcript_id "MSTRG.24461.452"; exon_number "16";
chr1	StringTie	exon	228280530	228280796	1000	+	.	gene_id "MSTRG.24461"; transcript_id "MSTRG.24461.452"; exon_number "17";
chr1	StringTie	exon	228281933	228282205	1000	+	.	gene_id "MSTRG.24461"; transcript_id "MSTRG.24461.452"; exon_number "18";
chr1	StringTie	exon	228283018	228283284	1000	+	.	gene_id "MSTRG.24461"; transcript_id "MSTRG.24461.452"; exon_number "19";
chr1	StringTie	exon	228283503	228283769	1000	+	.	gene_id "MSTRG.24461"; transcript_id "MSTRG.24461.452"; exon_number "20";
chr1	StringTie	exon	228286078	228286350	1000	+	.	gene_id "MSTRG.24461"; transcript_id "MSTRG.24461.452"; exon_number "21";
chr1	StringTie	exon	228286773	228287039	1000	+	.	gene_id "MSTRG.24461"; transcript_id "MSTRG.24461.452"; exon_number "22";
chr1	StringTie	exon	228287694	228287960	1000	+	.	gene_id "MSTRG.24461"; transcript_id "MSTRG.24461.452"; exon_number "23";
chr1	StringTie	exon	228288061	228288324	1000	+	.	gene_id "MSTRG.24461"; transcript_id "MSTRG.24461.452"; exon_number "24";
chr1	StringTie	exon	228288625	228288888	1000	+	.	gene_id "MSTRG.24461"; transcript_id "MSTRG.24461.452"; exon_number "25";
chr1	StringTie	exon	228291898	228292786	1000	+	.	gene_id "MSTRG.24461"; transcript_id "MSTRG.24461.452"; exon_number "26";
chr1	StringTie	exon	228293353	228293616	1000	+	.	gene_id "MSTRG.24461"; transcript_id "MSTRG.24461.452"; exon_number "27";
chr1	StringTie	exon	228294152	228294415	1000	+	.	gene_id "MSTRG.24461"; transcript_id "MSTRG.24461.452"; exon_number "28";
chr1	StringTie	exon	228294780	228295043	1000	+	.	gene_id "MSTRG.24461"; transcript_id "MSTRG.24461.452"; exon_number "29";
chr1	StringTie	exon	228298454	228298717	1000	+	.	gene_id "MSTRG.24461"; transcript_id "MSTRG.24461.452"; exon_number "30";
chr1	StringTie	exon	228299259	228299522	1000	+	.	gene_id "MSTRG.24461"; transcript_id "MSTRG.24461.452"; exon_number "31";
chr1	StringTie	exon	228299882	228300145	1000	+	.	gene_id "MSTRG.24461"; transcript_id "MSTRG.24461.452"; exon_number "32";
chr1	StringTie	exon	228303675	228304566	1000	+	.	gene_id "MSTRG.24461"; transcript_id "MSTRG.24461.452"; exon_number "33";
chr1	StringTie	exon	228305123	228305386	1000	+	.	gene_id "MSTRG.24461"; transcript_id "MSTRG.24461.452"; exon_number "34";
chr1	StringTie	exon	228306372	228306638	1000	+	.	gene_id "MSTRG.24461"; transcript_id "MSTRG.24461.452"; exon_number "35";
chr1	StringTie	exon	228306901	228307167	1000	+	.	gene_id "MSTRG.24461"; transcript_id "MSTRG.24461.452"; exon_number "36";
chr1	StringTie	exon	228307259	228307531	1000	+	.	gene_id "MSTRG.24461"; transcript_id "MSTRG.24461.452"; exon_number "37";
chr1	StringTie	exon	228308111	228308419	1000	+	.	gene_id "MSTRG.24461"; transcript_id "MSTRG.24461.452"; exon_number "38";
chr1	StringTie	exon	228309099	228309295	1000	+	.	gene_id "MSTRG.24461"; transcript_id "MSTRG.24461.452"; exon_number "39";
chr1	StringTie	exon	228309484	228309559	1000	+	.	gene_id "MSTRG.24461"; transcript_id "MSTRG.24461.452"; exon_number "40";
chr1	StringTie	exon	228315847	228316119	1000	+	.	gene_id "MSTRG.24461"; transcript_id "MSTRG.24461.452"; exon_number "41";
chr1	StringTie	exon	228316709	228316984	1000	+	.	gene_id "MSTRG.24461"; transcript_id "MSTRG.24461.452"; exon_number "42";
chr1	StringTie	exon	228317464	228317751	1000	+	.	gene_id "MSTRG.24461"; transcript_id "MSTRG.24461.452"; exon_number "43";
chr1	StringTie	exon	228317895	228318173	1000	+	.	gene_id "MSTRG.24461"; transcript_id "MSTRG.24461.452"; exon_number "44";
chr1	StringTie	exon	228318884	228319254	1000	+	.	gene_id "MSTRG.24461"; transcript_id "MSTRG.24461.452"; exon_number "45";
chr1	StringTie	exon	228321344	228322214	1000	+	.	gene_id "MSTRG.24461"; transcript_id "MSTRG.24461.452"; exon_number "46";
chr1	StringTie	exon	228323328	228323606	1000	+	.	gene_id "MSTRG.24461"; transcript_id "MSTRG.24461.452"; exon_number "47";
chr1	StringTie	exon	228332860	228332938	1000	+	.	gene_id "MSTRG.24461"; transcript_id "MSTRG.24461.452"; exon_number "48";
chr1	StringTie	exon	228333199	228333323	1000	+	.	gene_id "MSTRG.24461"; transcript_id "MSTRG.24461.452"; exon_number "49";
chr1	StringTie	exon	228333583	228333780	1000	+	.	gene_id "MSTRG.24461"; transcript_id "MSTRG.24461.452"; exon_number "50";
chr1	StringTie	exon	228334512	228334544	1000	+	.	gene_id "MSTRG.24461"; transcript_id "MSTRG.24461.452"; exon_number "51";
chr1	StringTie	exon	228334815	228334913	1000	+	.	gene_id "MSTRG.24461"; transcript_id "MSTRG.24461.452"; exon_number "52";
chr1	StringTie	exon	228335080	228335298	1000	+	.	gene_id "MSTRG.24461"; transcript_id "MSTRG.24461.452"; exon_number "53";
chr1	StringTie	exon	228335791	228335851	1000	+	.	gene_id "MSTRG.24461"; transcript_id "MSTRG.24461.452"; exon_number "54";
chr1	StringTie	exon	228336200	228336270	1000	+	.	gene_id "MSTRG.24461"; transcript_id "MSTRG.24461.452"; exon_number "55";
chr1	StringTie	exon	228337004	228337126	1000	+	.	gene_id "MSTRG.24461"; transcript_id "MSTRG.24461.452"; exon_number "56";
chr1	StringTie	exon	228337244	228337383	1000	+	.	gene_id "MSTRG.24461"; transcript_id "MSTRG.24461.452"; exon_number "57";
chr1	StringTie	exon	228337944	228338144	1000	+	.	gene_id "MSTRG.24461"; transcript_id "MSTRG.24461.452"; exon_number "58";
chr1	StringTie	exon	228338290	228338372	1000	+	.	gene_id "MSTRG.24461"; transcript_id "MSTRG.24461.452"; exon_number "59";
chr1	StringTie	exon	228338853	228339026	1000	+	.	gene_id "MSTRG.24461"; transcript_id "MSTRG.24461.452"; exon_number "60";
chr1	StringTie	exon	228339945	228340101	1000	+	.	gene_id "MSTRG.24461"; transcript_id "MSTRG.24461.452"; exon_number "61";
chr1	StringTie	exon	228340506	228340622	1000	+	.	gene_id "MSTRG.24461"; transcript_id "MSTRG.24461.452"; exon_number "62";
chr1	StringTie	exon	228340724	228340888	1000	+	.	gene_id "MSTRG.24461"; transcript_id "MSTRG.24461.452"; exon_number "63";
chr1	StringTie	exon	228341095	228341253	1000	+	.	gene_id "MSTRG.24461"; transcript_id "MSTRG.24461.452"; exon_number "64";
chr1	StringTie	exon	228341437	228341614	1000	+	.	gene_id "MSTRG.24461"; transcript_id "MSTRG.24461.452"; exon_number "65";
chr1	StringTie	exon	228342119	228342232	1000	+	.	gene_id "MSTRG.24461"; transcript_id "MSTRG.24461.452"; exon_number "66";
chr1	StringTie	exon	228349890	228350057	1000	+	.	gene_id "MSTRG.24461"; transcript_id "MSTRG.24461.452"; exon_number "67";
chr1	StringTie	exon	228350841	228350943	1000	+	.	gene_id "MSTRG.24461"; transcript_id "MSTRG.24461.452"; exon_number "68";
chr1	StringTie	exon	228351321	228351450	1000	+	.	gene_id "MSTRG.24461"; transcript_id "MSTRG.24461.452"; exon_number "69";
chr1	StringTie	exon	228352951	228353062	1000	+	.	gene_id "MSTRG.24461"; transcript_id "MSTRG.24461.452"; exon_number "70";
chr1	StringTie	exon	228356151	228356193	1000	+	.	gene_id "MSTRG.24461"; transcript_id "MSTRG.24461.452"; exon_number "71";
chr1	StringTie	exon	228359597	228361291	1000	+	.	gene_id "MSTRG.24461"; transcript_id "MSTRG.24461.452"; exon_number "72";
chr1	StringTie	transcript	228264086	228380162	1000	+	.	gene_id "MSTRG.24461"; transcript_id "MSTRG.24461.453";
chr1	StringTie	exon	228264086	228264391	1000	+	.	gene_id "MSTRG.24461"; transcript_id "MSTRG.24461.453"; exon_number "1";
chr1	StringTie	exon	228271925	228274048	1000	+	.	gene_id "MSTRG.24461"; transcript_id "MSTRG.24461.453"; exon_number "2";
chr1	StringTie	exon	228274178	228274444	1000	+	.	gene_id "MSTRG.24461"; transcript_id "MSTRG.24461.453"; exon_number "3";
chr1	StringTie	exon	228274572	228274841	1000	+	.	gene_id "MSTRG.24461"; transcript_id "MSTRG.24461.453"; exon_number "4";
chr1	StringTie	exon	228275760	228276026	1000	+	.	gene_id "MSTRG.24461"; transcript_id "MSTRG.24461.453"; exon_number "5";
chr1	StringTie	exon	228276450	228276716	1000	+	.	gene_id "MSTRG.24461"; transcript_id "MSTRG.24461.453"; exon_number "6";
chr1	StringTie	exon	228276930	228277042	1000	+	.	gene_id "MSTRG.24461"; transcript_id "MSTRG.24461.453"; exon_number "7";
chr1	StringTie	exon	228277160	228277313	1000	+	.	gene_id "MSTRG.24461"; transcript_id "MSTRG.24461.453"; exon_number "8";
chr1	StringTie	exon	228277505	228277666	1000	+	.	gene_id "MSTRG.24461"; transcript_id "MSTRG.24461.453"; exon_number "9";
chr1	StringTie	exon	228277754	228277858	1000	+	.	gene_id "MSTRG.24461"; transcript_id "MSTRG.24461.453"; exon_number "10";
chr1	StringTie	exon	228278689	228278955	1000	+	.	gene_id "MSTRG.24461"; transcript_id "MSTRG.24461.453"; exon_number "11";
chr1	StringTie	exon	228279175	228279444	1000	+	.	gene_id "MSTRG.24461"; transcript_id "MSTRG.24461.453"; exon_number "12";
chr1	StringTie	exon	228279821	228280087	1000	+	.	gene_id "MSTRG.24461"; transcript_id "MSTRG.24461.453"; exon_number "13";
chr1	StringTie	exon	228280179	228280445	1000	+	.	gene_id "MSTRG.24461"; transcript_id "MSTRG.24461.453"; exon_number "14";
chr1	StringTie	exon	228280530	228280796	1000	+	.	gene_id "MSTRG.24461"; transcript_id "MSTRG.24461.453"; exon_number "15";
chr1	StringTie	exon	228281933	228282205	1000	+	.	gene_id "MSTRG.24461"; transcript_id "MSTRG.24461.453"; exon_number "16";
chr1	StringTie	exon	228283018	228283284	1000	+	.	gene_id "MSTRG.24461"; transcript_id "MSTRG.24461.453"; exon_number "17";
chr1	StringTie	exon	228283503	228283769	1000	+	.	gene_id "MSTRG.24461"; transcript_id "MSTRG.24461.453"; exon_number "18";
chr1	StringTie	exon	228286078	228286350	1000	+	.	gene_id "MSTRG.24461"; transcript_id "MSTRG.24461.453"; exon_number "19";
chr1	StringTie	exon	228286773	228287039	1000	+	.	gene_id "MSTRG.24461"; transcript_id "MSTRG.24461.453"; exon_number "20";
chr1	StringTie	exon	228287694	228287960	1000	+	.	gene_id "MSTRG.24461"; transcript_id "MSTRG.24461.453"; exon_number "21";
chr1	StringTie	exon	228288061	228288324	1000	+	.	gene_id "MSTRG.24461"; transcript_id "MSTRG.24461.453"; exon_number "22";
chr1	StringTie	exon	228288625	228288888	1000	+	.	gene_id "MSTRG.24461"; transcript_id "MSTRG.24461.453"; exon_number "23";
chr1	StringTie	exon	228291898	228292161	1000	+	.	gene_id "MSTRG.24461"; transcript_id "MSTRG.24461.453"; exon_number "24";
chr1	StringTie	exon	228293353	228293616	1000	+	.	gene_id "MSTRG.24461"; transcript_id "MSTRG.24461.453"; exon_number "25";
chr1	StringTie	exon	228294152	228294415	1000	+	.	gene_id "MSTRG.24461"; transcript_id "MSTRG.24461.453"; exon_number "26";
chr1	StringTie	exon	228294780	228295043	1000	+	.	gene_id "MSTRG.24461"; transcript_id "MSTRG.24461.453"; exon_number "27";
chr1	StringTie	exon	228298454	228298717	1000	+	.	gene_id "MSTRG.24461"; transcript_id "MSTRG.24461.453"; exon_number "28";
chr1	StringTie	exon	228299259	228300145	1000	+	.	gene_id "MSTRG.24461"; transcript_id "MSTRG.24461.453"; exon_number "29";
chr1	StringTie	exon	228303675	228303938	1000	+	.	gene_id "MSTRG.24461"; transcript_id "MSTRG.24461.453"; exon_number "30";
chr1	StringTie	exon	228304303	228304566	1000	+	.	gene_id "MSTRG.24461"; transcript_id "MSTRG.24461.453"; exon_number "31";
chr1	StringTie	exon	228305123	228305386	1000	+	.	gene_id "MSTRG.24461"; transcript_id "MSTRG.24461.453"; exon_number "32";
chr1	StringTie	exon	228306372	228306638	1000	+	.	gene_id "MSTRG.24461"; transcript_id "MSTRG.24461.453"; exon_number "33";
chr1	StringTie	exon	228306901	228307167	1000	+	.	gene_id "MSTRG.24461"; transcript_id "MSTRG.24461.453"; exon_number "34";
chr1	StringTie	exon	228307259	228307531	1000	+	.	gene_id "MSTRG.24461"; transcript_id "MSTRG.24461.453"; exon_number "35";
chr1	StringTie	exon	228308111	228308383	1000	+	.	gene_id "MSTRG.24461"; transcript_id "MSTRG.24461.453"; exon_number "36";
chr1	StringTie	exon	228309099	228309295	1000	+	.	gene_id "MSTRG.24461"; transcript_id "MSTRG.24461.453"; exon_number "37";
chr1	StringTie	exon	228309484	228309559	1000	+	.	gene_id "MSTRG.24461"; transcript_id "MSTRG.24461.453"; exon_number "38";
chr1	StringTie	exon	228315847	228316119	1000	+	.	gene_id "MSTRG.24461"; transcript_id "MSTRG.24461.453"; exon_number "39";
chr1	StringTie	exon	228316709	228316984	1000	+	.	gene_id "MSTRG.24461"; transcript_id "MSTRG.24461.453"; exon_number "40";
chr1	StringTie	exon	228317253	228317302	1000	+	.	gene_id "MSTRG.24461"; transcript_id "MSTRG.24461.453"; exon_number "41";
chr1	StringTie	exon	228317464	228317751	1000	+	.	gene_id "MSTRG.24461"; transcript_id "MSTRG.24461.453"; exon_number "42";
chr1	StringTie	exon	228317895	228318173	1000	+	.	gene_id "MSTRG.24461"; transcript_id "MSTRG.24461.453"; exon_number "43";
chr1	StringTie	exon	228318884	228319254	1000	+	.	gene_id "MSTRG.24461"; transcript_id "MSTRG.24461.453"; exon_number "44";
chr1	StringTie	exon	228321344	228322214	1000	+	.	gene_id "MSTRG.24461"; transcript_id "MSTRG.24461.453"; exon_number "45";
chr1	StringTie	exon	228323328	228323606	1000	+	.	gene_id "MSTRG.24461"; transcript_id "MSTRG.24461.453"; exon_number "46";
chr1	StringTie	exon	228332860	228332938	1000	+	.	gene_id "MSTRG.24461"; transcript_id "MSTRG.24461.453"; exon_number "47";
chr1	StringTie	exon	228333199	228333323	1000	+	.	gene_id "MSTRG.24461"; transcript_id "MSTRG.24461.453"; exon_number "48";
chr1	StringTie	exon	228333583	228333780	1000	+	.	gene_id "MSTRG.24461"; transcript_id "MSTRG.24461.453"; exon_number "49";
chr1	StringTie	exon	228334512	228334544	1000	+	.	gene_id "MSTRG.24461"; transcript_id "MSTRG.24461.453"; exon_number "50";
chr1	StringTie	exon	228334815	228334913	1000	+	.	gene_id "MSTRG.24461"; transcript_id "MSTRG.24461.453"; exon_number "51";
chr1	StringTie	exon	228335080	228335298	1000	+	.	gene_id "MSTRG.24461"; transcript_id "MSTRG.24461.453"; exon_number "52";
chr1	StringTie	exon	228335791	228335851	1000	+	.	gene_id "MSTRG.24461"; transcript_id "MSTRG.24461.453"; exon_number "53";
chr1	StringTie	exon	228336200	228336270	1000	+	.	gene_id "MSTRG.24461"; transcript_id "MSTRG.24461.453"; exon_number "54";
chr1	StringTie	exon	228337004	228337126	1000	+	.	gene_id "MSTRG.24461"; transcript_id "MSTRG.24461.453"; exon_number "55";
chr1	StringTie	exon	228337244	228337383	1000	+	.	gene_id "MSTRG.24461"; transcript_id "MSTRG.24461.453"; exon_number "56";
chr1	StringTie	exon	228337944	228338144	1000	+	.	gene_id "MSTRG.24461"; transcript_id "MSTRG.24461.453"; exon_number "57";
chr1	StringTie	exon	228338290	228338372	1000	+	.	gene_id "MSTRG.24461"; transcript_id "MSTRG.24461.453"; exon_number "58";
chr1	StringTie	exon	228338853	228339026	1000	+	.	gene_id "MSTRG.24461"; transcript_id "MSTRG.24461.453"; exon_number "59";
chr1	StringTie	exon	228339942	228340101	1000	+	.	gene_id "MSTRG.24461"; transcript_id "MSTRG.24461.453"; exon_number "60";
chr1	StringTie	exon	228340506	228340622	1000	+	.	gene_id "MSTRG.24461"; transcript_id "MSTRG.24461.453"; exon_number "61";
chr1	StringTie	exon	228340724	228340888	1000	+	.	gene_id "MSTRG.24461"; transcript_id "MSTRG.24461.453"; exon_number "62";
chr1	StringTie	exon	228341095	228341253	1000	+	.	gene_id "MSTRG.24461"; transcript_id "MSTRG.24461.453"; exon_number "63";
chr1	StringTie	exon	228341437	228341614	1000	+	.	gene_id "MSTRG.24461"; transcript_id "MSTRG.24461.453"; exon_number "64";
chr1	StringTie	exon	228342119	228342232	1000	+	.	gene_id "MSTRG.24461"; transcript_id "MSTRG.24461.453"; exon_number "65";
chr1	StringTie	exon	228349890	228350057	1000	+	.	gene_id "MSTRG.24461"; transcript_id "MSTRG.24461.453"; exon_number "66";
chr1	StringTie	exon	228350841	228350943	1000	+	.	gene_id "MSTRG.24461"; transcript_id "MSTRG.24461.453"; exon_number "67";
chr1	StringTie	exon	228351321	228351450	1000	+	.	gene_id "MSTRG.24461"; transcript_id "MSTRG.24461.453"; exon_number "68";
chr1	StringTie	exon	228352951	228353062	1000	+	.	gene_id "MSTRG.24461"; transcript_id "MSTRG.24461.453"; exon_number "69";
chr1	StringTie	exon	228362576	228362755	1000	+	.	gene_id "MSTRG.24461"; transcript_id "MSTRG.24461.453"; exon_number "70";
chr1	StringTie	exon	228364981	228365077	1000	+	.	gene_id "MSTRG.24461"; transcript_id "MSTRG.24461.453"; exon_number "71";
chr1	StringTie	exon	228365436	228366186	1000	+	.	gene_id "MSTRG.24461"; transcript_id "MSTRG.24461.453"; exon_number "72";
chr1	StringTie	exon	228366400	228366568	1000	+	.	gene_id "MSTRG.24461"; transcript_id "MSTRG.24461.453"; exon_number "73";
chr1	StringTie	exon	228366808	228366889	1000	+	.	gene_id "MSTRG.24461"; transcript_id "MSTRG.24461.453"; exon_number "74";
chr1	StringTie	exon	228366975	228367175	1000	+	.	gene_id "MSTRG.24461"; transcript_id "MSTRG.24461.453"; exon_number "75";
chr1	StringTie	exon	228367886	228367946	1000	+	.	gene_id "MSTRG.24461"; transcript_id "MSTRG.24461.453"; exon_number "76";
chr1	StringTie	exon	228368339	228368416	1000	+	.	gene_id "MSTRG.24461"; transcript_id "MSTRG.24461.453"; exon_number "77";
chr1	StringTie	exon	228368722	228368894	1000	+	.	gene_id "MSTRG.24461"; transcript_id "MSTRG.24461.453"; exon_number "78";
chr1	StringTie	exon	228369136	228369162	1000	+	.	gene_id "MSTRG.24461"; transcript_id "MSTRG.24461.453"; exon_number "79";
chr1	StringTie	exon	228369942	228370094	1000	+	.	gene_id "MSTRG.24461"; transcript_id "MSTRG.24461.453"; exon_number "80";
chr1	StringTie	exon	228370193	228370238	1000	+	.	gene_id "MSTRG.24461"; transcript_id "MSTRG.24461.453"; exon_number "81";
chr1	StringTie	exon	228370679	228370756	1000	+	.	gene_id "MSTRG.24461"; transcript_id "MSTRG.24461.453"; exon_number "82";
chr1	StringTie	exon	228371023	228373081	1000	+	.	gene_id "MSTRG.24461"; transcript_id "MSTRG.24461.453"; exon_number "83";
chr1	StringTie	exon	228373932	228374012	1000	+	.	gene_id "MSTRG.24461"; transcript_id "MSTRG.24461.453"; exon_number "84";
chr1	StringTie	exon	228374314	228374424	1000	+	.	gene_id "MSTRG.24461"; transcript_id "MSTRG.24461.453"; exon_number "85";
chr1	StringTie	exon	228374585	228375824	1000	+	.	gene_id "MSTRG.24461"; transcript_id "MSTRG.24461.453"; exon_number "86";
chr1	StringTie	exon	228376008	228376178	1000	+	.	gene_id "MSTRG.24461"; transcript_id "MSTRG.24461.453"; exon_number "87";
chr1	StringTie	exon	228376793	228376874	1000	+	.	gene_id "MSTRG.24461"; transcript_id "MSTRG.24461.453"; exon_number "88";
chr1	StringTie	exon	228377052	228377291	1000	+	.	gene_id "MSTRG.24461"; transcript_id "MSTRG.24461.453"; exon_number "89";
chr1	StringTie	exon	228377489	228377712	1000	+	.	gene_id "MSTRG.24461"; transcript_id "MSTRG.24461.453"; exon_number "90";
chr1	StringTie	exon	228377931	228378006	1000	+	.	gene_id "MSTRG.24461"; transcript_id "MSTRG.24461.453"; exon_number "91";
chr1	StringTie	exon	228378271	228378420	1000	+	.	gene_id "MSTRG.24461"; transcript_id "MSTRG.24461.453"; exon_number "92";
chr1	StringTie	exon	228378618	228380162	1000	+	.	gene_id "MSTRG.24461"; transcript_id "MSTRG.24461.453"; exon_number "93";
chr1	StringTie	transcript	228264093	228361382	1000	+	.	gene_id "MSTRG.24461"; transcript_id "MSTRG.24461.454";
chr1	StringTie	exon	228264093	228264391	1000	+	.	gene_id "MSTRG.24461"; transcript_id "MSTRG.24461.454"; exon_number "1";
chr1	StringTie	exon	228268530	228268805	1000	+	.	gene_id "MSTRG.24461"; transcript_id "MSTRG.24461.454"; exon_number "2";
chr1	StringTie	exon	228271925	228272221	1000	+	.	gene_id "MSTRG.24461"; transcript_id "MSTRG.24461.454"; exon_number "3";
chr1	StringTie	exon	228273272	228273547	1000	+	.	gene_id "MSTRG.24461"; transcript_id "MSTRG.24461.454"; exon_number "4";
chr1	StringTie	exon	228273770	228274048	1000	+	.	gene_id "MSTRG.24461"; transcript_id "MSTRG.24461.454"; exon_number "5";
chr1	StringTie	exon	228274178	228274444	1000	+	.	gene_id "MSTRG.24461"; transcript_id "MSTRG.24461.454"; exon_number "6";
chr1	StringTie	exon	228274572	228274841	1000	+	.	gene_id "MSTRG.24461"; transcript_id "MSTRG.24461.454"; exon_number "7";
chr1	StringTie	exon	228275760	228276026	1000	+	.	gene_id "MSTRG.24461"; transcript_id "MSTRG.24461.454"; exon_number "8";
chr1	StringTie	exon	228276450	228276716	1000	+	.	gene_id "MSTRG.24461"; transcript_id "MSTRG.24461.454"; exon_number "9";
chr1	StringTie	exon	228276930	228277042	1000	+	.	gene_id "MSTRG.24461"; transcript_id "MSTRG.24461.454"; exon_number "10";
chr1	StringTie	exon	228277160	228277313	1000	+	.	gene_id "MSTRG.24461"; transcript_id "MSTRG.24461.454"; exon_number "11";
chr1	StringTie	exon	228277505	228277666	1000	+	.	gene_id "MSTRG.24461"; transcript_id "MSTRG.24461.454"; exon_number "12";
chr1	StringTie	exon	228277754	228277858	1000	+	.	gene_id "MSTRG.24461"; transcript_id "MSTRG.24461.454"; exon_number "13";
chr1	StringTie	exon	228278689	228278955	1000	+	.	gene_id "MSTRG.24461"; transcript_id "MSTRG.24461.454"; exon_number "14";
chr1	StringTie	exon	228279175	228279444	1000	+	.	gene_id "MSTRG.24461"; transcript_id "MSTRG.24461.454"; exon_number "15";
chr1	StringTie	exon	228279821	228280087	1000	+	.	gene_id "MSTRG.24461"; transcript_id "MSTRG.24461.454"; exon_number "16";
chr1	StringTie	exon	228280179	228280445	1000	+	.	gene_id "MSTRG.24461"; transcript_id "MSTRG.24461.454"; exon_number "17";
chr1	StringTie	exon	228280530	228280796	1000	+	.	gene_id "MSTRG.24461"; transcript_id "MSTRG.24461.454"; exon_number "18";
chr1	StringTie	exon	228281933	228282205	1000	+	.	gene_id "MSTRG.24461"; transcript_id "MSTRG.24461.454"; exon_number "19";
chr1	StringTie	exon	228283018	228283284	1000	+	.	gene_id "MSTRG.24461"; transcript_id "MSTRG.24461.454"; exon_number "20";
chr1	StringTie	exon	228283503	228283769	1000	+	.	gene_id "MSTRG.24461"; transcript_id "MSTRG.24461.454"; exon_number "21";
chr1	StringTie	exon	228286078	228286350	1000	+	.	gene_id "MSTRG.24461"; transcript_id "MSTRG.24461.454"; exon_number "22";
chr1	StringTie	exon	228286773	228287039	1000	+	.	gene_id "MSTRG.24461"; transcript_id "MSTRG.24461.454"; exon_number "23";
chr1	StringTie	exon	228287694	228287960	1000	+	.	gene_id "MSTRG.24461"; transcript_id "MSTRG.24461.454"; exon_number "24";
chr1	StringTie	exon	228288061	228288324	1000	+	.	gene_id "MSTRG.24461"; transcript_id "MSTRG.24461.454"; exon_number "25";
chr1	StringTie	exon	228288625	228288888	1000	+	.	gene_id "MSTRG.24461"; transcript_id "MSTRG.24461.454"; exon_number "26";
chr1	StringTie	exon	228291898	228293616	1000	+	.	gene_id "MSTRG.24461"; transcript_id "MSTRG.24461.454"; exon_number "27";
chr1	StringTie	exon	228294152	228295043	1000	+	.	gene_id "MSTRG.24461"; transcript_id "MSTRG.24461.454"; exon_number "28";
chr1	StringTie	exon	228298454	228298717	1000	+	.	gene_id "MSTRG.24461"; transcript_id "MSTRG.24461.454"; exon_number "29";
chr1	StringTie	exon	228299259	228300145	1000	+	.	gene_id "MSTRG.24461"; transcript_id "MSTRG.24461.454"; exon_number "30";
chr1	StringTie	exon	228303675	228306638	1000	+	.	gene_id "MSTRG.24461"; transcript_id "MSTRG.24461.454"; exon_number "31";
chr1	StringTie	exon	228306901	228307167	1000	+	.	gene_id "MSTRG.24461"; transcript_id "MSTRG.24461.454"; exon_number "32";
chr1	StringTie	exon	228307259	228307531	1000	+	.	gene_id "MSTRG.24461"; transcript_id "MSTRG.24461.454"; exon_number "33";
chr1	StringTie	exon	228308111	228308419	1000	+	.	gene_id "MSTRG.24461"; transcript_id "MSTRG.24461.454"; exon_number "34";
chr1	StringTie	exon	228309099	228309295	1000	+	.	gene_id "MSTRG.24461"; transcript_id "MSTRG.24461.454"; exon_number "35";
chr1	StringTie	exon	228309484	228309559	1000	+	.	gene_id "MSTRG.24461"; transcript_id "MSTRG.24461.454"; exon_number "36";
chr1	StringTie	exon	228315847	228316119	1000	+	.	gene_id "MSTRG.24461"; transcript_id "MSTRG.24461.454"; exon_number "37";
chr1	StringTie	exon	228316709	228316984	1000	+	.	gene_id "MSTRG.24461"; transcript_id "MSTRG.24461.454"; exon_number "38";
chr1	StringTie	exon	228317464	228317751	1000	+	.	gene_id "MSTRG.24461"; transcript_id "MSTRG.24461.454"; exon_number "39";
chr1	StringTie	exon	228317892	228318173	1000	+	.	gene_id "MSTRG.24461"; transcript_id "MSTRG.24461.454"; exon_number "40";
chr1	StringTie	exon	228318884	228319254	1000	+	.	gene_id "MSTRG.24461"; transcript_id "MSTRG.24461.454"; exon_number "41";
chr1	StringTie	exon	228321344	228322214	1000	+	.	gene_id "MSTRG.24461"; transcript_id "MSTRG.24461.454"; exon_number "42";
chr1	StringTie	exon	228323328	228323606	1000	+	.	gene_id "MSTRG.24461"; transcript_id "MSTRG.24461.454"; exon_number "43";
chr1	StringTie	exon	228332860	228332938	1000	+	.	gene_id "MSTRG.24461"; transcript_id "MSTRG.24461.454"; exon_number "44";
chr1	StringTie	exon	228333199	228333323	1000	+	.	gene_id "MSTRG.24461"; transcript_id "MSTRG.24461.454"; exon_number "45";
chr1	StringTie	exon	228333583	228333780	1000	+	.	gene_id "MSTRG.24461"; transcript_id "MSTRG.24461.454"; exon_number "46";
chr1	StringTie	exon	228334512	228334544	1000	+	.	gene_id "MSTRG.24461"; transcript_id "MSTRG.24461.454"; exon_number "47";
chr1	StringTie	exon	228334815	228334913	1000	+	.	gene_id "MSTRG.24461"; transcript_id "MSTRG.24461.454"; exon_number "48";
chr1	StringTie	exon	228335080	228335298	1000	+	.	gene_id "MSTRG.24461"; transcript_id "MSTRG.24461.454"; exon_number "49";
chr1	StringTie	exon	228335791	228335851	1000	+	.	gene_id "MSTRG.24461"; transcript_id "MSTRG.24461.454"; exon_number "50";
chr1	StringTie	exon	228336200	228336270	1000	+	.	gene_id "MSTRG.24461"; transcript_id "MSTRG.24461.454"; exon_number "51";
chr1	StringTie	exon	228337004	228337126	1000	+	.	gene_id "MSTRG.24461"; transcript_id "MSTRG.24461.454"; exon_number "52";
chr1	StringTie	exon	228337244	228337383	1000	+	.	gene_id "MSTRG.24461"; transcript_id "MSTRG.24461.454"; exon_number "53";
chr1	StringTie	exon	228337944	228338144	1000	+	.	gene_id "MSTRG.24461"; transcript_id "MSTRG.24461.454"; exon_number "54";
chr1	StringTie	exon	228338290	228338372	1000	+	.	gene_id "MSTRG.24461"; transcript_id "MSTRG.24461.454"; exon_number "55";
chr1	StringTie	exon	228338853	228339026	1000	+	.	gene_id "MSTRG.24461"; transcript_id "MSTRG.24461.454"; exon_number "56";
chr1	StringTie	exon	228339942	228340101	1000	+	.	gene_id "MSTRG.24461"; transcript_id "MSTRG.24461.454"; exon_number "57";
chr1	StringTie	exon	228340506	228340622	1000	+	.	gene_id "MSTRG.24461"; transcript_id "MSTRG.24461.454"; exon_number "58";
chr1	StringTie	exon	228340724	228340888	1000	+	.	gene_id "MSTRG.24461"; transcript_id "MSTRG.24461.454"; exon_number "59";
chr1	StringTie	exon	228341095	228341253	1000	+	.	gene_id "MSTRG.24461"; transcript_id "MSTRG.24461.454"; exon_number "60";
chr1	StringTie	exon	228341437	228341614	1000	+	.	gene_id "MSTRG.24461"; transcript_id "MSTRG.24461.454"; exon_number "61";
chr1	StringTie	exon	228342119	228342232	1000	+	.	gene_id "MSTRG.24461"; transcript_id "MSTRG.24461.454"; exon_number "62";
chr1	StringTie	exon	228349890	228350057	1000	+	.	gene_id "MSTRG.24461"; transcript_id "MSTRG.24461.454"; exon_number "63";
chr1	StringTie	exon	228350841	228350943	1000	+	.	gene_id "MSTRG.24461"; transcript_id "MSTRG.24461.454"; exon_number "64";
chr1	StringTie	exon	228351321	228351450	1000	+	.	gene_id "MSTRG.24461"; transcript_id "MSTRG.24461.454"; exon_number "65";
chr1	StringTie	exon	228352951	228353062	1000	+	.	gene_id "MSTRG.24461"; transcript_id "MSTRG.24461.454"; exon_number "66";
chr1	StringTie	exon	228356151	228361382	1000	+	.	gene_id "MSTRG.24461"; transcript_id "MSTRG.24461.454"; exon_number "67";
chr1	StringTie	transcript	228264096	228361250	1000	+	.	gene_id "MSTRG.24461"; transcript_id "MSTRG.24461.455";
chr1	StringTie	exon	228264096	228264391	1000	+	.	gene_id "MSTRG.24461"; transcript_id "MSTRG.24461.455"; exon_number "1";
chr1	StringTie	exon	228273272	228273547	1000	+	.	gene_id "MSTRG.24461"; transcript_id "MSTRG.24461.455"; exon_number "2";
chr1	StringTie	exon	228273770	228274048	1000	+	.	gene_id "MSTRG.24461"; transcript_id "MSTRG.24461.455"; exon_number "3";
chr1	StringTie	exon	228274178	228274841	1000	+	.	gene_id "MSTRG.24461"; transcript_id "MSTRG.24461.455"; exon_number "4";
chr1	StringTie	exon	228275760	228276026	1000	+	.	gene_id "MSTRG.24461"; transcript_id "MSTRG.24461.455"; exon_number "5";
chr1	StringTie	exon	228276450	228276716	1000	+	.	gene_id "MSTRG.24461"; transcript_id "MSTRG.24461.455"; exon_number "6";
chr1	StringTie	exon	228276930	228277042	1000	+	.	gene_id "MSTRG.24461"; transcript_id "MSTRG.24461.455"; exon_number "7";
chr1	StringTie	exon	228277160	228277313	1000	+	.	gene_id "MSTRG.24461"; transcript_id "MSTRG.24461.455"; exon_number "8";
chr1	StringTie	exon	228277505	228277666	1000	+	.	gene_id "MSTRG.24461"; transcript_id "MSTRG.24461.455"; exon_number "9";
chr1	StringTie	exon	228277754	228277858	1000	+	.	gene_id "MSTRG.24461"; transcript_id "MSTRG.24461.455"; exon_number "10";
chr1	StringTie	exon	228278689	228278955	1000	+	.	gene_id "MSTRG.24461"; transcript_id "MSTRG.24461.455"; exon_number "11";
chr1	StringTie	exon	228279175	228279444	1000	+	.	gene_id "MSTRG.24461"; transcript_id "MSTRG.24461.455"; exon_number "12";
chr1	StringTie	exon	228279821	228280087	1000	+	.	gene_id "MSTRG.24461"; transcript_id "MSTRG.24461.455"; exon_number "13";
chr1	StringTie	exon	228280179	228280445	1000	+	.	gene_id "MSTRG.24461"; transcript_id "MSTRG.24461.455"; exon_number "14";
chr1	StringTie	exon	228280530	228280796	1000	+	.	gene_id "MSTRG.24461"; transcript_id "MSTRG.24461.455"; exon_number "15";
chr1	StringTie	exon	228281933	228282205	1000	+	.	gene_id "MSTRG.24461"; transcript_id "MSTRG.24461.455"; exon_number "16";
chr1	StringTie	exon	228283018	228283284	1000	+	.	gene_id "MSTRG.24461"; transcript_id "MSTRG.24461.455"; exon_number "17";
chr1	StringTie	exon	228283503	228283769	1000	+	.	gene_id "MSTRG.24461"; transcript_id "MSTRG.24461.455"; exon_number "18";
chr1	StringTie	exon	228286078	228286350	1000	+	.	gene_id "MSTRG.24461"; transcript_id "MSTRG.24461.455"; exon_number "19";
chr1	StringTie	exon	228286773	228287039	1000	+	.	gene_id "MSTRG.24461"; transcript_id "MSTRG.24461.455"; exon_number "20";
chr1	StringTie	exon	228287694	228287960	1000	+	.	gene_id "MSTRG.24461"; transcript_id "MSTRG.24461.455"; exon_number "21";
chr1	StringTie	exon	228288061	228288324	1000	+	.	gene_id "MSTRG.24461"; transcript_id "MSTRG.24461.455"; exon_number "22";
chr1	StringTie	exon	228288625	228288888	1000	+	.	gene_id "MSTRG.24461"; transcript_id "MSTRG.24461.455"; exon_number "23";
chr1	StringTie	exon	228293353	228293616	1000	+	.	gene_id "MSTRG.24461"; transcript_id "MSTRG.24461.455"; exon_number "24";
chr1	StringTie	exon	228294152	228294415	1000	+	.	gene_id "MSTRG.24461"; transcript_id "MSTRG.24461.455"; exon_number "25";
chr1	StringTie	exon	228294780	228295043	1000	+	.	gene_id "MSTRG.24461"; transcript_id "MSTRG.24461.455"; exon_number "26";
chr1	StringTie	exon	228298454	228298717	1000	+	.	gene_id "MSTRG.24461"; transcript_id "MSTRG.24461.455"; exon_number "27";
chr1	StringTie	exon	228299259	228299522	1000	+	.	gene_id "MSTRG.24461"; transcript_id "MSTRG.24461.455"; exon_number "28";
chr1	StringTie	exon	228299882	228300145	1000	+	.	gene_id "MSTRG.24461"; transcript_id "MSTRG.24461.455"; exon_number "29";
chr1	StringTie	exon	228303675	228303938	1000	+	.	gene_id "MSTRG.24461"; transcript_id "MSTRG.24461.455"; exon_number "30";
chr1	StringTie	exon	228304303	228304566	1000	+	.	gene_id "MSTRG.24461"; transcript_id "MSTRG.24461.455"; exon_number "31";
chr1	StringTie	exon	228305123	228305386	1000	+	.	gene_id "MSTRG.24461"; transcript_id "MSTRG.24461.455"; exon_number "32";
chr1	StringTie	exon	228306372	228306638	1000	+	.	gene_id "MSTRG.24461"; transcript_id "MSTRG.24461.455"; exon_number "33";
chr1	StringTie	exon	228306901	228307167	1000	+	.	gene_id "MSTRG.24461"; transcript_id "MSTRG.24461.455"; exon_number "34";
chr1	StringTie	exon	228307259	228307531	1000	+	.	gene_id "MSTRG.24461"; transcript_id "MSTRG.24461.455"; exon_number "35";
chr1	StringTie	exon	228308111	228308383	1000	+	.	gene_id "MSTRG.24461"; transcript_id "MSTRG.24461.455"; exon_number "36";
chr1	StringTie	exon	228309099	228309295	1000	+	.	gene_id "MSTRG.24461"; transcript_id "MSTRG.24461.455"; exon_number "37";
chr1	StringTie	exon	228309484	228309559	1000	+	.	gene_id "MSTRG.24461"; transcript_id "MSTRG.24461.455"; exon_number "38";
chr1	StringTie	exon	228315847	228316119	1000	+	.	gene_id "MSTRG.24461"; transcript_id "MSTRG.24461.455"; exon_number "39";
chr1	StringTie	exon	228316709	228316984	1000	+	.	gene_id "MSTRG.24461"; transcript_id "MSTRG.24461.455"; exon_number "40";
chr1	StringTie	exon	228317464	228317751	1000	+	.	gene_id "MSTRG.24461"; transcript_id "MSTRG.24461.455"; exon_number "41";
chr1	StringTie	exon	228317895	228318173	1000	+	.	gene_id "MSTRG.24461"; transcript_id "MSTRG.24461.455"; exon_number "42";
chr1	StringTie	exon	228318884	228319254	1000	+	.	gene_id "MSTRG.24461"; transcript_id "MSTRG.24461.455"; exon_number "43";
chr1	StringTie	exon	228321344	228322214	1000	+	.	gene_id "MSTRG.24461"; transcript_id "MSTRG.24461.455"; exon_number "44";
chr1	StringTie	exon	228323334	228323606	1000	+	.	gene_id "MSTRG.24461"; transcript_id "MSTRG.24461.455"; exon_number "45";
chr1	StringTie	exon	228332860	228332938	1000	+	.	gene_id "MSTRG.24461"; transcript_id "MSTRG.24461.455"; exon_number "46";
chr1	StringTie	exon	228333199	228333323	1000	+	.	gene_id "MSTRG.24461"; transcript_id "MSTRG.24461.455"; exon_number "47";
chr1	StringTie	exon	228333583	228333780	1000	+	.	gene_id "MSTRG.24461"; transcript_id "MSTRG.24461.455"; exon_number "48";
chr1	StringTie	exon	228334512	228334544	1000	+	.	gene_id "MSTRG.24461"; transcript_id "MSTRG.24461.455"; exon_number "49";
chr1	StringTie	exon	228334815	228334913	1000	+	.	gene_id "MSTRG.24461"; transcript_id "MSTRG.24461.455"; exon_number "50";
chr1	StringTie	exon	228335080	228335298	1000	+	.	gene_id "MSTRG.24461"; transcript_id "MSTRG.24461.455"; exon_number "51";
chr1	StringTie	exon	228335791	228335851	1000	+	.	gene_id "MSTRG.24461"; transcript_id "MSTRG.24461.455"; exon_number "52";
chr1	StringTie	exon	228336200	228336270	1000	+	.	gene_id "MSTRG.24461"; transcript_id "MSTRG.24461.455"; exon_number "53";
chr1	StringTie	exon	228337004	228337126	1000	+	.	gene_id "MSTRG.24461"; transcript_id "MSTRG.24461.455"; exon_number "54";
chr1	StringTie	exon	228337244	228337383	1000	+	.	gene_id "MSTRG.24461"; transcript_id "MSTRG.24461.455"; exon_number "55";
chr1	StringTie	exon	228337944	228338144	1000	+	.	gene_id "MSTRG.24461"; transcript_id "MSTRG.24461.455"; exon_number "56";
chr1	StringTie	exon	228338290	228338372	1000	+	.	gene_id "MSTRG.24461"; transcript_id "MSTRG.24461.455"; exon_number "57";
chr1	StringTie	exon	228338853	228339026	1000	+	.	gene_id "MSTRG.24461"; transcript_id "MSTRG.24461.455"; exon_number "58";
chr1	StringTie	exon	228339945	228340101	1000	+	.	gene_id "MSTRG.24461"; transcript_id "MSTRG.24461.455"; exon_number "59";
chr1	StringTie	exon	228340506	228340622	1000	+	.	gene_id "MSTRG.24461"; transcript_id "MSTRG.24461.455"; exon_number "60";
chr1	StringTie	exon	228340724	228340888	1000	+	.	gene_id "MSTRG.24461"; transcript_id "MSTRG.24461.455"; exon_number "61";
chr1	StringTie	exon	228341095	228341253	1000	+	.	gene_id "MSTRG.24461"; transcript_id "MSTRG.24461.455"; exon_number "62";
chr1	StringTie	exon	228341437	228341614	1000	+	.	gene_id "MSTRG.24461"; transcript_id "MSTRG.24461.455"; exon_number "63";
chr1	StringTie	exon	228342119	228342232	1000	+	.	gene_id "MSTRG.24461"; transcript_id "MSTRG.24461.455"; exon_number "64";
chr1	StringTie	exon	228349890	228350057	1000	+	.	gene_id "MSTRG.24461"; transcript_id "MSTRG.24461.455"; exon_number "65";
chr1	StringTie	exon	228350841	228350943	1000	+	.	gene_id "MSTRG.24461"; transcript_id "MSTRG.24461.455"; exon_number "66";
chr1	StringTie	exon	228351321	228351450	1000	+	.	gene_id "MSTRG.24461"; transcript_id "MSTRG.24461.455"; exon_number "67";
chr1	StringTie	exon	228352951	228353062	1000	+	.	gene_id "MSTRG.24461"; transcript_id "MSTRG.24461.455"; exon_number "68";
chr1	StringTie	exon	228356151	228356193	1000	+	.	gene_id "MSTRG.24461"; transcript_id "MSTRG.24461.455"; exon_number "69";
chr1	StringTie	exon	228359597	228361250	1000	+	.	gene_id "MSTRG.24461"; transcript_id "MSTRG.24461.455"; exon_number "70";
chr1	StringTie	transcript	228264099	228361251	1000	+	.	gene_id "MSTRG.24461"; transcript_id "MSTRG.24461.456";
chr1	StringTie	exon	228264099	228264391	1000	+	.	gene_id "MSTRG.24461"; transcript_id "MSTRG.24461.456"; exon_number "1";
chr1	StringTie	exon	228268530	228268805	1000	+	.	gene_id "MSTRG.24461"; transcript_id "MSTRG.24461.456"; exon_number "2";
chr1	StringTie	exon	228271925	228272221	1000	+	.	gene_id "MSTRG.24461"; transcript_id "MSTRG.24461.456"; exon_number "3";
chr1	StringTie	exon	228273272	228273547	1000	+	.	gene_id "MSTRG.24461"; transcript_id "MSTRG.24461.456"; exon_number "4";
chr1	StringTie	exon	228273770	228274048	1000	+	.	gene_id "MSTRG.24461"; transcript_id "MSTRG.24461.456"; exon_number "5";
chr1	StringTie	exon	228274178	228274444	1000	+	.	gene_id "MSTRG.24461"; transcript_id "MSTRG.24461.456"; exon_number "6";
chr1	StringTie	exon	228274572	228274841	1000	+	.	gene_id "MSTRG.24461"; transcript_id "MSTRG.24461.456"; exon_number "7";
chr1	StringTie	exon	228275760	228276026	1000	+	.	gene_id "MSTRG.24461"; transcript_id "MSTRG.24461.456"; exon_number "8";
chr1	StringTie	exon	228276450	228276716	1000	+	.	gene_id "MSTRG.24461"; transcript_id "MSTRG.24461.456"; exon_number "9";
chr1	StringTie	exon	228276930	228277042	1000	+	.	gene_id "MSTRG.24461"; transcript_id "MSTRG.24461.456"; exon_number "10";
chr1	StringTie	exon	228277160	228277313	1000	+	.	gene_id "MSTRG.24461"; transcript_id "MSTRG.24461.456"; exon_number "11";
chr1	StringTie	exon	228277505	228277666	1000	+	.	gene_id "MSTRG.24461"; transcript_id "MSTRG.24461.456"; exon_number "12";
chr1	StringTie	exon	228277754	228277858	1000	+	.	gene_id "MSTRG.24461"; transcript_id "MSTRG.24461.456"; exon_number "13";
chr1	StringTie	exon	228278689	228278955	1000	+	.	gene_id "MSTRG.24461"; transcript_id "MSTRG.24461.456"; exon_number "14";
chr1	StringTie	exon	228279175	228279444	1000	+	.	gene_id "MSTRG.24461"; transcript_id "MSTRG.24461.456"; exon_number "15";
chr1	StringTie	exon	228279821	228280087	1000	+	.	gene_id "MSTRG.24461"; transcript_id "MSTRG.24461.456"; exon_number "16";
chr1	StringTie	exon	228280179	228280445	1000	+	.	gene_id "MSTRG.24461"; transcript_id "MSTRG.24461.456"; exon_number "17";
chr1	StringTie	exon	228280530	228280796	1000	+	.	gene_id "MSTRG.24461"; transcript_id "MSTRG.24461.456"; exon_number "18";
chr1	StringTie	exon	228281933	228282205	1000	+	.	gene_id "MSTRG.24461"; transcript_id "MSTRG.24461.456"; exon_number "19";
chr1	StringTie	exon	228283018	228283284	1000	+	.	gene_id "MSTRG.24461"; transcript_id "MSTRG.24461.456"; exon_number "20";
chr1	StringTie	exon	228283503	228283769	1000	+	.	gene_id "MSTRG.24461"; transcript_id "MSTRG.24461.456"; exon_number "21";
chr1	StringTie	exon	228286078	228286350	1000	+	.	gene_id "MSTRG.24461"; transcript_id "MSTRG.24461.456"; exon_number "22";
chr1	StringTie	exon	228286773	228287039	1000	+	.	gene_id "MSTRG.24461"; transcript_id "MSTRG.24461.456"; exon_number "23";
chr1	StringTie	exon	228287694	228287960	1000	+	.	gene_id "MSTRG.24461"; transcript_id "MSTRG.24461.456"; exon_number "24";
chr1	StringTie	exon	228288061	228288324	1000	+	.	gene_id "MSTRG.24461"; transcript_id "MSTRG.24461.456"; exon_number "25";
chr1	StringTie	exon	228288625	228288888	1000	+	.	gene_id "MSTRG.24461"; transcript_id "MSTRG.24461.456"; exon_number "26";
chr1	StringTie	exon	228291898	228292161	1000	+	.	gene_id "MSTRG.24461"; transcript_id "MSTRG.24461.456"; exon_number "27";
chr1	StringTie	exon	228292474	228292786	1000	+	.	gene_id "MSTRG.24461"; transcript_id "MSTRG.24461.456"; exon_number "28";
chr1	StringTie	exon	228293353	228293616	1000	+	.	gene_id "MSTRG.24461"; transcript_id "MSTRG.24461.456"; exon_number "29";
chr1	StringTie	exon	228294152	228294415	1000	+	.	gene_id "MSTRG.24461"; transcript_id "MSTRG.24461.456"; exon_number "30";
chr1	StringTie	exon	228294780	228295043	1000	+	.	gene_id "MSTRG.24461"; transcript_id "MSTRG.24461.456"; exon_number "31";
chr1	StringTie	exon	228298454	228298717	1000	+	.	gene_id "MSTRG.24461"; transcript_id "MSTRG.24461.456"; exon_number "32";
chr1	StringTie	exon	228299259	228300145	1000	+	.	gene_id "MSTRG.24461"; transcript_id "MSTRG.24461.456"; exon_number "33";
chr1	StringTie	exon	228303675	228303938	1000	+	.	gene_id "MSTRG.24461"; transcript_id "MSTRG.24461.456"; exon_number "34";
chr1	StringTie	exon	228304303	228305386	1000	+	.	gene_id "MSTRG.24461"; transcript_id "MSTRG.24461.456"; exon_number "35";
chr1	StringTie	exon	228306372	228306638	1000	+	.	gene_id "MSTRG.24461"; transcript_id "MSTRG.24461.456"; exon_number "36";
chr1	StringTie	exon	228306901	228307167	1000	+	.	gene_id "MSTRG.24461"; transcript_id "MSTRG.24461.456"; exon_number "37";
chr1	StringTie	exon	228307259	228307531	1000	+	.	gene_id "MSTRG.24461"; transcript_id "MSTRG.24461.456"; exon_number "38";
chr1	StringTie	exon	228308111	228308419	1000	+	.	gene_id "MSTRG.24461"; transcript_id "MSTRG.24461.456"; exon_number "39";
chr1	StringTie	exon	228309099	228309295	1000	+	.	gene_id "MSTRG.24461"; transcript_id "MSTRG.24461.456"; exon_number "40";
chr1	StringTie	exon	228309484	228309559	1000	+	.	gene_id "MSTRG.24461"; transcript_id "MSTRG.24461.456"; exon_number "41";
chr1	StringTie	exon	228315847	228316119	1000	+	.	gene_id "MSTRG.24461"; transcript_id "MSTRG.24461.456"; exon_number "42";
chr1	StringTie	exon	228316709	228316984	1000	+	.	gene_id "MSTRG.24461"; transcript_id "MSTRG.24461.456"; exon_number "43";
chr1	StringTie	exon	228317464	228317751	1000	+	.	gene_id "MSTRG.24461"; transcript_id "MSTRG.24461.456"; exon_number "44";
chr1	StringTie	exon	228317892	228318173	1000	+	.	gene_id "MSTRG.24461"; transcript_id "MSTRG.24461.456"; exon_number "45";
chr1	StringTie	exon	228318884	228319254	1000	+	.	gene_id "MSTRG.24461"; transcript_id "MSTRG.24461.456"; exon_number "46";
chr1	StringTie	exon	228321344	228322214	1000	+	.	gene_id "MSTRG.24461"; transcript_id "MSTRG.24461.456"; exon_number "47";
chr1	StringTie	exon	228323328	228323606	1000	+	.	gene_id "MSTRG.24461"; transcript_id "MSTRG.24461.456"; exon_number "48";
chr1	StringTie	exon	228332860	228332938	1000	+	.	gene_id "MSTRG.24461"; transcript_id "MSTRG.24461.456"; exon_number "49";
chr1	StringTie	exon	228333199	228333323	1000	+	.	gene_id "MSTRG.24461"; transcript_id "MSTRG.24461.456"; exon_number "50";
chr1	StringTie	exon	228333583	228333780	1000	+	.	gene_id "MSTRG.24461"; transcript_id "MSTRG.24461.456"; exon_number "51";
chr1	StringTie	exon	228334512	228334544	1000	+	.	gene_id "MSTRG.24461"; transcript_id "MSTRG.24461.456"; exon_number "52";
chr1	StringTie	exon	228334815	228334913	1000	+	.	gene_id "MSTRG.24461"; transcript_id "MSTRG.24461.456"; exon_number "53";
chr1	StringTie	exon	228335080	228335298	1000	+	.	gene_id "MSTRG.24461"; transcript_id "MSTRG.24461.456"; exon_number "54";
chr1	StringTie	exon	228335791	228335851	1000	+	.	gene_id "MSTRG.24461"; transcript_id "MSTRG.24461.456"; exon_number "55";
chr1	StringTie	exon	228336200	228336270	1000	+	.	gene_id "MSTRG.24461"; transcript_id "MSTRG.24461.456"; exon_number "56";
chr1	StringTie	exon	228337004	228337126	1000	+	.	gene_id "MSTRG.24461"; transcript_id "MSTRG.24461.456"; exon_number "57";
chr1	StringTie	exon	228337244	228337383	1000	+	.	gene_id "MSTRG.24461"; transcript_id "MSTRG.24461.456"; exon_number "58";
chr1	StringTie	exon	228337944	228338144	1000	+	.	gene_id "MSTRG.24461"; transcript_id "MSTRG.24461.456"; exon_number "59";
chr1	StringTie	exon	228338290	228338372	1000	+	.	gene_id "MSTRG.24461"; transcript_id "MSTRG.24461.456"; exon_number "60";
chr1	StringTie	exon	228338853	228339026	1000	+	.	gene_id "MSTRG.24461"; transcript_id "MSTRG.24461.456"; exon_number "61";
chr1	StringTie	exon	228339945	228340101	1000	+	.	gene_id "MSTRG.24461"; transcript_id "MSTRG.24461.456"; exon_number "62";
chr1	StringTie	exon	228340506	228340622	1000	+	.	gene_id "MSTRG.24461"; transcript_id "MSTRG.24461.456"; exon_number "63";
chr1	StringTie	exon	228340724	228340888	1000	+	.	gene_id "MSTRG.24461"; transcript_id "MSTRG.24461.456"; exon_number "64";
chr1	StringTie	exon	228341095	228341253	1000	+	.	gene_id "MSTRG.24461"; transcript_id "MSTRG.24461.456"; exon_number "65";
chr1	StringTie	exon	228341437	228341614	1000	+	.	gene_id "MSTRG.24461"; transcript_id "MSTRG.24461.456"; exon_number "66";
chr1	StringTie	exon	228342119	228342232	1000	+	.	gene_id "MSTRG.24461"; transcript_id "MSTRG.24461.456"; exon_number "67";
chr1	StringTie	exon	228349890	228350057	1000	+	.	gene_id "MSTRG.24461"; transcript_id "MSTRG.24461.456"; exon_number "68";
chr1	StringTie	exon	228350841	228350943	1000	+	.	gene_id "MSTRG.24461"; transcript_id "MSTRG.24461.456"; exon_number "69";
chr1	StringTie	exon	228351321	228351450	1000	+	.	gene_id "MSTRG.24461"; transcript_id "MSTRG.24461.456"; exon_number "70";
chr1	StringTie	exon	228352951	228353062	1000	+	.	gene_id "MSTRG.24461"; transcript_id "MSTRG.24461.456"; exon_number "71";
chr1	StringTie	exon	228356151	228356193	1000	+	.	gene_id "MSTRG.24461"; transcript_id "MSTRG.24461.456"; exon_number "72";
chr1	StringTie	exon	228359597	228361251	1000	+	.	gene_id "MSTRG.24461"; transcript_id "MSTRG.24461.456"; exon_number "73";
chr1	StringTie	transcript	228264100	228361347	1000	+	.	gene_id "MSTRG.24461"; transcript_id "MSTRG.24461.457";
chr1	StringTie	exon	228264100	228264391	1000	+	.	gene_id "MSTRG.24461"; transcript_id "MSTRG.24461.457"; exon_number "1";
chr1	StringTie	exon	228268530	228268805	1000	+	.	gene_id "MSTRG.24461"; transcript_id "MSTRG.24461.457"; exon_number "2";
chr1	StringTie	exon	228271925	228272221	1000	+	.	gene_id "MSTRG.24461"; transcript_id "MSTRG.24461.457"; exon_number "3";
chr1	StringTie	exon	228273272	228273547	1000	+	.	gene_id "MSTRG.24461"; transcript_id "MSTRG.24461.457"; exon_number "4";
chr1	StringTie	exon	228273770	228274048	1000	+	.	gene_id "MSTRG.24461"; transcript_id "MSTRG.24461.457"; exon_number "5";
chr1	StringTie	exon	228274178	228274444	1000	+	.	gene_id "MSTRG.24461"; transcript_id "MSTRG.24461.457"; exon_number "6";
chr1	StringTie	exon	228274572	228274841	1000	+	.	gene_id "MSTRG.24461"; transcript_id "MSTRG.24461.457"; exon_number "7";
chr1	StringTie	exon	228275760	228276026	1000	+	.	gene_id "MSTRG.24461"; transcript_id "MSTRG.24461.457"; exon_number "8";
chr1	StringTie	exon	228276450	228276716	1000	+	.	gene_id "MSTRG.24461"; transcript_id "MSTRG.24461.457"; exon_number "9";
chr1	StringTie	exon	228276930	228277042	1000	+	.	gene_id "MSTRG.24461"; transcript_id "MSTRG.24461.457"; exon_number "10";
chr1	StringTie	exon	228277160	228277313	1000	+	.	gene_id "MSTRG.24461"; transcript_id "MSTRG.24461.457"; exon_number "11";
chr1	StringTie	exon	228277505	228277666	1000	+	.	gene_id "MSTRG.24461"; transcript_id "MSTRG.24461.457"; exon_number "12";
chr1	StringTie	exon	228277754	228277858	1000	+	.	gene_id "MSTRG.24461"; transcript_id "MSTRG.24461.457"; exon_number "13";
chr1	StringTie	exon	228278689	228278955	1000	+	.	gene_id "MSTRG.24461"; transcript_id "MSTRG.24461.457"; exon_number "14";
chr1	StringTie	exon	228279175	228279444	1000	+	.	gene_id "MSTRG.24461"; transcript_id "MSTRG.24461.457"; exon_number "15";
chr1	StringTie	exon	228279821	228280087	1000	+	.	gene_id "MSTRG.24461"; transcript_id "MSTRG.24461.457"; exon_number "16";
chr1	StringTie	exon	228280179	228280445	1000	+	.	gene_id "MSTRG.24461"; transcript_id "MSTRG.24461.457"; exon_number "17";
chr1	StringTie	exon	228280530	228280796	1000	+	.	gene_id "MSTRG.24461"; transcript_id "MSTRG.24461.457"; exon_number "18";
chr1	StringTie	exon	228281933	228282205	1000	+	.	gene_id "MSTRG.24461"; transcript_id "MSTRG.24461.457"; exon_number "19";
chr1	StringTie	exon	228283018	228283284	1000	+	.	gene_id "MSTRG.24461"; transcript_id "MSTRG.24461.457"; exon_number "20";
chr1	StringTie	exon	228283503	228283769	1000	+	.	gene_id "MSTRG.24461"; transcript_id "MSTRG.24461.457"; exon_number "21";
chr1	StringTie	exon	228286078	228286350	1000	+	.	gene_id "MSTRG.24461"; transcript_id "MSTRG.24461.457"; exon_number "22";
chr1	StringTie	exon	228286773	228287039	1000	+	.	gene_id "MSTRG.24461"; transcript_id "MSTRG.24461.457"; exon_number "23";
chr1	StringTie	exon	228287694	228287960	1000	+	.	gene_id "MSTRG.24461"; transcript_id "MSTRG.24461.457"; exon_number "24";
chr1	StringTie	exon	228288061	228288324	1000	+	.	gene_id "MSTRG.24461"; transcript_id "MSTRG.24461.457"; exon_number "25";
chr1	StringTie	exon	228288625	228288888	1000	+	.	gene_id "MSTRG.24461"; transcript_id "MSTRG.24461.457"; exon_number "26";
chr1	StringTie	exon	228291898	228292161	1000	+	.	gene_id "MSTRG.24461"; transcript_id "MSTRG.24461.457"; exon_number "27";
chr1	StringTie	exon	228292523	228293616	1000	+	.	gene_id "MSTRG.24461"; transcript_id "MSTRG.24461.457"; exon_number "28";
chr1	StringTie	exon	228294152	228294415	1000	+	.	gene_id "MSTRG.24461"; transcript_id "MSTRG.24461.457"; exon_number "29";
chr1	StringTie	exon	228294780	228295043	1000	+	.	gene_id "MSTRG.24461"; transcript_id "MSTRG.24461.457"; exon_number "30";
chr1	StringTie	exon	228298454	228298717	1000	+	.	gene_id "MSTRG.24461"; transcript_id "MSTRG.24461.457"; exon_number "31";
chr1	StringTie	exon	228299259	228299522	1000	+	.	gene_id "MSTRG.24461"; transcript_id "MSTRG.24461.457"; exon_number "32";
chr1	StringTie	exon	228299882	228300145	1000	+	.	gene_id "MSTRG.24461"; transcript_id "MSTRG.24461.457"; exon_number "33";
chr1	StringTie	exon	228303675	228303938	1000	+	.	gene_id "MSTRG.24461"; transcript_id "MSTRG.24461.457"; exon_number "34";
chr1	StringTie	exon	228304303	228304566	1000	+	.	gene_id "MSTRG.24461"; transcript_id "MSTRG.24461.457"; exon_number "35";
chr1	StringTie	exon	228305123	228305386	1000	+	.	gene_id "MSTRG.24461"; transcript_id "MSTRG.24461.457"; exon_number "36";
chr1	StringTie	exon	228306372	228306638	1000	+	.	gene_id "MSTRG.24461"; transcript_id "MSTRG.24461.457"; exon_number "37";
chr1	StringTie	exon	228306901	228307167	1000	+	.	gene_id "MSTRG.24461"; transcript_id "MSTRG.24461.457"; exon_number "38";
chr1	StringTie	exon	228307259	228307531	1000	+	.	gene_id "MSTRG.24461"; transcript_id "MSTRG.24461.457"; exon_number "39";
chr1	StringTie	exon	228308111	228308383	1000	+	.	gene_id "MSTRG.24461"; transcript_id "MSTRG.24461.457"; exon_number "40";
chr1	StringTie	exon	228309099	228309295	1000	+	.	gene_id "MSTRG.24461"; transcript_id "MSTRG.24461.457"; exon_number "41";
chr1	StringTie	exon	228309484	228309559	1000	+	.	gene_id "MSTRG.24461"; transcript_id "MSTRG.24461.457"; exon_number "42";
chr1	StringTie	exon	228315847	228316119	1000	+	.	gene_id "MSTRG.24461"; transcript_id "MSTRG.24461.457"; exon_number "43";
chr1	StringTie	exon	228316709	228316984	1000	+	.	gene_id "MSTRG.24461"; transcript_id "MSTRG.24461.457"; exon_number "44";
chr1	StringTie	exon	228317464	228317751	1000	+	.	gene_id "MSTRG.24461"; transcript_id "MSTRG.24461.457"; exon_number "45";
chr1	StringTie	exon	228317895	228318173	1000	+	.	gene_id "MSTRG.24461"; transcript_id "MSTRG.24461.457"; exon_number "46";
chr1	StringTie	exon	228318884	228319254	1000	+	.	gene_id "MSTRG.24461"; transcript_id "MSTRG.24461.457"; exon_number "47";
chr1	StringTie	exon	228321344	228322214	1000	+	.	gene_id "MSTRG.24461"; transcript_id "MSTRG.24461.457"; exon_number "48";
chr1	StringTie	exon	228323328	228323606	1000	+	.	gene_id "MSTRG.24461"; transcript_id "MSTRG.24461.457"; exon_number "49";
chr1	StringTie	exon	228332860	228332938	1000	+	.	gene_id "MSTRG.24461"; transcript_id "MSTRG.24461.457"; exon_number "50";
chr1	StringTie	exon	228333199	228333323	1000	+	.	gene_id "MSTRG.24461"; transcript_id "MSTRG.24461.457"; exon_number "51";
chr1	StringTie	exon	228333583	228333780	1000	+	.	gene_id "MSTRG.24461"; transcript_id "MSTRG.24461.457"; exon_number "52";
chr1	StringTie	exon	228334512	228334544	1000	+	.	gene_id "MSTRG.24461"; transcript_id "MSTRG.24461.457"; exon_number "53";
chr1	StringTie	exon	228334815	228334913	1000	+	.	gene_id "MSTRG.24461"; transcript_id "MSTRG.24461.457"; exon_number "54";
chr1	StringTie	exon	228335080	228335298	1000	+	.	gene_id "MSTRG.24461"; transcript_id "MSTRG.24461.457"; exon_number "55";
chr1	StringTie	exon	228335791	228335851	1000	+	.	gene_id "MSTRG.24461"; transcript_id "MSTRG.24461.457"; exon_number "56";
chr1	StringTie	exon	228336200	228336270	1000	+	.	gene_id "MSTRG.24461"; transcript_id "MSTRG.24461.457"; exon_number "57";
chr1	StringTie	exon	228337004	228337126	1000	+	.	gene_id "MSTRG.24461"; transcript_id "MSTRG.24461.457"; exon_number "58";
chr1	StringTie	exon	228337244	228337383	1000	+	.	gene_id "MSTRG.24461"; transcript_id "MSTRG.24461.457"; exon_number "59";
chr1	StringTie	exon	228337944	228338144	1000	+	.	gene_id "MSTRG.24461"; transcript_id "MSTRG.24461.457"; exon_number "60";
chr1	StringTie	exon	228338290	228338372	1000	+	.	gene_id "MSTRG.24461"; transcript_id "MSTRG.24461.457"; exon_number "61";
chr1	StringTie	exon	228338853	228339026	1000	+	.	gene_id "MSTRG.24461"; transcript_id "MSTRG.24461.457"; exon_number "62";
chr1	StringTie	exon	228339942	228340101	1000	+	.	gene_id "MSTRG.24461"; transcript_id "MSTRG.24461.457"; exon_number "63";
chr1	StringTie	exon	228340506	228340622	1000	+	.	gene_id "MSTRG.24461"; transcript_id "MSTRG.24461.457"; exon_number "64";
chr1	StringTie	exon	228340724	228340888	1000	+	.	gene_id "MSTRG.24461"; transcript_id "MSTRG.24461.457"; exon_number "65";
chr1	StringTie	exon	228341095	228341253	1000	+	.	gene_id "MSTRG.24461"; transcript_id "MSTRG.24461.457"; exon_number "66";
chr1	StringTie	exon	228341437	228341614	1000	+	.	gene_id "MSTRG.24461"; transcript_id "MSTRG.24461.457"; exon_number "67";
chr1	StringTie	exon	228342119	228342232	1000	+	.	gene_id "MSTRG.24461"; transcript_id "MSTRG.24461.457"; exon_number "68";
chr1	StringTie	exon	228349890	228350057	1000	+	.	gene_id "MSTRG.24461"; transcript_id "MSTRG.24461.457"; exon_number "69";
chr1	StringTie	exon	228350841	228350943	1000	+	.	gene_id "MSTRG.24461"; transcript_id "MSTRG.24461.457"; exon_number "70";
chr1	StringTie	exon	228351321	228351450	1000	+	.	gene_id "MSTRG.24461"; transcript_id "MSTRG.24461.457"; exon_number "71";
chr1	StringTie	exon	228352951	228353062	1000	+	.	gene_id "MSTRG.24461"; transcript_id "MSTRG.24461.457"; exon_number "72";
chr1	StringTie	exon	228356151	228356193	1000	+	.	gene_id "MSTRG.24461"; transcript_id "MSTRG.24461.457"; exon_number "73";
chr1	StringTie	exon	228359597	228361347	1000	+	.	gene_id "MSTRG.24461"; transcript_id "MSTRG.24461.457"; exon_number "74";
chr1	StringTie	transcript	228264113	228287593	1000	+	.	gene_id "MSTRG.24461"; transcript_id "MSTRG.24461.458";
chr1	StringTie	exon	228264113	228264391	1000	+	.	gene_id "MSTRG.24461"; transcript_id "MSTRG.24461.458"; exon_number "1";
chr1	StringTie	exon	228267327	228268805	1000	+	.	gene_id "MSTRG.24461"; transcript_id "MSTRG.24461.458"; exon_number "2";
chr1	StringTie	exon	228271925	228272221	1000	+	.	gene_id "MSTRG.24461"; transcript_id "MSTRG.24461.458"; exon_number "3";
chr1	StringTie	exon	228273272	228273547	1000	+	.	gene_id "MSTRG.24461"; transcript_id "MSTRG.24461.458"; exon_number "4";
chr1	StringTie	exon	228273770	228274841	1000	+	.	gene_id "MSTRG.24461"; transcript_id "MSTRG.24461.458"; exon_number "5";
chr1	StringTie	exon	228275760	228276026	1000	+	.	gene_id "MSTRG.24461"; transcript_id "MSTRG.24461.458"; exon_number "6";
chr1	StringTie	exon	228276417	228276716	1000	+	.	gene_id "MSTRG.24461"; transcript_id "MSTRG.24461.458"; exon_number "7";
chr1	StringTie	exon	228276930	228277042	1000	+	.	gene_id "MSTRG.24461"; transcript_id "MSTRG.24461.458"; exon_number "8";
chr1	StringTie	exon	228277160	228277313	1000	+	.	gene_id "MSTRG.24461"; transcript_id "MSTRG.24461.458"; exon_number "9";
chr1	StringTie	exon	228277505	228277666	1000	+	.	gene_id "MSTRG.24461"; transcript_id "MSTRG.24461.458"; exon_number "10";
chr1	StringTie	exon	228277754	228277858	1000	+	.	gene_id "MSTRG.24461"; transcript_id "MSTRG.24461.458"; exon_number "11";
chr1	StringTie	exon	228278689	228278955	1000	+	.	gene_id "MSTRG.24461"; transcript_id "MSTRG.24461.458"; exon_number "12";
chr1	StringTie	exon	228279175	228279444	1000	+	.	gene_id "MSTRG.24461"; transcript_id "MSTRG.24461.458"; exon_number "13";
chr1	StringTie	exon	228279821	228280087	1000	+	.	gene_id "MSTRG.24461"; transcript_id "MSTRG.24461.458"; exon_number "14";
chr1	StringTie	exon	228280179	228280445	1000	+	.	gene_id "MSTRG.24461"; transcript_id "MSTRG.24461.458"; exon_number "15";
chr1	StringTie	exon	228280530	228280796	1000	+	.	gene_id "MSTRG.24461"; transcript_id "MSTRG.24461.458"; exon_number "16";
chr1	StringTie	exon	228281933	228282205	1000	+	.	gene_id "MSTRG.24461"; transcript_id "MSTRG.24461.458"; exon_number "17";
chr1	StringTie	exon	228283018	228283284	1000	+	.	gene_id "MSTRG.24461"; transcript_id "MSTRG.24461.458"; exon_number "18";
chr1	StringTie	exon	228283503	228283769	1000	+	.	gene_id "MSTRG.24461"; transcript_id "MSTRG.24461.458"; exon_number "19";
chr1	StringTie	exon	228286078	228286350	1000	+	.	gene_id "MSTRG.24461"; transcript_id "MSTRG.24461.458"; exon_number "20";
chr1	StringTie	exon	228286773	228287039	1000	+	.	gene_id "MSTRG.24461"; transcript_id "MSTRG.24461.458"; exon_number "21";
chr1	StringTie	exon	228287539	228287593	1000	+	.	gene_id "MSTRG.24461"; transcript_id "MSTRG.24461.458"; exon_number "22";
chr1	StringTie	transcript	228264113	228361254	1000	+	.	gene_id "MSTRG.24461"; transcript_id "MSTRG.24461.459";
chr1	StringTie	exon	228264113	228264391	1000	+	.	gene_id "MSTRG.24461"; transcript_id "MSTRG.24461.459"; exon_number "1";
chr1	StringTie	exon	228271925	228273547	1000	+	.	gene_id "MSTRG.24461"; transcript_id "MSTRG.24461.459"; exon_number "2";
chr1	StringTie	exon	228273770	228274048	1000	+	.	gene_id "MSTRG.24461"; transcript_id "MSTRG.24461.459"; exon_number "3";
chr1	StringTie	exon	228274178	228274444	1000	+	.	gene_id "MSTRG.24461"; transcript_id "MSTRG.24461.459"; exon_number "4";
chr1	StringTie	exon	228274572	228274841	1000	+	.	gene_id "MSTRG.24461"; transcript_id "MSTRG.24461.459"; exon_number "5";
chr1	StringTie	exon	228275760	228276026	1000	+	.	gene_id "MSTRG.24461"; transcript_id "MSTRG.24461.459"; exon_number "6";
chr1	StringTie	exon	228276450	228276716	1000	+	.	gene_id "MSTRG.24461"; transcript_id "MSTRG.24461.459"; exon_number "7";
chr1	StringTie	exon	228276930	228277042	1000	+	.	gene_id "MSTRG.24461"; transcript_id "MSTRG.24461.459"; exon_number "8";
chr1	StringTie	exon	228277160	228277313	1000	+	.	gene_id "MSTRG.24461"; transcript_id "MSTRG.24461.459"; exon_number "9";
chr1	StringTie	exon	228277505	228277666	1000	+	.	gene_id "MSTRG.24461"; transcript_id "MSTRG.24461.459"; exon_number "10";
chr1	StringTie	exon	228277754	228277858	1000	+	.	gene_id "MSTRG.24461"; transcript_id "MSTRG.24461.459"; exon_number "11";
chr1	StringTie	exon	228278689	228278955	1000	+	.	gene_id "MSTRG.24461"; transcript_id "MSTRG.24461.459"; exon_number "12";
chr1	StringTie	exon	228279175	228279444	1000	+	.	gene_id "MSTRG.24461"; transcript_id "MSTRG.24461.459"; exon_number "13";
chr1	StringTie	exon	228279821	228280087	1000	+	.	gene_id "MSTRG.24461"; transcript_id "MSTRG.24461.459"; exon_number "14";
chr1	StringTie	exon	228280179	228280445	1000	+	.	gene_id "MSTRG.24461"; transcript_id "MSTRG.24461.459"; exon_number "15";
chr1	StringTie	exon	228280530	228280796	1000	+	.	gene_id "MSTRG.24461"; transcript_id "MSTRG.24461.459"; exon_number "16";
chr1	StringTie	exon	228281933	228282205	1000	+	.	gene_id "MSTRG.24461"; transcript_id "MSTRG.24461.459"; exon_number "17";
chr1	StringTie	exon	228283018	228283284	1000	+	.	gene_id "MSTRG.24461"; transcript_id "MSTRG.24461.459"; exon_number "18";
chr1	StringTie	exon	228283503	228283769	1000	+	.	gene_id "MSTRG.24461"; transcript_id "MSTRG.24461.459"; exon_number "19";
chr1	StringTie	exon	228286078	228286350	1000	+	.	gene_id "MSTRG.24461"; transcript_id "MSTRG.24461.459"; exon_number "20";
chr1	StringTie	exon	228286773	228287039	1000	+	.	gene_id "MSTRG.24461"; transcript_id "MSTRG.24461.459"; exon_number "21";
chr1	StringTie	exon	228287694	228287960	1000	+	.	gene_id "MSTRG.24461"; transcript_id "MSTRG.24461.459"; exon_number "22";
chr1	StringTie	exon	228288061	228288324	1000	+	.	gene_id "MSTRG.24461"; transcript_id "MSTRG.24461.459"; exon_number "23";
chr1	StringTie	exon	228288625	228288888	1000	+	.	gene_id "MSTRG.24461"; transcript_id "MSTRG.24461.459"; exon_number "24";
chr1	StringTie	exon	228293353	228293616	1000	+	.	gene_id "MSTRG.24461"; transcript_id "MSTRG.24461.459"; exon_number "25";
chr1	StringTie	exon	228294152	228294415	1000	+	.	gene_id "MSTRG.24461"; transcript_id "MSTRG.24461.459"; exon_number "26";
chr1	StringTie	exon	228294780	228295043	1000	+	.	gene_id "MSTRG.24461"; transcript_id "MSTRG.24461.459"; exon_number "27";
chr1	StringTie	exon	228298454	228298717	1000	+	.	gene_id "MSTRG.24461"; transcript_id "MSTRG.24461.459"; exon_number "28";
chr1	StringTie	exon	228299259	228299522	1000	+	.	gene_id "MSTRG.24461"; transcript_id "MSTRG.24461.459"; exon_number "29";
chr1	StringTie	exon	228299882	228300145	1000	+	.	gene_id "MSTRG.24461"; transcript_id "MSTRG.24461.459"; exon_number "30";
chr1	StringTie	exon	228303675	228303938	1000	+	.	gene_id "MSTRG.24461"; transcript_id "MSTRG.24461.459"; exon_number "31";
chr1	StringTie	exon	228304303	228304566	1000	+	.	gene_id "MSTRG.24461"; transcript_id "MSTRG.24461.459"; exon_number "32";
chr1	StringTie	exon	228305123	228305386	1000	+	.	gene_id "MSTRG.24461"; transcript_id "MSTRG.24461.459"; exon_number "33";
chr1	StringTie	exon	228306372	228306638	1000	+	.	gene_id "MSTRG.24461"; transcript_id "MSTRG.24461.459"; exon_number "34";
chr1	StringTie	exon	228306901	228307167	1000	+	.	gene_id "MSTRG.24461"; transcript_id "MSTRG.24461.459"; exon_number "35";
chr1	StringTie	exon	228307259	228307531	1000	+	.	gene_id "MSTRG.24461"; transcript_id "MSTRG.24461.459"; exon_number "36";
chr1	StringTie	exon	228308111	228308383	1000	+	.	gene_id "MSTRG.24461"; transcript_id "MSTRG.24461.459"; exon_number "37";
chr1	StringTie	exon	228309099	228309295	1000	+	.	gene_id "MSTRG.24461"; transcript_id "MSTRG.24461.459"; exon_number "38";
chr1	StringTie	exon	228309484	228309559	1000	+	.	gene_id "MSTRG.24461"; transcript_id "MSTRG.24461.459"; exon_number "39";
chr1	StringTie	exon	228315847	228316119	1000	+	.	gene_id "MSTRG.24461"; transcript_id "MSTRG.24461.459"; exon_number "40";
chr1	StringTie	exon	228316709	228316984	1000	+	.	gene_id "MSTRG.24461"; transcript_id "MSTRG.24461.459"; exon_number "41";
chr1	StringTie	exon	228317464	228317751	1000	+	.	gene_id "MSTRG.24461"; transcript_id "MSTRG.24461.459"; exon_number "42";
chr1	StringTie	exon	228317895	228318173	1000	+	.	gene_id "MSTRG.24461"; transcript_id "MSTRG.24461.459"; exon_number "43";
chr1	StringTie	exon	228318884	228319254	1000	+	.	gene_id "MSTRG.24461"; transcript_id "MSTRG.24461.459"; exon_number "44";
chr1	StringTie	exon	228321344	228322214	1000	+	.	gene_id "MSTRG.24461"; transcript_id "MSTRG.24461.459"; exon_number "45";
chr1	StringTie	exon	228323328	228323606	1000	+	.	gene_id "MSTRG.24461"; transcript_id "MSTRG.24461.459"; exon_number "46";
chr1	StringTie	exon	228332860	228332938	1000	+	.	gene_id "MSTRG.24461"; transcript_id "MSTRG.24461.459"; exon_number "47";
chr1	StringTie	exon	228333199	228333323	1000	+	.	gene_id "MSTRG.24461"; transcript_id "MSTRG.24461.459"; exon_number "48";
chr1	StringTie	exon	228333583	228333780	1000	+	.	gene_id "MSTRG.24461"; transcript_id "MSTRG.24461.459"; exon_number "49";
chr1	StringTie	exon	228334512	228334544	1000	+	.	gene_id "MSTRG.24461"; transcript_id "MSTRG.24461.459"; exon_number "50";
chr1	StringTie	exon	228334815	228334913	1000	+	.	gene_id "MSTRG.24461"; transcript_id "MSTRG.24461.459"; exon_number "51";
chr1	StringTie	exon	228335080	228335298	1000	+	.	gene_id "MSTRG.24461"; transcript_id "MSTRG.24461.459"; exon_number "52";
chr1	StringTie	exon	228335791	228335851	1000	+	.	gene_id "MSTRG.24461"; transcript_id "MSTRG.24461.459"; exon_number "53";
chr1	StringTie	exon	228336200	228336270	1000	+	.	gene_id "MSTRG.24461"; transcript_id "MSTRG.24461.459"; exon_number "54";
chr1	StringTie	exon	228337004	228337126	1000	+	.	gene_id "MSTRG.24461"; transcript_id "MSTRG.24461.459"; exon_number "55";
chr1	StringTie	exon	228337244	228337383	1000	+	.	gene_id "MSTRG.24461"; transcript_id "MSTRG.24461.459"; exon_number "56";
chr1	StringTie	exon	228337944	228338144	1000	+	.	gene_id "MSTRG.24461"; transcript_id "MSTRG.24461.459"; exon_number "57";
chr1	StringTie	exon	228338290	228338372	1000	+	.	gene_id "MSTRG.24461"; transcript_id "MSTRG.24461.459"; exon_number "58";
chr1	StringTie	exon	228338853	228339026	1000	+	.	gene_id "MSTRG.24461"; transcript_id "MSTRG.24461.459"; exon_number "59";
chr1	StringTie	exon	228339945	228340101	1000	+	.	gene_id "MSTRG.24461"; transcript_id "MSTRG.24461.459"; exon_number "60";
chr1	StringTie	exon	228340506	228340622	1000	+	.	gene_id "MSTRG.24461"; transcript_id "MSTRG.24461.459"; exon_number "61";
chr1	StringTie	exon	228340724	228340888	1000	+	.	gene_id "MSTRG.24461"; transcript_id "MSTRG.24461.459"; exon_number "62";
chr1	StringTie	exon	228341095	228341253	1000	+	.	gene_id "MSTRG.24461"; transcript_id "MSTRG.24461.459"; exon_number "63";
chr1	StringTie	exon	228341437	228341614	1000	+	.	gene_id "MSTRG.24461"; transcript_id "MSTRG.24461.459"; exon_number "64";
chr1	StringTie	exon	228342119	228342232	1000	+	.	gene_id "MSTRG.24461"; transcript_id "MSTRG.24461.459"; exon_number "65";
chr1	StringTie	exon	228349890	228350057	1000	+	.	gene_id "MSTRG.24461"; transcript_id "MSTRG.24461.459"; exon_number "66";
chr1	StringTie	exon	228350841	228350943	1000	+	.	gene_id "MSTRG.24461"; transcript_id "MSTRG.24461.459"; exon_number "67";
chr1	StringTie	exon	228351321	228351450	1000	+	.	gene_id "MSTRG.24461"; transcript_id "MSTRG.24461.459"; exon_number "68";
chr1	StringTie	exon	228352951	228353062	1000	+	.	gene_id "MSTRG.24461"; transcript_id "MSTRG.24461.459"; exon_number "69";
chr1	StringTie	exon	228356151	228356193	1000	+	.	gene_id "MSTRG.24461"; transcript_id "MSTRG.24461.459"; exon_number "70";
chr1	StringTie	exon	228359597	228361254	1000	+	.	gene_id "MSTRG.24461"; transcript_id "MSTRG.24461.459"; exon_number "71";
chr1	StringTie	transcript	228140177	228149018	1000	+	.	gene_id "MSTRG.24461"; transcript_id "MSTRG.24461.46";
chr1	StringTie	exon	228140177	228140363	1000	+	.	gene_id "MSTRG.24461"; transcript_id "MSTRG.24461.46"; exon_number "1";
chr1	StringTie	exon	228141124	228141288	1000	+	.	gene_id "MSTRG.24461"; transcript_id "MSTRG.24461.46"; exon_number "2";
chr1	StringTie	exon	228145511	228145624	1000	+	.	gene_id "MSTRG.24461"; transcript_id "MSTRG.24461.46"; exon_number "3";
chr1	StringTie	exon	228146026	228146067	1000	+	.	gene_id "MSTRG.24461"; transcript_id "MSTRG.24461.46"; exon_number "4";
chr1	StringTie	exon	228146842	228146938	1000	+	.	gene_id "MSTRG.24461"; transcript_id "MSTRG.24461.46"; exon_number "5";
chr1	StringTie	exon	228147406	228147544	1000	+	.	gene_id "MSTRG.24461"; transcript_id "MSTRG.24461.46"; exon_number "6";
chr1	StringTie	exon	228147615	228147699	1000	+	.	gene_id "MSTRG.24461"; transcript_id "MSTRG.24461.46"; exon_number "7";
chr1	StringTie	exon	228148371	228148539	1000	+	.	gene_id "MSTRG.24461"; transcript_id "MSTRG.24461.46"; exon_number "8";
chr1	StringTie	exon	228148665	228149018	1000	+	.	gene_id "MSTRG.24461"; transcript_id "MSTRG.24461.46"; exon_number "9";
chr1	StringTie	transcript	228264113	228361250	1000	+	.	gene_id "MSTRG.24461"; transcript_id "MSTRG.24461.460";
chr1	StringTie	exon	228264113	228264315	1000	+	.	gene_id "MSTRG.24461"; transcript_id "MSTRG.24461.460"; exon_number "1";
chr1	StringTie	exon	228272053	228273547	1000	+	.	gene_id "MSTRG.24461"; transcript_id "MSTRG.24461.460"; exon_number "2";
chr1	StringTie	exon	228273770	228274048	1000	+	.	gene_id "MSTRG.24461"; transcript_id "MSTRG.24461.460"; exon_number "3";
chr1	StringTie	exon	228274178	228274444	1000	+	.	gene_id "MSTRG.24461"; transcript_id "MSTRG.24461.460"; exon_number "4";
chr1	StringTie	exon	228274572	228274841	1000	+	.	gene_id "MSTRG.24461"; transcript_id "MSTRG.24461.460"; exon_number "5";
chr1	StringTie	exon	228275760	228276026	1000	+	.	gene_id "MSTRG.24461"; transcript_id "MSTRG.24461.460"; exon_number "6";
chr1	StringTie	exon	228276450	228276716	1000	+	.	gene_id "MSTRG.24461"; transcript_id "MSTRG.24461.460"; exon_number "7";
chr1	StringTie	exon	228276930	228277042	1000	+	.	gene_id "MSTRG.24461"; transcript_id "MSTRG.24461.460"; exon_number "8";
chr1	StringTie	exon	228277160	228277313	1000	+	.	gene_id "MSTRG.24461"; transcript_id "MSTRG.24461.460"; exon_number "9";
chr1	StringTie	exon	228277505	228277666	1000	+	.	gene_id "MSTRG.24461"; transcript_id "MSTRG.24461.460"; exon_number "10";
chr1	StringTie	exon	228277754	228277858	1000	+	.	gene_id "MSTRG.24461"; transcript_id "MSTRG.24461.460"; exon_number "11";
chr1	StringTie	exon	228278689	228278955	1000	+	.	gene_id "MSTRG.24461"; transcript_id "MSTRG.24461.460"; exon_number "12";
chr1	StringTie	exon	228279175	228279444	1000	+	.	gene_id "MSTRG.24461"; transcript_id "MSTRG.24461.460"; exon_number "13";
chr1	StringTie	exon	228279821	228280087	1000	+	.	gene_id "MSTRG.24461"; transcript_id "MSTRG.24461.460"; exon_number "14";
chr1	StringTie	exon	228280179	228280445	1000	+	.	gene_id "MSTRG.24461"; transcript_id "MSTRG.24461.460"; exon_number "15";
chr1	StringTie	exon	228280530	228280796	1000	+	.	gene_id "MSTRG.24461"; transcript_id "MSTRG.24461.460"; exon_number "16";
chr1	StringTie	exon	228281933	228282205	1000	+	.	gene_id "MSTRG.24461"; transcript_id "MSTRG.24461.460"; exon_number "17";
chr1	StringTie	exon	228283018	228283284	1000	+	.	gene_id "MSTRG.24461"; transcript_id "MSTRG.24461.460"; exon_number "18";
chr1	StringTie	exon	228283503	228283769	1000	+	.	gene_id "MSTRG.24461"; transcript_id "MSTRG.24461.460"; exon_number "19";
chr1	StringTie	exon	228286078	228286350	1000	+	.	gene_id "MSTRG.24461"; transcript_id "MSTRG.24461.460"; exon_number "20";
chr1	StringTie	exon	228286773	228287039	1000	+	.	gene_id "MSTRG.24461"; transcript_id "MSTRG.24461.460"; exon_number "21";
chr1	StringTie	exon	228287694	228287960	1000	+	.	gene_id "MSTRG.24461"; transcript_id "MSTRG.24461.460"; exon_number "22";
chr1	StringTie	exon	228288061	228288324	1000	+	.	gene_id "MSTRG.24461"; transcript_id "MSTRG.24461.460"; exon_number "23";
chr1	StringTie	exon	228288625	228288888	1000	+	.	gene_id "MSTRG.24461"; transcript_id "MSTRG.24461.460"; exon_number "24";
chr1	StringTie	exon	228291898	228292161	1000	+	.	gene_id "MSTRG.24461"; transcript_id "MSTRG.24461.460"; exon_number "25";
chr1	StringTie	exon	228292523	228293616	1000	+	.	gene_id "MSTRG.24461"; transcript_id "MSTRG.24461.460"; exon_number "26";
chr1	StringTie	exon	228294152	228294415	1000	+	.	gene_id "MSTRG.24461"; transcript_id "MSTRG.24461.460"; exon_number "27";
chr1	StringTie	exon	228294780	228295043	1000	+	.	gene_id "MSTRG.24461"; transcript_id "MSTRG.24461.460"; exon_number "28";
chr1	StringTie	exon	228298454	228298717	1000	+	.	gene_id "MSTRG.24461"; transcript_id "MSTRG.24461.460"; exon_number "29";
chr1	StringTie	exon	228299259	228299522	1000	+	.	gene_id "MSTRG.24461"; transcript_id "MSTRG.24461.460"; exon_number "30";
chr1	StringTie	exon	228299882	228300145	1000	+	.	gene_id "MSTRG.24461"; transcript_id "MSTRG.24461.460"; exon_number "31";
chr1	StringTie	exon	228303675	228303938	1000	+	.	gene_id "MSTRG.24461"; transcript_id "MSTRG.24461.460"; exon_number "32";
chr1	StringTie	exon	228304303	228304566	1000	+	.	gene_id "MSTRG.24461"; transcript_id "MSTRG.24461.460"; exon_number "33";
chr1	StringTie	exon	228305123	228305386	1000	+	.	gene_id "MSTRG.24461"; transcript_id "MSTRG.24461.460"; exon_number "34";
chr1	StringTie	exon	228306372	228306638	1000	+	.	gene_id "MSTRG.24461"; transcript_id "MSTRG.24461.460"; exon_number "35";
chr1	StringTie	exon	228306901	228307167	1000	+	.	gene_id "MSTRG.24461"; transcript_id "MSTRG.24461.460"; exon_number "36";
chr1	StringTie	exon	228307259	228307531	1000	+	.	gene_id "MSTRG.24461"; transcript_id "MSTRG.24461.460"; exon_number "37";
chr1	StringTie	exon	228308111	228308383	1000	+	.	gene_id "MSTRG.24461"; transcript_id "MSTRG.24461.460"; exon_number "38";
chr1	StringTie	exon	228309099	228309295	1000	+	.	gene_id "MSTRG.24461"; transcript_id "MSTRG.24461.460"; exon_number "39";
chr1	StringTie	exon	228309484	228309559	1000	+	.	gene_id "MSTRG.24461"; transcript_id "MSTRG.24461.460"; exon_number "40";
chr1	StringTie	exon	228315847	228316119	1000	+	.	gene_id "MSTRG.24461"; transcript_id "MSTRG.24461.460"; exon_number "41";
chr1	StringTie	exon	228316709	228316984	1000	+	.	gene_id "MSTRG.24461"; transcript_id "MSTRG.24461.460"; exon_number "42";
chr1	StringTie	exon	228317464	228317751	1000	+	.	gene_id "MSTRG.24461"; transcript_id "MSTRG.24461.460"; exon_number "43";
chr1	StringTie	exon	228317895	228318173	1000	+	.	gene_id "MSTRG.24461"; transcript_id "MSTRG.24461.460"; exon_number "44";
chr1	StringTie	exon	228318884	228319254	1000	+	.	gene_id "MSTRG.24461"; transcript_id "MSTRG.24461.460"; exon_number "45";
chr1	StringTie	exon	228321344	228322214	1000	+	.	gene_id "MSTRG.24461"; transcript_id "MSTRG.24461.460"; exon_number "46";
chr1	StringTie	exon	228323328	228323606	1000	+	.	gene_id "MSTRG.24461"; transcript_id "MSTRG.24461.460"; exon_number "47";
chr1	StringTie	exon	228332860	228332938	1000	+	.	gene_id "MSTRG.24461"; transcript_id "MSTRG.24461.460"; exon_number "48";
chr1	StringTie	exon	228333199	228333323	1000	+	.	gene_id "MSTRG.24461"; transcript_id "MSTRG.24461.460"; exon_number "49";
chr1	StringTie	exon	228333583	228333780	1000	+	.	gene_id "MSTRG.24461"; transcript_id "MSTRG.24461.460"; exon_number "50";
chr1	StringTie	exon	228334512	228334544	1000	+	.	gene_id "MSTRG.24461"; transcript_id "MSTRG.24461.460"; exon_number "51";
chr1	StringTie	exon	228334815	228334913	1000	+	.	gene_id "MSTRG.24461"; transcript_id "MSTRG.24461.460"; exon_number "52";
chr1	StringTie	exon	228335080	228335298	1000	+	.	gene_id "MSTRG.24461"; transcript_id "MSTRG.24461.460"; exon_number "53";
chr1	StringTie	exon	228335791	228335851	1000	+	.	gene_id "MSTRG.24461"; transcript_id "MSTRG.24461.460"; exon_number "54";
chr1	StringTie	exon	228336200	228336270	1000	+	.	gene_id "MSTRG.24461"; transcript_id "MSTRG.24461.460"; exon_number "55";
chr1	StringTie	exon	228337004	228337126	1000	+	.	gene_id "MSTRG.24461"; transcript_id "MSTRG.24461.460"; exon_number "56";
chr1	StringTie	exon	228337244	228337383	1000	+	.	gene_id "MSTRG.24461"; transcript_id "MSTRG.24461.460"; exon_number "57";
chr1	StringTie	exon	228337944	228338144	1000	+	.	gene_id "MSTRG.24461"; transcript_id "MSTRG.24461.460"; exon_number "58";
chr1	StringTie	exon	228338290	228338372	1000	+	.	gene_id "MSTRG.24461"; transcript_id "MSTRG.24461.460"; exon_number "59";
chr1	StringTie	exon	228338853	228339026	1000	+	.	gene_id "MSTRG.24461"; transcript_id "MSTRG.24461.460"; exon_number "60";
chr1	StringTie	exon	228339945	228340101	1000	+	.	gene_id "MSTRG.24461"; transcript_id "MSTRG.24461.460"; exon_number "61";
chr1	StringTie	exon	228340506	228340622	1000	+	.	gene_id "MSTRG.24461"; transcript_id "MSTRG.24461.460"; exon_number "62";
chr1	StringTie	exon	228340724	228340888	1000	+	.	gene_id "MSTRG.24461"; transcript_id "MSTRG.24461.460"; exon_number "63";
chr1	StringTie	exon	228341095	228341253	1000	+	.	gene_id "MSTRG.24461"; transcript_id "MSTRG.24461.460"; exon_number "64";
chr1	StringTie	exon	228341437	228341614	1000	+	.	gene_id "MSTRG.24461"; transcript_id "MSTRG.24461.460"; exon_number "65";
chr1	StringTie	exon	228342119	228342232	1000	+	.	gene_id "MSTRG.24461"; transcript_id "MSTRG.24461.460"; exon_number "66";
chr1	StringTie	exon	228349890	228350057	1000	+	.	gene_id "MSTRG.24461"; transcript_id "MSTRG.24461.460"; exon_number "67";
chr1	StringTie	exon	228350841	228350943	1000	+	.	gene_id "MSTRG.24461"; transcript_id "MSTRG.24461.460"; exon_number "68";
chr1	StringTie	exon	228351321	228351450	1000	+	.	gene_id "MSTRG.24461"; transcript_id "MSTRG.24461.460"; exon_number "69";
chr1	StringTie	exon	228352951	228353062	1000	+	.	gene_id "MSTRG.24461"; transcript_id "MSTRG.24461.460"; exon_number "70";
chr1	StringTie	exon	228356151	228356193	1000	+	.	gene_id "MSTRG.24461"; transcript_id "MSTRG.24461.460"; exon_number "71";
chr1	StringTie	exon	228359597	228361250	1000	+	.	gene_id "MSTRG.24461"; transcript_id "MSTRG.24461.460"; exon_number "72";
chr1	StringTie	transcript	228264113	228361269	1000	+	.	gene_id "MSTRG.24461"; transcript_id "MSTRG.24461.461";
chr1	StringTie	exon	228264113	228264391	1000	+	.	gene_id "MSTRG.24461"; transcript_id "MSTRG.24461.461"; exon_number "1";
chr1	StringTie	exon	228268530	228268805	1000	+	.	gene_id "MSTRG.24461"; transcript_id "MSTRG.24461.461"; exon_number "2";
chr1	StringTie	exon	228271925	228272221	1000	+	.	gene_id "MSTRG.24461"; transcript_id "MSTRG.24461.461"; exon_number "3";
chr1	StringTie	exon	228273272	228273547	1000	+	.	gene_id "MSTRG.24461"; transcript_id "MSTRG.24461.461"; exon_number "4";
chr1	StringTie	exon	228273770	228274048	1000	+	.	gene_id "MSTRG.24461"; transcript_id "MSTRG.24461.461"; exon_number "5";
chr1	StringTie	exon	228274178	228274444	1000	+	.	gene_id "MSTRG.24461"; transcript_id "MSTRG.24461.461"; exon_number "6";
chr1	StringTie	exon	228274572	228274841	1000	+	.	gene_id "MSTRG.24461"; transcript_id "MSTRG.24461.461"; exon_number "7";
chr1	StringTie	exon	228275760	228276026	1000	+	.	gene_id "MSTRG.24461"; transcript_id "MSTRG.24461.461"; exon_number "8";
chr1	StringTie	exon	228276450	228276716	1000	+	.	gene_id "MSTRG.24461"; transcript_id "MSTRG.24461.461"; exon_number "9";
chr1	StringTie	exon	228276930	228277042	1000	+	.	gene_id "MSTRG.24461"; transcript_id "MSTRG.24461.461"; exon_number "10";
chr1	StringTie	exon	228277160	228277313	1000	+	.	gene_id "MSTRG.24461"; transcript_id "MSTRG.24461.461"; exon_number "11";
chr1	StringTie	exon	228277505	228277666	1000	+	.	gene_id "MSTRG.24461"; transcript_id "MSTRG.24461.461"; exon_number "12";
chr1	StringTie	exon	228277754	228277858	1000	+	.	gene_id "MSTRG.24461"; transcript_id "MSTRG.24461.461"; exon_number "13";
chr1	StringTie	exon	228278689	228278955	1000	+	.	gene_id "MSTRG.24461"; transcript_id "MSTRG.24461.461"; exon_number "14";
chr1	StringTie	exon	228279175	228279444	1000	+	.	gene_id "MSTRG.24461"; transcript_id "MSTRG.24461.461"; exon_number "15";
chr1	StringTie	exon	228279821	228280087	1000	+	.	gene_id "MSTRG.24461"; transcript_id "MSTRG.24461.461"; exon_number "16";
chr1	StringTie	exon	228280179	228280445	1000	+	.	gene_id "MSTRG.24461"; transcript_id "MSTRG.24461.461"; exon_number "17";
chr1	StringTie	exon	228280530	228280796	1000	+	.	gene_id "MSTRG.24461"; transcript_id "MSTRG.24461.461"; exon_number "18";
chr1	StringTie	exon	228281933	228282205	1000	+	.	gene_id "MSTRG.24461"; transcript_id "MSTRG.24461.461"; exon_number "19";
chr1	StringTie	exon	228283018	228283284	1000	+	.	gene_id "MSTRG.24461"; transcript_id "MSTRG.24461.461"; exon_number "20";
chr1	StringTie	exon	228283503	228283769	1000	+	.	gene_id "MSTRG.24461"; transcript_id "MSTRG.24461.461"; exon_number "21";
chr1	StringTie	exon	228286078	228286350	1000	+	.	gene_id "MSTRG.24461"; transcript_id "MSTRG.24461.461"; exon_number "22";
chr1	StringTie	exon	228286773	228287039	1000	+	.	gene_id "MSTRG.24461"; transcript_id "MSTRG.24461.461"; exon_number "23";
chr1	StringTie	exon	228287694	228287960	1000	+	.	gene_id "MSTRG.24461"; transcript_id "MSTRG.24461.461"; exon_number "24";
chr1	StringTie	exon	228288061	228288324	1000	+	.	gene_id "MSTRG.24461"; transcript_id "MSTRG.24461.461"; exon_number "25";
chr1	StringTie	exon	228288625	228288888	1000	+	.	gene_id "MSTRG.24461"; transcript_id "MSTRG.24461.461"; exon_number "26";
chr1	StringTie	exon	228291898	228293616	1000	+	.	gene_id "MSTRG.24461"; transcript_id "MSTRG.24461.461"; exon_number "27";
chr1	StringTie	exon	228294152	228294415	1000	+	.	gene_id "MSTRG.24461"; transcript_id "MSTRG.24461.461"; exon_number "28";
chr1	StringTie	exon	228294780	228295043	1000	+	.	gene_id "MSTRG.24461"; transcript_id "MSTRG.24461.461"; exon_number "29";
chr1	StringTie	exon	228298408	228298717	1000	+	.	gene_id "MSTRG.24461"; transcript_id "MSTRG.24461.461"; exon_number "30";
chr1	StringTie	exon	228299259	228299522	1000	+	.	gene_id "MSTRG.24461"; transcript_id "MSTRG.24461.461"; exon_number "31";
chr1	StringTie	exon	228299882	228300145	1000	+	.	gene_id "MSTRG.24461"; transcript_id "MSTRG.24461.461"; exon_number "32";
chr1	StringTie	exon	228303675	228303938	1000	+	.	gene_id "MSTRG.24461"; transcript_id "MSTRG.24461.461"; exon_number "33";
chr1	StringTie	exon	228304303	228304566	1000	+	.	gene_id "MSTRG.24461"; transcript_id "MSTRG.24461.461"; exon_number "34";
chr1	StringTie	exon	228305123	228305386	1000	+	.	gene_id "MSTRG.24461"; transcript_id "MSTRG.24461.461"; exon_number "35";
chr1	StringTie	exon	228306372	228306638	1000	+	.	gene_id "MSTRG.24461"; transcript_id "MSTRG.24461.461"; exon_number "36";
chr1	StringTie	exon	228306901	228307167	1000	+	.	gene_id "MSTRG.24461"; transcript_id "MSTRG.24461.461"; exon_number "37";
chr1	StringTie	exon	228307259	228307531	1000	+	.	gene_id "MSTRG.24461"; transcript_id "MSTRG.24461.461"; exon_number "38";
chr1	StringTie	exon	228308111	228308383	1000	+	.	gene_id "MSTRG.24461"; transcript_id "MSTRG.24461.461"; exon_number "39";
chr1	StringTie	exon	228309099	228309295	1000	+	.	gene_id "MSTRG.24461"; transcript_id "MSTRG.24461.461"; exon_number "40";
chr1	StringTie	exon	228309484	228309559	1000	+	.	gene_id "MSTRG.24461"; transcript_id "MSTRG.24461.461"; exon_number "41";
chr1	StringTie	exon	228315847	228316119	1000	+	.	gene_id "MSTRG.24461"; transcript_id "MSTRG.24461.461"; exon_number "42";
chr1	StringTie	exon	228316709	228316984	1000	+	.	gene_id "MSTRG.24461"; transcript_id "MSTRG.24461.461"; exon_number "43";
chr1	StringTie	exon	228317464	228317751	1000	+	.	gene_id "MSTRG.24461"; transcript_id "MSTRG.24461.461"; exon_number "44";
chr1	StringTie	exon	228317895	228318173	1000	+	.	gene_id "MSTRG.24461"; transcript_id "MSTRG.24461.461"; exon_number "45";
chr1	StringTie	exon	228318884	228319254	1000	+	.	gene_id "MSTRG.24461"; transcript_id "MSTRG.24461.461"; exon_number "46";
chr1	StringTie	exon	228321344	228322214	1000	+	.	gene_id "MSTRG.24461"; transcript_id "MSTRG.24461.461"; exon_number "47";
chr1	StringTie	exon	228323328	228323606	1000	+	.	gene_id "MSTRG.24461"; transcript_id "MSTRG.24461.461"; exon_number "48";
chr1	StringTie	exon	228332860	228332938	1000	+	.	gene_id "MSTRG.24461"; transcript_id "MSTRG.24461.461"; exon_number "49";
chr1	StringTie	exon	228333199	228333323	1000	+	.	gene_id "MSTRG.24461"; transcript_id "MSTRG.24461.461"; exon_number "50";
chr1	StringTie	exon	228333583	228333780	1000	+	.	gene_id "MSTRG.24461"; transcript_id "MSTRG.24461.461"; exon_number "51";
chr1	StringTie	exon	228334512	228334544	1000	+	.	gene_id "MSTRG.24461"; transcript_id "MSTRG.24461.461"; exon_number "52";
chr1	StringTie	exon	228334815	228334913	1000	+	.	gene_id "MSTRG.24461"; transcript_id "MSTRG.24461.461"; exon_number "53";
chr1	StringTie	exon	228335080	228335298	1000	+	.	gene_id "MSTRG.24461"; transcript_id "MSTRG.24461.461"; exon_number "54";
chr1	StringTie	exon	228335791	228335851	1000	+	.	gene_id "MSTRG.24461"; transcript_id "MSTRG.24461.461"; exon_number "55";
chr1	StringTie	exon	228336200	228336270	1000	+	.	gene_id "MSTRG.24461"; transcript_id "MSTRG.24461.461"; exon_number "56";
chr1	StringTie	exon	228337004	228337126	1000	+	.	gene_id "MSTRG.24461"; transcript_id "MSTRG.24461.461"; exon_number "57";
chr1	StringTie	exon	228337244	228337383	1000	+	.	gene_id "MSTRG.24461"; transcript_id "MSTRG.24461.461"; exon_number "58";
chr1	StringTie	exon	228337944	228338144	1000	+	.	gene_id "MSTRG.24461"; transcript_id "MSTRG.24461.461"; exon_number "59";
chr1	StringTie	exon	228338290	228338372	1000	+	.	gene_id "MSTRG.24461"; transcript_id "MSTRG.24461.461"; exon_number "60";
chr1	StringTie	exon	228338853	228339026	1000	+	.	gene_id "MSTRG.24461"; transcript_id "MSTRG.24461.461"; exon_number "61";
chr1	StringTie	exon	228339945	228340101	1000	+	.	gene_id "MSTRG.24461"; transcript_id "MSTRG.24461.461"; exon_number "62";
chr1	StringTie	exon	228340506	228340622	1000	+	.	gene_id "MSTRG.24461"; transcript_id "MSTRG.24461.461"; exon_number "63";
chr1	StringTie	exon	228340724	228340888	1000	+	.	gene_id "MSTRG.24461"; transcript_id "MSTRG.24461.461"; exon_number "64";
chr1	StringTie	exon	228341095	228341253	1000	+	.	gene_id "MSTRG.24461"; transcript_id "MSTRG.24461.461"; exon_number "65";
chr1	StringTie	exon	228341437	228341614	1000	+	.	gene_id "MSTRG.24461"; transcript_id "MSTRG.24461.461"; exon_number "66";
chr1	StringTie	exon	228342119	228342232	1000	+	.	gene_id "MSTRG.24461"; transcript_id "MSTRG.24461.461"; exon_number "67";
chr1	StringTie	exon	228349890	228350057	1000	+	.	gene_id "MSTRG.24461"; transcript_id "MSTRG.24461.461"; exon_number "68";
chr1	StringTie	exon	228350841	228350943	1000	+	.	gene_id "MSTRG.24461"; transcript_id "MSTRG.24461.461"; exon_number "69";
chr1	StringTie	exon	228351321	228351450	1000	+	.	gene_id "MSTRG.24461"; transcript_id "MSTRG.24461.461"; exon_number "70";
chr1	StringTie	exon	228352951	228353062	1000	+	.	gene_id "MSTRG.24461"; transcript_id "MSTRG.24461.461"; exon_number "71";
chr1	StringTie	exon	228356151	228356193	1000	+	.	gene_id "MSTRG.24461"; transcript_id "MSTRG.24461.461"; exon_number "72";
chr1	StringTie	exon	228359597	228361269	1000	+	.	gene_id "MSTRG.24461"; transcript_id "MSTRG.24461.461"; exon_number "73";
chr1	StringTie	transcript	228264113	228361250	1000	+	.	gene_id "MSTRG.24461"; transcript_id "MSTRG.24461.462";
chr1	StringTie	exon	228264113	228264391	1000	+	.	gene_id "MSTRG.24461"; transcript_id "MSTRG.24461.462"; exon_number "1";
chr1	StringTie	exon	228268530	228268805	1000	+	.	gene_id "MSTRG.24461"; transcript_id "MSTRG.24461.462"; exon_number "2";
chr1	StringTie	exon	228271925	228272145	1000	+	.	gene_id "MSTRG.24461"; transcript_id "MSTRG.24461.462"; exon_number "3";
chr1	StringTie	exon	228273272	228273547	1000	+	.	gene_id "MSTRG.24461"; transcript_id "MSTRG.24461.462"; exon_number "4";
chr1	StringTie	exon	228273770	228274048	1000	+	.	gene_id "MSTRG.24461"; transcript_id "MSTRG.24461.462"; exon_number "5";
chr1	StringTie	exon	228274178	228274444	1000	+	.	gene_id "MSTRG.24461"; transcript_id "MSTRG.24461.462"; exon_number "6";
chr1	StringTie	exon	228274572	228274841	1000	+	.	gene_id "MSTRG.24461"; transcript_id "MSTRG.24461.462"; exon_number "7";
chr1	StringTie	exon	228275760	228276026	1000	+	.	gene_id "MSTRG.24461"; transcript_id "MSTRG.24461.462"; exon_number "8";
chr1	StringTie	exon	228276450	228276716	1000	+	.	gene_id "MSTRG.24461"; transcript_id "MSTRG.24461.462"; exon_number "9";
chr1	StringTie	exon	228276930	228277042	1000	+	.	gene_id "MSTRG.24461"; transcript_id "MSTRG.24461.462"; exon_number "10";
chr1	StringTie	exon	228277160	228277313	1000	+	.	gene_id "MSTRG.24461"; transcript_id "MSTRG.24461.462"; exon_number "11";
chr1	StringTie	exon	228277505	228277666	1000	+	.	gene_id "MSTRG.24461"; transcript_id "MSTRG.24461.462"; exon_number "12";
chr1	StringTie	exon	228277754	228277858	1000	+	.	gene_id "MSTRG.24461"; transcript_id "MSTRG.24461.462"; exon_number "13";
chr1	StringTie	exon	228278689	228278955	1000	+	.	gene_id "MSTRG.24461"; transcript_id "MSTRG.24461.462"; exon_number "14";
chr1	StringTie	exon	228279175	228279444	1000	+	.	gene_id "MSTRG.24461"; transcript_id "MSTRG.24461.462"; exon_number "15";
chr1	StringTie	exon	228279821	228280087	1000	+	.	gene_id "MSTRG.24461"; transcript_id "MSTRG.24461.462"; exon_number "16";
chr1	StringTie	exon	228280179	228280445	1000	+	.	gene_id "MSTRG.24461"; transcript_id "MSTRG.24461.462"; exon_number "17";
chr1	StringTie	exon	228280530	228280796	1000	+	.	gene_id "MSTRG.24461"; transcript_id "MSTRG.24461.462"; exon_number "18";
chr1	StringTie	exon	228281933	228282205	1000	+	.	gene_id "MSTRG.24461"; transcript_id "MSTRG.24461.462"; exon_number "19";
chr1	StringTie	exon	228283018	228283284	1000	+	.	gene_id "MSTRG.24461"; transcript_id "MSTRG.24461.462"; exon_number "20";
chr1	StringTie	exon	228283503	228283769	1000	+	.	gene_id "MSTRG.24461"; transcript_id "MSTRG.24461.462"; exon_number "21";
chr1	StringTie	exon	228286078	228286350	1000	+	.	gene_id "MSTRG.24461"; transcript_id "MSTRG.24461.462"; exon_number "22";
chr1	StringTie	exon	228286773	228287039	1000	+	.	gene_id "MSTRG.24461"; transcript_id "MSTRG.24461.462"; exon_number "23";
chr1	StringTie	exon	228287694	228287960	1000	+	.	gene_id "MSTRG.24461"; transcript_id "MSTRG.24461.462"; exon_number "24";
chr1	StringTie	exon	228288061	228288324	1000	+	.	gene_id "MSTRG.24461"; transcript_id "MSTRG.24461.462"; exon_number "25";
chr1	StringTie	exon	228288625	228288888	1000	+	.	gene_id "MSTRG.24461"; transcript_id "MSTRG.24461.462"; exon_number "26";
chr1	StringTie	exon	228291898	228292786	1000	+	.	gene_id "MSTRG.24461"; transcript_id "MSTRG.24461.462"; exon_number "27";
chr1	StringTie	exon	228293353	228293616	1000	+	.	gene_id "MSTRG.24461"; transcript_id "MSTRG.24461.462"; exon_number "28";
chr1	StringTie	exon	228294152	228294415	1000	+	.	gene_id "MSTRG.24461"; transcript_id "MSTRG.24461.462"; exon_number "29";
chr1	StringTie	exon	228294780	228295043	1000	+	.	gene_id "MSTRG.24461"; transcript_id "MSTRG.24461.462"; exon_number "30";
chr1	StringTie	exon	228298454	228298717	1000	+	.	gene_id "MSTRG.24461"; transcript_id "MSTRG.24461.462"; exon_number "31";
chr1	StringTie	exon	228299882	228300145	1000	+	.	gene_id "MSTRG.24461"; transcript_id "MSTRG.24461.462"; exon_number "32";
chr1	StringTie	exon	228303675	228303938	1000	+	.	gene_id "MSTRG.24461"; transcript_id "MSTRG.24461.462"; exon_number "33";
chr1	StringTie	exon	228304303	228304566	1000	+	.	gene_id "MSTRG.24461"; transcript_id "MSTRG.24461.462"; exon_number "34";
chr1	StringTie	exon	228305123	228305386	1000	+	.	gene_id "MSTRG.24461"; transcript_id "MSTRG.24461.462"; exon_number "35";
chr1	StringTie	exon	228306372	228306638	1000	+	.	gene_id "MSTRG.24461"; transcript_id "MSTRG.24461.462"; exon_number "36";
chr1	StringTie	exon	228306901	228307167	1000	+	.	gene_id "MSTRG.24461"; transcript_id "MSTRG.24461.462"; exon_number "37";
chr1	StringTie	exon	228307259	228307531	1000	+	.	gene_id "MSTRG.24461"; transcript_id "MSTRG.24461.462"; exon_number "38";
chr1	StringTie	exon	228308111	228308383	1000	+	.	gene_id "MSTRG.24461"; transcript_id "MSTRG.24461.462"; exon_number "39";
chr1	StringTie	exon	228309099	228309295	1000	+	.	gene_id "MSTRG.24461"; transcript_id "MSTRG.24461.462"; exon_number "40";
chr1	StringTie	exon	228309484	228309559	1000	+	.	gene_id "MSTRG.24461"; transcript_id "MSTRG.24461.462"; exon_number "41";
chr1	StringTie	exon	228315847	228316119	1000	+	.	gene_id "MSTRG.24461"; transcript_id "MSTRG.24461.462"; exon_number "42";
chr1	StringTie	exon	228316709	228316984	1000	+	.	gene_id "MSTRG.24461"; transcript_id "MSTRG.24461.462"; exon_number "43";
chr1	StringTie	exon	228317464	228317751	1000	+	.	gene_id "MSTRG.24461"; transcript_id "MSTRG.24461.462"; exon_number "44";
chr1	StringTie	exon	228317895	228318173	1000	+	.	gene_id "MSTRG.24461"; transcript_id "MSTRG.24461.462"; exon_number "45";
chr1	StringTie	exon	228318884	228319254	1000	+	.	gene_id "MSTRG.24461"; transcript_id "MSTRG.24461.462"; exon_number "46";
chr1	StringTie	exon	228321344	228322214	1000	+	.	gene_id "MSTRG.24461"; transcript_id "MSTRG.24461.462"; exon_number "47";
chr1	StringTie	exon	228323328	228323606	1000	+	.	gene_id "MSTRG.24461"; transcript_id "MSTRG.24461.462"; exon_number "48";
chr1	StringTie	exon	228332860	228332938	1000	+	.	gene_id "MSTRG.24461"; transcript_id "MSTRG.24461.462"; exon_number "49";
chr1	StringTie	exon	228333199	228333323	1000	+	.	gene_id "MSTRG.24461"; transcript_id "MSTRG.24461.462"; exon_number "50";
chr1	StringTie	exon	228333583	228333780	1000	+	.	gene_id "MSTRG.24461"; transcript_id "MSTRG.24461.462"; exon_number "51";
chr1	StringTie	exon	228334512	228334544	1000	+	.	gene_id "MSTRG.24461"; transcript_id "MSTRG.24461.462"; exon_number "52";
chr1	StringTie	exon	228334815	228334913	1000	+	.	gene_id "MSTRG.24461"; transcript_id "MSTRG.24461.462"; exon_number "53";
chr1	StringTie	exon	228335080	228335298	1000	+	.	gene_id "MSTRG.24461"; transcript_id "MSTRG.24461.462"; exon_number "54";
chr1	StringTie	exon	228335791	228335851	1000	+	.	gene_id "MSTRG.24461"; transcript_id "MSTRG.24461.462"; exon_number "55";
chr1	StringTie	exon	228336200	228336270	1000	+	.	gene_id "MSTRG.24461"; transcript_id "MSTRG.24461.462"; exon_number "56";
chr1	StringTie	exon	228337004	228337126	1000	+	.	gene_id "MSTRG.24461"; transcript_id "MSTRG.24461.462"; exon_number "57";
chr1	StringTie	exon	228337244	228337383	1000	+	.	gene_id "MSTRG.24461"; transcript_id "MSTRG.24461.462"; exon_number "58";
chr1	StringTie	exon	228337944	228338144	1000	+	.	gene_id "MSTRG.24461"; transcript_id "MSTRG.24461.462"; exon_number "59";
chr1	StringTie	exon	228338290	228338372	1000	+	.	gene_id "MSTRG.24461"; transcript_id "MSTRG.24461.462"; exon_number "60";
chr1	StringTie	exon	228338853	228339026	1000	+	.	gene_id "MSTRG.24461"; transcript_id "MSTRG.24461.462"; exon_number "61";
chr1	StringTie	exon	228339942	228340101	1000	+	.	gene_id "MSTRG.24461"; transcript_id "MSTRG.24461.462"; exon_number "62";
chr1	StringTie	exon	228340506	228340622	1000	+	.	gene_id "MSTRG.24461"; transcript_id "MSTRG.24461.462"; exon_number "63";
chr1	StringTie	exon	228340724	228340888	1000	+	.	gene_id "MSTRG.24461"; transcript_id "MSTRG.24461.462"; exon_number "64";
chr1	StringTie	exon	228341095	228341253	1000	+	.	gene_id "MSTRG.24461"; transcript_id "MSTRG.24461.462"; exon_number "65";
chr1	StringTie	exon	228341437	228341614	1000	+	.	gene_id "MSTRG.24461"; transcript_id "MSTRG.24461.462"; exon_number "66";
chr1	StringTie	exon	228342119	228342232	1000	+	.	gene_id "MSTRG.24461"; transcript_id "MSTRG.24461.462"; exon_number "67";
chr1	StringTie	exon	228349890	228350057	1000	+	.	gene_id "MSTRG.24461"; transcript_id "MSTRG.24461.462"; exon_number "68";
chr1	StringTie	exon	228350841	228350943	1000	+	.	gene_id "MSTRG.24461"; transcript_id "MSTRG.24461.462"; exon_number "69";
chr1	StringTie	exon	228351321	228351450	1000	+	.	gene_id "MSTRG.24461"; transcript_id "MSTRG.24461.462"; exon_number "70";
chr1	StringTie	exon	228352951	228353062	1000	+	.	gene_id "MSTRG.24461"; transcript_id "MSTRG.24461.462"; exon_number "71";
chr1	StringTie	exon	228356151	228356193	1000	+	.	gene_id "MSTRG.24461"; transcript_id "MSTRG.24461.462"; exon_number "72";
chr1	StringTie	exon	228359597	228361250	1000	+	.	gene_id "MSTRG.24461"; transcript_id "MSTRG.24461.462"; exon_number "73";
chr1	StringTie	transcript	228264113	228361250	1000	+	.	gene_id "MSTRG.24461"; transcript_id "MSTRG.24461.463";
chr1	StringTie	exon	228264113	228264391	1000	+	.	gene_id "MSTRG.24461"; transcript_id "MSTRG.24461.463"; exon_number "1";
chr1	StringTie	exon	228268530	228268805	1000	+	.	gene_id "MSTRG.24461"; transcript_id "MSTRG.24461.463"; exon_number "2";
chr1	StringTie	exon	228271925	228272221	1000	+	.	gene_id "MSTRG.24461"; transcript_id "MSTRG.24461.463"; exon_number "3";
chr1	StringTie	exon	228273272	228273547	1000	+	.	gene_id "MSTRG.24461"; transcript_id "MSTRG.24461.463"; exon_number "4";
chr1	StringTie	exon	228273770	228274048	1000	+	.	gene_id "MSTRG.24461"; transcript_id "MSTRG.24461.463"; exon_number "5";
chr1	StringTie	exon	228274178	228274444	1000	+	.	gene_id "MSTRG.24461"; transcript_id "MSTRG.24461.463"; exon_number "6";
chr1	StringTie	exon	228274572	228274841	1000	+	.	gene_id "MSTRG.24461"; transcript_id "MSTRG.24461.463"; exon_number "7";
chr1	StringTie	exon	228275760	228276026	1000	+	.	gene_id "MSTRG.24461"; transcript_id "MSTRG.24461.463"; exon_number "8";
chr1	StringTie	exon	228276450	228276716	1000	+	.	gene_id "MSTRG.24461"; transcript_id "MSTRG.24461.463"; exon_number "9";
chr1	StringTie	exon	228276930	228277042	1000	+	.	gene_id "MSTRG.24461"; transcript_id "MSTRG.24461.463"; exon_number "10";
chr1	StringTie	exon	228277160	228277313	1000	+	.	gene_id "MSTRG.24461"; transcript_id "MSTRG.24461.463"; exon_number "11";
chr1	StringTie	exon	228277505	228277666	1000	+	.	gene_id "MSTRG.24461"; transcript_id "MSTRG.24461.463"; exon_number "12";
chr1	StringTie	exon	228277754	228277858	1000	+	.	gene_id "MSTRG.24461"; transcript_id "MSTRG.24461.463"; exon_number "13";
chr1	StringTie	exon	228278689	228278955	1000	+	.	gene_id "MSTRG.24461"; transcript_id "MSTRG.24461.463"; exon_number "14";
chr1	StringTie	exon	228279175	228279444	1000	+	.	gene_id "MSTRG.24461"; transcript_id "MSTRG.24461.463"; exon_number "15";
chr1	StringTie	exon	228279821	228280087	1000	+	.	gene_id "MSTRG.24461"; transcript_id "MSTRG.24461.463"; exon_number "16";
chr1	StringTie	exon	228280179	228280445	1000	+	.	gene_id "MSTRG.24461"; transcript_id "MSTRG.24461.463"; exon_number "17";
chr1	StringTie	exon	228280530	228280796	1000	+	.	gene_id "MSTRG.24461"; transcript_id "MSTRG.24461.463"; exon_number "18";
chr1	StringTie	exon	228281933	228282205	1000	+	.	gene_id "MSTRG.24461"; transcript_id "MSTRG.24461.463"; exon_number "19";
chr1	StringTie	exon	228283018	228283284	1000	+	.	gene_id "MSTRG.24461"; transcript_id "MSTRG.24461.463"; exon_number "20";
chr1	StringTie	exon	228283503	228283769	1000	+	.	gene_id "MSTRG.24461"; transcript_id "MSTRG.24461.463"; exon_number "21";
chr1	StringTie	exon	228286078	228286350	1000	+	.	gene_id "MSTRG.24461"; transcript_id "MSTRG.24461.463"; exon_number "22";
chr1	StringTie	exon	228286773	228287039	1000	+	.	gene_id "MSTRG.24461"; transcript_id "MSTRG.24461.463"; exon_number "23";
chr1	StringTie	exon	228287694	228287960	1000	+	.	gene_id "MSTRG.24461"; transcript_id "MSTRG.24461.463"; exon_number "24";
chr1	StringTie	exon	228288061	228288324	1000	+	.	gene_id "MSTRG.24461"; transcript_id "MSTRG.24461.463"; exon_number "25";
chr1	StringTie	exon	228288625	228288888	1000	+	.	gene_id "MSTRG.24461"; transcript_id "MSTRG.24461.463"; exon_number "26";
chr1	StringTie	exon	228291898	228292161	1000	+	.	gene_id "MSTRG.24461"; transcript_id "MSTRG.24461.463"; exon_number "27";
chr1	StringTie	exon	228292523	228292786	1000	+	.	gene_id "MSTRG.24461"; transcript_id "MSTRG.24461.463"; exon_number "28";
chr1	StringTie	exon	228293353	228293616	1000	+	.	gene_id "MSTRG.24461"; transcript_id "MSTRG.24461.463"; exon_number "29";
chr1	StringTie	exon	228294152	228294415	1000	+	.	gene_id "MSTRG.24461"; transcript_id "MSTRG.24461.463"; exon_number "30";
chr1	StringTie	exon	228294780	228295043	1000	+	.	gene_id "MSTRG.24461"; transcript_id "MSTRG.24461.463"; exon_number "31";
chr1	StringTie	exon	228298454	228298717	1000	+	.	gene_id "MSTRG.24461"; transcript_id "MSTRG.24461.463"; exon_number "32";
chr1	StringTie	exon	228299259	228299522	1000	+	.	gene_id "MSTRG.24461"; transcript_id "MSTRG.24461.463"; exon_number "33";
chr1	StringTie	exon	228299882	228300145	1000	+	.	gene_id "MSTRG.24461"; transcript_id "MSTRG.24461.463"; exon_number "34";
chr1	StringTie	exon	228303675	228303938	1000	+	.	gene_id "MSTRG.24461"; transcript_id "MSTRG.24461.463"; exon_number "35";
chr1	StringTie	exon	228304303	228304566	1000	+	.	gene_id "MSTRG.24461"; transcript_id "MSTRG.24461.463"; exon_number "36";
chr1	StringTie	exon	228305123	228305386	1000	+	.	gene_id "MSTRG.24461"; transcript_id "MSTRG.24461.463"; exon_number "37";
chr1	StringTie	exon	228306372	228306638	1000	+	.	gene_id "MSTRG.24461"; transcript_id "MSTRG.24461.463"; exon_number "38";
chr1	StringTie	exon	228306901	228307167	1000	+	.	gene_id "MSTRG.24461"; transcript_id "MSTRG.24461.463"; exon_number "39";
chr1	StringTie	exon	228307259	228307531	1000	+	.	gene_id "MSTRG.24461"; transcript_id "MSTRG.24461.463"; exon_number "40";
chr1	StringTie	exon	228309099	228309295	1000	+	.	gene_id "MSTRG.24461"; transcript_id "MSTRG.24461.463"; exon_number "41";
chr1	StringTie	exon	228309484	228309559	1000	+	.	gene_id "MSTRG.24461"; transcript_id "MSTRG.24461.463"; exon_number "42";
chr1	StringTie	exon	228315847	228316119	1000	+	.	gene_id "MSTRG.24461"; transcript_id "MSTRG.24461.463"; exon_number "43";
chr1	StringTie	exon	228316709	228316984	1000	+	.	gene_id "MSTRG.24461"; transcript_id "MSTRG.24461.463"; exon_number "44";
chr1	StringTie	exon	228317464	228317751	1000	+	.	gene_id "MSTRG.24461"; transcript_id "MSTRG.24461.463"; exon_number "45";
chr1	StringTie	exon	228317895	228318173	1000	+	.	gene_id "MSTRG.24461"; transcript_id "MSTRG.24461.463"; exon_number "46";
chr1	StringTie	exon	228318884	228319254	1000	+	.	gene_id "MSTRG.24461"; transcript_id "MSTRG.24461.463"; exon_number "47";
chr1	StringTie	exon	228321344	228322214	1000	+	.	gene_id "MSTRG.24461"; transcript_id "MSTRG.24461.463"; exon_number "48";
chr1	StringTie	exon	228323328	228323606	1000	+	.	gene_id "MSTRG.24461"; transcript_id "MSTRG.24461.463"; exon_number "49";
chr1	StringTie	exon	228332860	228332938	1000	+	.	gene_id "MSTRG.24461"; transcript_id "MSTRG.24461.463"; exon_number "50";
chr1	StringTie	exon	228333199	228333323	1000	+	.	gene_id "MSTRG.24461"; transcript_id "MSTRG.24461.463"; exon_number "51";
chr1	StringTie	exon	228333583	228333780	1000	+	.	gene_id "MSTRG.24461"; transcript_id "MSTRG.24461.463"; exon_number "52";
chr1	StringTie	exon	228334512	228334544	1000	+	.	gene_id "MSTRG.24461"; transcript_id "MSTRG.24461.463"; exon_number "53";
chr1	StringTie	exon	228334815	228334913	1000	+	.	gene_id "MSTRG.24461"; transcript_id "MSTRG.24461.463"; exon_number "54";
chr1	StringTie	exon	228335080	228335298	1000	+	.	gene_id "MSTRG.24461"; transcript_id "MSTRG.24461.463"; exon_number "55";
chr1	StringTie	exon	228335791	228335851	1000	+	.	gene_id "MSTRG.24461"; transcript_id "MSTRG.24461.463"; exon_number "56";
chr1	StringTie	exon	228336200	228336270	1000	+	.	gene_id "MSTRG.24461"; transcript_id "MSTRG.24461.463"; exon_number "57";
chr1	StringTie	exon	228337004	228337126	1000	+	.	gene_id "MSTRG.24461"; transcript_id "MSTRG.24461.463"; exon_number "58";
chr1	StringTie	exon	228337244	228337383	1000	+	.	gene_id "MSTRG.24461"; transcript_id "MSTRG.24461.463"; exon_number "59";
chr1	StringTie	exon	228337944	228338144	1000	+	.	gene_id "MSTRG.24461"; transcript_id "MSTRG.24461.463"; exon_number "60";
chr1	StringTie	exon	228338290	228338372	1000	+	.	gene_id "MSTRG.24461"; transcript_id "MSTRG.24461.463"; exon_number "61";
chr1	StringTie	exon	228338853	228339026	1000	+	.	gene_id "MSTRG.24461"; transcript_id "MSTRG.24461.463"; exon_number "62";
chr1	StringTie	exon	228339945	228340101	1000	+	.	gene_id "MSTRG.24461"; transcript_id "MSTRG.24461.463"; exon_number "63";
chr1	StringTie	exon	228340506	228340622	1000	+	.	gene_id "MSTRG.24461"; transcript_id "MSTRG.24461.463"; exon_number "64";
chr1	StringTie	exon	228340724	228340888	1000	+	.	gene_id "MSTRG.24461"; transcript_id "MSTRG.24461.463"; exon_number "65";
chr1	StringTie	exon	228341095	228341253	1000	+	.	gene_id "MSTRG.24461"; transcript_id "MSTRG.24461.463"; exon_number "66";
chr1	StringTie	exon	228341437	228341614	1000	+	.	gene_id "MSTRG.24461"; transcript_id "MSTRG.24461.463"; exon_number "67";
chr1	StringTie	exon	228342119	228342232	1000	+	.	gene_id "MSTRG.24461"; transcript_id "MSTRG.24461.463"; exon_number "68";
chr1	StringTie	exon	228349890	228350057	1000	+	.	gene_id "MSTRG.24461"; transcript_id "MSTRG.24461.463"; exon_number "69";
chr1	StringTie	exon	228350841	228350943	1000	+	.	gene_id "MSTRG.24461"; transcript_id "MSTRG.24461.463"; exon_number "70";
chr1	StringTie	exon	228351321	228351450	1000	+	.	gene_id "MSTRG.24461"; transcript_id "MSTRG.24461.463"; exon_number "71";
chr1	StringTie	exon	228352951	228353062	1000	+	.	gene_id "MSTRG.24461"; transcript_id "MSTRG.24461.463"; exon_number "72";
chr1	StringTie	exon	228356151	228356344	1000	+	.	gene_id "MSTRG.24461"; transcript_id "MSTRG.24461.463"; exon_number "73";
chr1	StringTie	exon	228357244	228361250	1000	+	.	gene_id "MSTRG.24461"; transcript_id "MSTRG.24461.463"; exon_number "74";
chr1	StringTie	transcript	228264113	228378879	1000	+	.	gene_id "MSTRG.24461"; transcript_id "MSTRG.24461.464";
chr1	StringTie	exon	228264113	228264391	1000	+	.	gene_id "MSTRG.24461"; transcript_id "MSTRG.24461.464"; exon_number "1";
chr1	StringTie	exon	228271925	228272221	1000	+	.	gene_id "MSTRG.24461"; transcript_id "MSTRG.24461.464"; exon_number "2";
chr1	StringTie	exon	228273272	228273547	1000	+	.	gene_id "MSTRG.24461"; transcript_id "MSTRG.24461.464"; exon_number "3";
chr1	StringTie	exon	228273770	228274048	1000	+	.	gene_id "MSTRG.24461"; transcript_id "MSTRG.24461.464"; exon_number "4";
chr1	StringTie	exon	228274178	228274444	1000	+	.	gene_id "MSTRG.24461"; transcript_id "MSTRG.24461.464"; exon_number "5";
chr1	StringTie	exon	228274572	228274841	1000	+	.	gene_id "MSTRG.24461"; transcript_id "MSTRG.24461.464"; exon_number "6";
chr1	StringTie	exon	228275760	228276026	1000	+	.	gene_id "MSTRG.24461"; transcript_id "MSTRG.24461.464"; exon_number "7";
chr1	StringTie	exon	228276450	228276716	1000	+	.	gene_id "MSTRG.24461"; transcript_id "MSTRG.24461.464"; exon_number "8";
chr1	StringTie	exon	228276930	228277042	1000	+	.	gene_id "MSTRG.24461"; transcript_id "MSTRG.24461.464"; exon_number "9";
chr1	StringTie	exon	228277160	228277313	1000	+	.	gene_id "MSTRG.24461"; transcript_id "MSTRG.24461.464"; exon_number "10";
chr1	StringTie	exon	228277505	228277666	1000	+	.	gene_id "MSTRG.24461"; transcript_id "MSTRG.24461.464"; exon_number "11";
chr1	StringTie	exon	228277754	228277858	1000	+	.	gene_id "MSTRG.24461"; transcript_id "MSTRG.24461.464"; exon_number "12";
chr1	StringTie	exon	228278689	228278955	1000	+	.	gene_id "MSTRG.24461"; transcript_id "MSTRG.24461.464"; exon_number "13";
chr1	StringTie	exon	228279175	228279444	1000	+	.	gene_id "MSTRG.24461"; transcript_id "MSTRG.24461.464"; exon_number "14";
chr1	StringTie	exon	228279821	228280087	1000	+	.	gene_id "MSTRG.24461"; transcript_id "MSTRG.24461.464"; exon_number "15";
chr1	StringTie	exon	228280179	228280445	1000	+	.	gene_id "MSTRG.24461"; transcript_id "MSTRG.24461.464"; exon_number "16";
chr1	StringTie	exon	228280530	228280796	1000	+	.	gene_id "MSTRG.24461"; transcript_id "MSTRG.24461.464"; exon_number "17";
chr1	StringTie	exon	228281933	228282205	1000	+	.	gene_id "MSTRG.24461"; transcript_id "MSTRG.24461.464"; exon_number "18";
chr1	StringTie	exon	228283018	228283284	1000	+	.	gene_id "MSTRG.24461"; transcript_id "MSTRG.24461.464"; exon_number "19";
chr1	StringTie	exon	228283503	228283769	1000	+	.	gene_id "MSTRG.24461"; transcript_id "MSTRG.24461.464"; exon_number "20";
chr1	StringTie	exon	228286078	228286350	1000	+	.	gene_id "MSTRG.24461"; transcript_id "MSTRG.24461.464"; exon_number "21";
chr1	StringTie	exon	228286773	228287039	1000	+	.	gene_id "MSTRG.24461"; transcript_id "MSTRG.24461.464"; exon_number "22";
chr1	StringTie	exon	228287694	228287960	1000	+	.	gene_id "MSTRG.24461"; transcript_id "MSTRG.24461.464"; exon_number "23";
chr1	StringTie	exon	228288061	228288324	1000	+	.	gene_id "MSTRG.24461"; transcript_id "MSTRG.24461.464"; exon_number "24";
chr1	StringTie	exon	228288625	228292786	1000	+	.	gene_id "MSTRG.24461"; transcript_id "MSTRG.24461.464"; exon_number "25";
chr1	StringTie	exon	228293353	228298717	1000	+	.	gene_id "MSTRG.24461"; transcript_id "MSTRG.24461.464"; exon_number "26";
chr1	StringTie	exon	228299259	228299522	1000	+	.	gene_id "MSTRG.24461"; transcript_id "MSTRG.24461.464"; exon_number "27";
chr1	StringTie	exon	228299882	228300145	1000	+	.	gene_id "MSTRG.24461"; transcript_id "MSTRG.24461.464"; exon_number "28";
chr1	StringTie	exon	228303675	228303938	1000	+	.	gene_id "MSTRG.24461"; transcript_id "MSTRG.24461.464"; exon_number "29";
chr1	StringTie	exon	228304303	228304566	1000	+	.	gene_id "MSTRG.24461"; transcript_id "MSTRG.24461.464"; exon_number "30";
chr1	StringTie	exon	228305123	228305386	1000	+	.	gene_id "MSTRG.24461"; transcript_id "MSTRG.24461.464"; exon_number "31";
chr1	StringTie	exon	228306372	228306638	1000	+	.	gene_id "MSTRG.24461"; transcript_id "MSTRG.24461.464"; exon_number "32";
chr1	StringTie	exon	228306901	228307167	1000	+	.	gene_id "MSTRG.24461"; transcript_id "MSTRG.24461.464"; exon_number "33";
chr1	StringTie	exon	228307259	228307531	1000	+	.	gene_id "MSTRG.24461"; transcript_id "MSTRG.24461.464"; exon_number "34";
chr1	StringTie	exon	228308111	228308383	1000	+	.	gene_id "MSTRG.24461"; transcript_id "MSTRG.24461.464"; exon_number "35";
chr1	StringTie	exon	228309099	228309295	1000	+	.	gene_id "MSTRG.24461"; transcript_id "MSTRG.24461.464"; exon_number "36";
chr1	StringTie	exon	228309484	228309559	1000	+	.	gene_id "MSTRG.24461"; transcript_id "MSTRG.24461.464"; exon_number "37";
chr1	StringTie	exon	228315847	228316119	1000	+	.	gene_id "MSTRG.24461"; transcript_id "MSTRG.24461.464"; exon_number "38";
chr1	StringTie	exon	228316709	228316984	1000	+	.	gene_id "MSTRG.24461"; transcript_id "MSTRG.24461.464"; exon_number "39";
chr1	StringTie	exon	228317464	228317751	1000	+	.	gene_id "MSTRG.24461"; transcript_id "MSTRG.24461.464"; exon_number "40";
chr1	StringTie	exon	228317895	228318173	1000	+	.	gene_id "MSTRG.24461"; transcript_id "MSTRG.24461.464"; exon_number "41";
chr1	StringTie	exon	228318884	228319254	1000	+	.	gene_id "MSTRG.24461"; transcript_id "MSTRG.24461.464"; exon_number "42";
chr1	StringTie	exon	228321344	228322214	1000	+	.	gene_id "MSTRG.24461"; transcript_id "MSTRG.24461.464"; exon_number "43";
chr1	StringTie	exon	228323328	228323606	1000	+	.	gene_id "MSTRG.24461"; transcript_id "MSTRG.24461.464"; exon_number "44";
chr1	StringTie	exon	228332860	228332938	1000	+	.	gene_id "MSTRG.24461"; transcript_id "MSTRG.24461.464"; exon_number "45";
chr1	StringTie	exon	228333199	228333323	1000	+	.	gene_id "MSTRG.24461"; transcript_id "MSTRG.24461.464"; exon_number "46";
chr1	StringTie	exon	228333583	228333780	1000	+	.	gene_id "MSTRG.24461"; transcript_id "MSTRG.24461.464"; exon_number "47";
chr1	StringTie	exon	228334512	228334544	1000	+	.	gene_id "MSTRG.24461"; transcript_id "MSTRG.24461.464"; exon_number "48";
chr1	StringTie	exon	228334815	228334913	1000	+	.	gene_id "MSTRG.24461"; transcript_id "MSTRG.24461.464"; exon_number "49";
chr1	StringTie	exon	228335080	228335298	1000	+	.	gene_id "MSTRG.24461"; transcript_id "MSTRG.24461.464"; exon_number "50";
chr1	StringTie	exon	228335791	228335851	1000	+	.	gene_id "MSTRG.24461"; transcript_id "MSTRG.24461.464"; exon_number "51";
chr1	StringTie	exon	228336200	228336270	1000	+	.	gene_id "MSTRG.24461"; transcript_id "MSTRG.24461.464"; exon_number "52";
chr1	StringTie	exon	228337004	228337126	1000	+	.	gene_id "MSTRG.24461"; transcript_id "MSTRG.24461.464"; exon_number "53";
chr1	StringTie	exon	228337244	228337383	1000	+	.	gene_id "MSTRG.24461"; transcript_id "MSTRG.24461.464"; exon_number "54";
chr1	StringTie	exon	228337944	228338144	1000	+	.	gene_id "MSTRG.24461"; transcript_id "MSTRG.24461.464"; exon_number "55";
chr1	StringTie	exon	228338290	228338372	1000	+	.	gene_id "MSTRG.24461"; transcript_id "MSTRG.24461.464"; exon_number "56";
chr1	StringTie	exon	228338853	228339026	1000	+	.	gene_id "MSTRG.24461"; transcript_id "MSTRG.24461.464"; exon_number "57";
chr1	StringTie	exon	228339945	228340101	1000	+	.	gene_id "MSTRG.24461"; transcript_id "MSTRG.24461.464"; exon_number "58";
chr1	StringTie	exon	228340506	228340622	1000	+	.	gene_id "MSTRG.24461"; transcript_id "MSTRG.24461.464"; exon_number "59";
chr1	StringTie	exon	228340724	228340888	1000	+	.	gene_id "MSTRG.24461"; transcript_id "MSTRG.24461.464"; exon_number "60";
chr1	StringTie	exon	228341095	228341253	1000	+	.	gene_id "MSTRG.24461"; transcript_id "MSTRG.24461.464"; exon_number "61";
chr1	StringTie	exon	228341437	228341614	1000	+	.	gene_id "MSTRG.24461"; transcript_id "MSTRG.24461.464"; exon_number "62";
chr1	StringTie	exon	228342119	228342232	1000	+	.	gene_id "MSTRG.24461"; transcript_id "MSTRG.24461.464"; exon_number "63";
chr1	StringTie	exon	228349890	228350057	1000	+	.	gene_id "MSTRG.24461"; transcript_id "MSTRG.24461.464"; exon_number "64";
chr1	StringTie	exon	228350841	228350943	1000	+	.	gene_id "MSTRG.24461"; transcript_id "MSTRG.24461.464"; exon_number "65";
chr1	StringTie	exon	228351321	228351450	1000	+	.	gene_id "MSTRG.24461"; transcript_id "MSTRG.24461.464"; exon_number "66";
chr1	StringTie	exon	228352951	228353062	1000	+	.	gene_id "MSTRG.24461"; transcript_id "MSTRG.24461.464"; exon_number "67";
chr1	StringTie	exon	228362576	228362755	1000	+	.	gene_id "MSTRG.24461"; transcript_id "MSTRG.24461.464"; exon_number "68";
chr1	StringTie	exon	228364981	228365077	1000	+	.	gene_id "MSTRG.24461"; transcript_id "MSTRG.24461.464"; exon_number "69";
chr1	StringTie	exon	228365436	228366186	1000	+	.	gene_id "MSTRG.24461"; transcript_id "MSTRG.24461.464"; exon_number "70";
chr1	StringTie	exon	228366400	228366568	1000	+	.	gene_id "MSTRG.24461"; transcript_id "MSTRG.24461.464"; exon_number "71";
chr1	StringTie	exon	228366808	228366889	1000	+	.	gene_id "MSTRG.24461"; transcript_id "MSTRG.24461.464"; exon_number "72";
chr1	StringTie	exon	228366975	228367175	1000	+	.	gene_id "MSTRG.24461"; transcript_id "MSTRG.24461.464"; exon_number "73";
chr1	StringTie	exon	228367886	228367946	1000	+	.	gene_id "MSTRG.24461"; transcript_id "MSTRG.24461.464"; exon_number "74";
chr1	StringTie	exon	228368339	228368416	1000	+	.	gene_id "MSTRG.24461"; transcript_id "MSTRG.24461.464"; exon_number "75";
chr1	StringTie	exon	228368722	228368894	1000	+	.	gene_id "MSTRG.24461"; transcript_id "MSTRG.24461.464"; exon_number "76";
chr1	StringTie	exon	228369136	228369162	1000	+	.	gene_id "MSTRG.24461"; transcript_id "MSTRG.24461.464"; exon_number "77";
chr1	StringTie	exon	228369942	228370094	1000	+	.	gene_id "MSTRG.24461"; transcript_id "MSTRG.24461.464"; exon_number "78";
chr1	StringTie	exon	228370193	228370238	1000	+	.	gene_id "MSTRG.24461"; transcript_id "MSTRG.24461.464"; exon_number "79";
chr1	StringTie	exon	228370679	228370756	1000	+	.	gene_id "MSTRG.24461"; transcript_id "MSTRG.24461.464"; exon_number "80";
chr1	StringTie	exon	228371023	228373081	1000	+	.	gene_id "MSTRG.24461"; transcript_id "MSTRG.24461.464"; exon_number "81";
chr1	StringTie	exon	228373932	228374012	1000	+	.	gene_id "MSTRG.24461"; transcript_id "MSTRG.24461.464"; exon_number "82";
chr1	StringTie	exon	228374314	228374424	1000	+	.	gene_id "MSTRG.24461"; transcript_id "MSTRG.24461.464"; exon_number "83";
chr1	StringTie	exon	228374585	228374752	1000	+	.	gene_id "MSTRG.24461"; transcript_id "MSTRG.24461.464"; exon_number "84";
chr1	StringTie	exon	228375702	228375824	1000	+	.	gene_id "MSTRG.24461"; transcript_id "MSTRG.24461.464"; exon_number "85";
chr1	StringTie	exon	228376008	228376178	1000	+	.	gene_id "MSTRG.24461"; transcript_id "MSTRG.24461.464"; exon_number "86";
chr1	StringTie	exon	228376793	228376874	1000	+	.	gene_id "MSTRG.24461"; transcript_id "MSTRG.24461.464"; exon_number "87";
chr1	StringTie	exon	228377052	228377291	1000	+	.	gene_id "MSTRG.24461"; transcript_id "MSTRG.24461.464"; exon_number "88";
chr1	StringTie	exon	228377489	228377712	1000	+	.	gene_id "MSTRG.24461"; transcript_id "MSTRG.24461.464"; exon_number "89";
chr1	StringTie	exon	228377931	228378006	1000	+	.	gene_id "MSTRG.24461"; transcript_id "MSTRG.24461.464"; exon_number "90";
chr1	StringTie	exon	228378271	228378420	1000	+	.	gene_id "MSTRG.24461"; transcript_id "MSTRG.24461.464"; exon_number "91";
chr1	StringTie	exon	228378618	228378879	1000	+	.	gene_id "MSTRG.24461"; transcript_id "MSTRG.24461.464"; exon_number "92";
chr1	StringTie	transcript	228264113	228379475	1000	+	.	gene_id "MSTRG.24461"; transcript_id "MSTRG.24461.465";
chr1	StringTie	exon	228264113	228264391	1000	+	.	gene_id "MSTRG.24461"; transcript_id "MSTRG.24461.465"; exon_number "1";
chr1	StringTie	exon	228268530	228268805	1000	+	.	gene_id "MSTRG.24461"; transcript_id "MSTRG.24461.465"; exon_number "2";
chr1	StringTie	exon	228271925	228272221	1000	+	.	gene_id "MSTRG.24461"; transcript_id "MSTRG.24461.465"; exon_number "3";
chr1	StringTie	exon	228273272	228273547	1000	+	.	gene_id "MSTRG.24461"; transcript_id "MSTRG.24461.465"; exon_number "4";
chr1	StringTie	exon	228273770	228274048	1000	+	.	gene_id "MSTRG.24461"; transcript_id "MSTRG.24461.465"; exon_number "5";
chr1	StringTie	exon	228274178	228274444	1000	+	.	gene_id "MSTRG.24461"; transcript_id "MSTRG.24461.465"; exon_number "6";
chr1	StringTie	exon	228274572	228274841	1000	+	.	gene_id "MSTRG.24461"; transcript_id "MSTRG.24461.465"; exon_number "7";
chr1	StringTie	exon	228275760	228276026	1000	+	.	gene_id "MSTRG.24461"; transcript_id "MSTRG.24461.465"; exon_number "8";
chr1	StringTie	exon	228276450	228276716	1000	+	.	gene_id "MSTRG.24461"; transcript_id "MSTRG.24461.465"; exon_number "9";
chr1	StringTie	exon	228276930	228277042	1000	+	.	gene_id "MSTRG.24461"; transcript_id "MSTRG.24461.465"; exon_number "10";
chr1	StringTie	exon	228277160	228277313	1000	+	.	gene_id "MSTRG.24461"; transcript_id "MSTRG.24461.465"; exon_number "11";
chr1	StringTie	exon	228277505	228277666	1000	+	.	gene_id "MSTRG.24461"; transcript_id "MSTRG.24461.465"; exon_number "12";
chr1	StringTie	exon	228277754	228277858	1000	+	.	gene_id "MSTRG.24461"; transcript_id "MSTRG.24461.465"; exon_number "13";
chr1	StringTie	exon	228278689	228278955	1000	+	.	gene_id "MSTRG.24461"; transcript_id "MSTRG.24461.465"; exon_number "14";
chr1	StringTie	exon	228279175	228279444	1000	+	.	gene_id "MSTRG.24461"; transcript_id "MSTRG.24461.465"; exon_number "15";
chr1	StringTie	exon	228279821	228280087	1000	+	.	gene_id "MSTRG.24461"; transcript_id "MSTRG.24461.465"; exon_number "16";
chr1	StringTie	exon	228280179	228280445	1000	+	.	gene_id "MSTRG.24461"; transcript_id "MSTRG.24461.465"; exon_number "17";
chr1	StringTie	exon	228280530	228280796	1000	+	.	gene_id "MSTRG.24461"; transcript_id "MSTRG.24461.465"; exon_number "18";
chr1	StringTie	exon	228281933	228282205	1000	+	.	gene_id "MSTRG.24461"; transcript_id "MSTRG.24461.465"; exon_number "19";
chr1	StringTie	exon	228283018	228283284	1000	+	.	gene_id "MSTRG.24461"; transcript_id "MSTRG.24461.465"; exon_number "20";
chr1	StringTie	exon	228283503	228283769	1000	+	.	gene_id "MSTRG.24461"; transcript_id "MSTRG.24461.465"; exon_number "21";
chr1	StringTie	exon	228286078	228286350	1000	+	.	gene_id "MSTRG.24461"; transcript_id "MSTRG.24461.465"; exon_number "22";
chr1	StringTie	exon	228286773	228287039	1000	+	.	gene_id "MSTRG.24461"; transcript_id "MSTRG.24461.465"; exon_number "23";
chr1	StringTie	exon	228287694	228287960	1000	+	.	gene_id "MSTRG.24461"; transcript_id "MSTRG.24461.465"; exon_number "24";
chr1	StringTie	exon	228288061	228288324	1000	+	.	gene_id "MSTRG.24461"; transcript_id "MSTRG.24461.465"; exon_number "25";
chr1	StringTie	exon	228288625	228288888	1000	+	.	gene_id "MSTRG.24461"; transcript_id "MSTRG.24461.465"; exon_number "26";
chr1	StringTie	exon	228293353	228293616	1000	+	.	gene_id "MSTRG.24461"; transcript_id "MSTRG.24461.465"; exon_number "27";
chr1	StringTie	exon	228294152	228294415	1000	+	.	gene_id "MSTRG.24461"; transcript_id "MSTRG.24461.465"; exon_number "28";
chr1	StringTie	exon	228294780	228295043	1000	+	.	gene_id "MSTRG.24461"; transcript_id "MSTRG.24461.465"; exon_number "29";
chr1	StringTie	exon	228298454	228298717	1000	+	.	gene_id "MSTRG.24461"; transcript_id "MSTRG.24461.465"; exon_number "30";
chr1	StringTie	exon	228299259	228300145	1000	+	.	gene_id "MSTRG.24461"; transcript_id "MSTRG.24461.465"; exon_number "31";
chr1	StringTie	exon	228303675	228303938	1000	+	.	gene_id "MSTRG.24461"; transcript_id "MSTRG.24461.465"; exon_number "32";
chr1	StringTie	exon	228304303	228304566	1000	+	.	gene_id "MSTRG.24461"; transcript_id "MSTRG.24461.465"; exon_number "33";
chr1	StringTie	exon	228305123	228305386	1000	+	.	gene_id "MSTRG.24461"; transcript_id "MSTRG.24461.465"; exon_number "34";
chr1	StringTie	exon	228306372	228306638	1000	+	.	gene_id "MSTRG.24461"; transcript_id "MSTRG.24461.465"; exon_number "35";
chr1	StringTie	exon	228306901	228307167	1000	+	.	gene_id "MSTRG.24461"; transcript_id "MSTRG.24461.465"; exon_number "36";
chr1	StringTie	exon	228307259	228307531	1000	+	.	gene_id "MSTRG.24461"; transcript_id "MSTRG.24461.465"; exon_number "37";
chr1	StringTie	exon	228308111	228308383	1000	+	.	gene_id "MSTRG.24461"; transcript_id "MSTRG.24461.465"; exon_number "38";
chr1	StringTie	exon	228309099	228309295	1000	+	.	gene_id "MSTRG.24461"; transcript_id "MSTRG.24461.465"; exon_number "39";
chr1	StringTie	exon	228309484	228309559	1000	+	.	gene_id "MSTRG.24461"; transcript_id "MSTRG.24461.465"; exon_number "40";
chr1	StringTie	exon	228315847	228316119	1000	+	.	gene_id "MSTRG.24461"; transcript_id "MSTRG.24461.465"; exon_number "41";
chr1	StringTie	exon	228316709	228316984	1000	+	.	gene_id "MSTRG.24461"; transcript_id "MSTRG.24461.465"; exon_number "42";
chr1	StringTie	exon	228317464	228317751	1000	+	.	gene_id "MSTRG.24461"; transcript_id "MSTRG.24461.465"; exon_number "43";
chr1	StringTie	exon	228317895	228318173	1000	+	.	gene_id "MSTRG.24461"; transcript_id "MSTRG.24461.465"; exon_number "44";
chr1	StringTie	exon	228318884	228319254	1000	+	.	gene_id "MSTRG.24461"; transcript_id "MSTRG.24461.465"; exon_number "45";
chr1	StringTie	exon	228321344	228322214	1000	+	.	gene_id "MSTRG.24461"; transcript_id "MSTRG.24461.465"; exon_number "46";
chr1	StringTie	exon	228323328	228323606	1000	+	.	gene_id "MSTRG.24461"; transcript_id "MSTRG.24461.465"; exon_number "47";
chr1	StringTie	exon	228332860	228332938	1000	+	.	gene_id "MSTRG.24461"; transcript_id "MSTRG.24461.465"; exon_number "48";
chr1	StringTie	exon	228333199	228333323	1000	+	.	gene_id "MSTRG.24461"; transcript_id "MSTRG.24461.465"; exon_number "49";
chr1	StringTie	exon	228333583	228333780	1000	+	.	gene_id "MSTRG.24461"; transcript_id "MSTRG.24461.465"; exon_number "50";
chr1	StringTie	exon	228334512	228334544	1000	+	.	gene_id "MSTRG.24461"; transcript_id "MSTRG.24461.465"; exon_number "51";
chr1	StringTie	exon	228334815	228334913	1000	+	.	gene_id "MSTRG.24461"; transcript_id "MSTRG.24461.465"; exon_number "52";
chr1	StringTie	exon	228335080	228335298	1000	+	.	gene_id "MSTRG.24461"; transcript_id "MSTRG.24461.465"; exon_number "53";
chr1	StringTie	exon	228335791	228335851	1000	+	.	gene_id "MSTRG.24461"; transcript_id "MSTRG.24461.465"; exon_number "54";
chr1	StringTie	exon	228336200	228336270	1000	+	.	gene_id "MSTRG.24461"; transcript_id "MSTRG.24461.465"; exon_number "55";
chr1	StringTie	exon	228337004	228337126	1000	+	.	gene_id "MSTRG.24461"; transcript_id "MSTRG.24461.465"; exon_number "56";
chr1	StringTie	exon	228337244	228337383	1000	+	.	gene_id "MSTRG.24461"; transcript_id "MSTRG.24461.465"; exon_number "57";
chr1	StringTie	exon	228337944	228338144	1000	+	.	gene_id "MSTRG.24461"; transcript_id "MSTRG.24461.465"; exon_number "58";
chr1	StringTie	exon	228338290	228338372	1000	+	.	gene_id "MSTRG.24461"; transcript_id "MSTRG.24461.465"; exon_number "59";
chr1	StringTie	exon	228338853	228339026	1000	+	.	gene_id "MSTRG.24461"; transcript_id "MSTRG.24461.465"; exon_number "60";
chr1	StringTie	exon	228339945	228340101	1000	+	.	gene_id "MSTRG.24461"; transcript_id "MSTRG.24461.465"; exon_number "61";
chr1	StringTie	exon	228340506	228340622	1000	+	.	gene_id "MSTRG.24461"; transcript_id "MSTRG.24461.465"; exon_number "62";
chr1	StringTie	exon	228340724	228340888	1000	+	.	gene_id "MSTRG.24461"; transcript_id "MSTRG.24461.465"; exon_number "63";
chr1	StringTie	exon	228341095	228341253	1000	+	.	gene_id "MSTRG.24461"; transcript_id "MSTRG.24461.465"; exon_number "64";
chr1	StringTie	exon	228341437	228341614	1000	+	.	gene_id "MSTRG.24461"; transcript_id "MSTRG.24461.465"; exon_number "65";
chr1	StringTie	exon	228342119	228342232	1000	+	.	gene_id "MSTRG.24461"; transcript_id "MSTRG.24461.465"; exon_number "66";
chr1	StringTie	exon	228349890	228350057	1000	+	.	gene_id "MSTRG.24461"; transcript_id "MSTRG.24461.465"; exon_number "67";
chr1	StringTie	exon	228350841	228350943	1000	+	.	gene_id "MSTRG.24461"; transcript_id "MSTRG.24461.465"; exon_number "68";
chr1	StringTie	exon	228351321	228351450	1000	+	.	gene_id "MSTRG.24461"; transcript_id "MSTRG.24461.465"; exon_number "69";
chr1	StringTie	exon	228352951	228353062	1000	+	.	gene_id "MSTRG.24461"; transcript_id "MSTRG.24461.465"; exon_number "70";
chr1	StringTie	exon	228362576	228362755	1000	+	.	gene_id "MSTRG.24461"; transcript_id "MSTRG.24461.465"; exon_number "71";
chr1	StringTie	exon	228364981	228365077	1000	+	.	gene_id "MSTRG.24461"; transcript_id "MSTRG.24461.465"; exon_number "72";
chr1	StringTie	exon	228365436	228365560	1000	+	.	gene_id "MSTRG.24461"; transcript_id "MSTRG.24461.465"; exon_number "73";
chr1	StringTie	exon	228366074	228366186	1000	+	.	gene_id "MSTRG.24461"; transcript_id "MSTRG.24461.465"; exon_number "74";
chr1	StringTie	exon	228366400	228366568	1000	+	.	gene_id "MSTRG.24461"; transcript_id "MSTRG.24461.465"; exon_number "75";
chr1	StringTie	exon	228366808	228366889	1000	+	.	gene_id "MSTRG.24461"; transcript_id "MSTRG.24461.465"; exon_number "76";
chr1	StringTie	exon	228366975	228367175	1000	+	.	gene_id "MSTRG.24461"; transcript_id "MSTRG.24461.465"; exon_number "77";
chr1	StringTie	exon	228367886	228367946	1000	+	.	gene_id "MSTRG.24461"; transcript_id "MSTRG.24461.465"; exon_number "78";
chr1	StringTie	exon	228368339	228368416	1000	+	.	gene_id "MSTRG.24461"; transcript_id "MSTRG.24461.465"; exon_number "79";
chr1	StringTie	exon	228368722	228368894	1000	+	.	gene_id "MSTRG.24461"; transcript_id "MSTRG.24461.465"; exon_number "80";
chr1	StringTie	exon	228369136	228369162	1000	+	.	gene_id "MSTRG.24461"; transcript_id "MSTRG.24461.465"; exon_number "81";
chr1	StringTie	exon	228369942	228370094	1000	+	.	gene_id "MSTRG.24461"; transcript_id "MSTRG.24461.465"; exon_number "82";
chr1	StringTie	exon	228370193	228370238	1000	+	.	gene_id "MSTRG.24461"; transcript_id "MSTRG.24461.465"; exon_number "83";
chr1	StringTie	exon	228370679	228370756	1000	+	.	gene_id "MSTRG.24461"; transcript_id "MSTRG.24461.465"; exon_number "84";
chr1	StringTie	exon	228371023	228373081	1000	+	.	gene_id "MSTRG.24461"; transcript_id "MSTRG.24461.465"; exon_number "85";
chr1	StringTie	exon	228373932	228374012	1000	+	.	gene_id "MSTRG.24461"; transcript_id "MSTRG.24461.465"; exon_number "86";
chr1	StringTie	exon	228374314	228374424	1000	+	.	gene_id "MSTRG.24461"; transcript_id "MSTRG.24461.465"; exon_number "87";
chr1	StringTie	exon	228374585	228374752	1000	+	.	gene_id "MSTRG.24461"; transcript_id "MSTRG.24461.465"; exon_number "88";
chr1	StringTie	exon	228375702	228375824	1000	+	.	gene_id "MSTRG.24461"; transcript_id "MSTRG.24461.465"; exon_number "89";
chr1	StringTie	exon	228376008	228376178	1000	+	.	gene_id "MSTRG.24461"; transcript_id "MSTRG.24461.465"; exon_number "90";
chr1	StringTie	exon	228376793	228376874	1000	+	.	gene_id "MSTRG.24461"; transcript_id "MSTRG.24461.465"; exon_number "91";
chr1	StringTie	exon	228377052	228377291	1000	+	.	gene_id "MSTRG.24461"; transcript_id "MSTRG.24461.465"; exon_number "92";
chr1	StringTie	exon	228377489	228377712	1000	+	.	gene_id "MSTRG.24461"; transcript_id "MSTRG.24461.465"; exon_number "93";
chr1	StringTie	exon	228377931	228378006	1000	+	.	gene_id "MSTRG.24461"; transcript_id "MSTRG.24461.465"; exon_number "94";
chr1	StringTie	exon	228378271	228378420	1000	+	.	gene_id "MSTRG.24461"; transcript_id "MSTRG.24461.465"; exon_number "95";
chr1	StringTie	exon	228378618	228379475	1000	+	.	gene_id "MSTRG.24461"; transcript_id "MSTRG.24461.465"; exon_number "96";
chr1	StringTie	transcript	228264113	228379158	1000	+	.	gene_id "MSTRG.24461"; transcript_id "MSTRG.24461.466";
chr1	StringTie	exon	228264113	228264391	1000	+	.	gene_id "MSTRG.24461"; transcript_id "MSTRG.24461.466"; exon_number "1";
chr1	StringTie	exon	228271925	228272221	1000	+	.	gene_id "MSTRG.24461"; transcript_id "MSTRG.24461.466"; exon_number "2";
chr1	StringTie	exon	228273272	228273547	1000	+	.	gene_id "MSTRG.24461"; transcript_id "MSTRG.24461.466"; exon_number "3";
chr1	StringTie	exon	228273770	228274048	1000	+	.	gene_id "MSTRG.24461"; transcript_id "MSTRG.24461.466"; exon_number "4";
chr1	StringTie	exon	228274178	228274841	1000	+	.	gene_id "MSTRG.24461"; transcript_id "MSTRG.24461.466"; exon_number "5";
chr1	StringTie	exon	228275760	228276026	1000	+	.	gene_id "MSTRG.24461"; transcript_id "MSTRG.24461.466"; exon_number "6";
chr1	StringTie	exon	228276450	228276716	1000	+	.	gene_id "MSTRG.24461"; transcript_id "MSTRG.24461.466"; exon_number "7";
chr1	StringTie	exon	228276930	228277042	1000	+	.	gene_id "MSTRG.24461"; transcript_id "MSTRG.24461.466"; exon_number "8";
chr1	StringTie	exon	228277160	228277313	1000	+	.	gene_id "MSTRG.24461"; transcript_id "MSTRG.24461.466"; exon_number "9";
chr1	StringTie	exon	228277505	228277666	1000	+	.	gene_id "MSTRG.24461"; transcript_id "MSTRG.24461.466"; exon_number "10";
chr1	StringTie	exon	228277754	228277858	1000	+	.	gene_id "MSTRG.24461"; transcript_id "MSTRG.24461.466"; exon_number "11";
chr1	StringTie	exon	228278689	228278955	1000	+	.	gene_id "MSTRG.24461"; transcript_id "MSTRG.24461.466"; exon_number "12";
chr1	StringTie	exon	228279175	228279444	1000	+	.	gene_id "MSTRG.24461"; transcript_id "MSTRG.24461.466"; exon_number "13";
chr1	StringTie	exon	228279821	228280087	1000	+	.	gene_id "MSTRG.24461"; transcript_id "MSTRG.24461.466"; exon_number "14";
chr1	StringTie	exon	228280179	228280445	1000	+	.	gene_id "MSTRG.24461"; transcript_id "MSTRG.24461.466"; exon_number "15";
chr1	StringTie	exon	228280530	228280796	1000	+	.	gene_id "MSTRG.24461"; transcript_id "MSTRG.24461.466"; exon_number "16";
chr1	StringTie	exon	228281933	228282205	1000	+	.	gene_id "MSTRG.24461"; transcript_id "MSTRG.24461.466"; exon_number "17";
chr1	StringTie	exon	228283018	228283284	1000	+	.	gene_id "MSTRG.24461"; transcript_id "MSTRG.24461.466"; exon_number "18";
chr1	StringTie	exon	228283503	228283769	1000	+	.	gene_id "MSTRG.24461"; transcript_id "MSTRG.24461.466"; exon_number "19";
chr1	StringTie	exon	228286078	228286350	1000	+	.	gene_id "MSTRG.24461"; transcript_id "MSTRG.24461.466"; exon_number "20";
chr1	StringTie	exon	228286773	228287039	1000	+	.	gene_id "MSTRG.24461"; transcript_id "MSTRG.24461.466"; exon_number "21";
chr1	StringTie	exon	228287694	228287960	1000	+	.	gene_id "MSTRG.24461"; transcript_id "MSTRG.24461.466"; exon_number "22";
chr1	StringTie	exon	228288061	228288324	1000	+	.	gene_id "MSTRG.24461"; transcript_id "MSTRG.24461.466"; exon_number "23";
chr1	StringTie	exon	228288625	228288888	1000	+	.	gene_id "MSTRG.24461"; transcript_id "MSTRG.24461.466"; exon_number "24";
chr1	StringTie	exon	228291898	228292786	1000	+	.	gene_id "MSTRG.24461"; transcript_id "MSTRG.24461.466"; exon_number "25";
chr1	StringTie	exon	228293353	228293616	1000	+	.	gene_id "MSTRG.24461"; transcript_id "MSTRG.24461.466"; exon_number "26";
chr1	StringTie	exon	228294152	228294415	1000	+	.	gene_id "MSTRG.24461"; transcript_id "MSTRG.24461.466"; exon_number "27";
chr1	StringTie	exon	228294780	228295043	1000	+	.	gene_id "MSTRG.24461"; transcript_id "MSTRG.24461.466"; exon_number "28";
chr1	StringTie	exon	228298454	228298717	1000	+	.	gene_id "MSTRG.24461"; transcript_id "MSTRG.24461.466"; exon_number "29";
chr1	StringTie	exon	228299259	228299522	1000	+	.	gene_id "MSTRG.24461"; transcript_id "MSTRG.24461.466"; exon_number "30";
chr1	StringTie	exon	228299882	228300145	1000	+	.	gene_id "MSTRG.24461"; transcript_id "MSTRG.24461.466"; exon_number "31";
chr1	StringTie	exon	228303675	228303938	1000	+	.	gene_id "MSTRG.24461"; transcript_id "MSTRG.24461.466"; exon_number "32";
chr1	StringTie	exon	228304303	228304566	1000	+	.	gene_id "MSTRG.24461"; transcript_id "MSTRG.24461.466"; exon_number "33";
chr1	StringTie	exon	228305123	228305386	1000	+	.	gene_id "MSTRG.24461"; transcript_id "MSTRG.24461.466"; exon_number "34";
chr1	StringTie	exon	228306372	228306638	1000	+	.	gene_id "MSTRG.24461"; transcript_id "MSTRG.24461.466"; exon_number "35";
chr1	StringTie	exon	228306901	228307167	1000	+	.	gene_id "MSTRG.24461"; transcript_id "MSTRG.24461.466"; exon_number "36";
chr1	StringTie	exon	228307259	228307531	1000	+	.	gene_id "MSTRG.24461"; transcript_id "MSTRG.24461.466"; exon_number "37";
chr1	StringTie	exon	228308111	228308383	1000	+	.	gene_id "MSTRG.24461"; transcript_id "MSTRG.24461.466"; exon_number "38";
chr1	StringTie	exon	228309099	228309295	1000	+	.	gene_id "MSTRG.24461"; transcript_id "MSTRG.24461.466"; exon_number "39";
chr1	StringTie	exon	228309484	228309559	1000	+	.	gene_id "MSTRG.24461"; transcript_id "MSTRG.24461.466"; exon_number "40";
chr1	StringTie	exon	228315847	228316119	1000	+	.	gene_id "MSTRG.24461"; transcript_id "MSTRG.24461.466"; exon_number "41";
chr1	StringTie	exon	228316709	228316984	1000	+	.	gene_id "MSTRG.24461"; transcript_id "MSTRG.24461.466"; exon_number "42";
chr1	StringTie	exon	228317464	228317751	1000	+	.	gene_id "MSTRG.24461"; transcript_id "MSTRG.24461.466"; exon_number "43";
chr1	StringTie	exon	228317895	228318173	1000	+	.	gene_id "MSTRG.24461"; transcript_id "MSTRG.24461.466"; exon_number "44";
chr1	StringTie	exon	228318884	228319254	1000	+	.	gene_id "MSTRG.24461"; transcript_id "MSTRG.24461.466"; exon_number "45";
chr1	StringTie	exon	228321344	228322214	1000	+	.	gene_id "MSTRG.24461"; transcript_id "MSTRG.24461.466"; exon_number "46";
chr1	StringTie	exon	228323328	228323606	1000	+	.	gene_id "MSTRG.24461"; transcript_id "MSTRG.24461.466"; exon_number "47";
chr1	StringTie	exon	228332860	228332938	1000	+	.	gene_id "MSTRG.24461"; transcript_id "MSTRG.24461.466"; exon_number "48";
chr1	StringTie	exon	228333199	228333323	1000	+	.	gene_id "MSTRG.24461"; transcript_id "MSTRG.24461.466"; exon_number "49";
chr1	StringTie	exon	228333583	228333780	1000	+	.	gene_id "MSTRG.24461"; transcript_id "MSTRG.24461.466"; exon_number "50";
chr1	StringTie	exon	228334512	228334544	1000	+	.	gene_id "MSTRG.24461"; transcript_id "MSTRG.24461.466"; exon_number "51";
chr1	StringTie	exon	228334815	228334913	1000	+	.	gene_id "MSTRG.24461"; transcript_id "MSTRG.24461.466"; exon_number "52";
chr1	StringTie	exon	228335080	228335298	1000	+	.	gene_id "MSTRG.24461"; transcript_id "MSTRG.24461.466"; exon_number "53";
chr1	StringTie	exon	228335791	228335851	1000	+	.	gene_id "MSTRG.24461"; transcript_id "MSTRG.24461.466"; exon_number "54";
chr1	StringTie	exon	228336200	228336270	1000	+	.	gene_id "MSTRG.24461"; transcript_id "MSTRG.24461.466"; exon_number "55";
chr1	StringTie	exon	228337004	228337126	1000	+	.	gene_id "MSTRG.24461"; transcript_id "MSTRG.24461.466"; exon_number "56";
chr1	StringTie	exon	228337244	228337383	1000	+	.	gene_id "MSTRG.24461"; transcript_id "MSTRG.24461.466"; exon_number "57";
chr1	StringTie	exon	228337944	228338144	1000	+	.	gene_id "MSTRG.24461"; transcript_id "MSTRG.24461.466"; exon_number "58";
chr1	StringTie	exon	228338290	228338372	1000	+	.	gene_id "MSTRG.24461"; transcript_id "MSTRG.24461.466"; exon_number "59";
chr1	StringTie	exon	228338853	228339026	1000	+	.	gene_id "MSTRG.24461"; transcript_id "MSTRG.24461.466"; exon_number "60";
chr1	StringTie	exon	228339945	228340101	1000	+	.	gene_id "MSTRG.24461"; transcript_id "MSTRG.24461.466"; exon_number "61";
chr1	StringTie	exon	228340506	228340622	1000	+	.	gene_id "MSTRG.24461"; transcript_id "MSTRG.24461.466"; exon_number "62";
chr1	StringTie	exon	228340724	228340888	1000	+	.	gene_id "MSTRG.24461"; transcript_id "MSTRG.24461.466"; exon_number "63";
chr1	StringTie	exon	228341095	228341253	1000	+	.	gene_id "MSTRG.24461"; transcript_id "MSTRG.24461.466"; exon_number "64";
chr1	StringTie	exon	228341437	228341614	1000	+	.	gene_id "MSTRG.24461"; transcript_id "MSTRG.24461.466"; exon_number "65";
chr1	StringTie	exon	228342119	228342232	1000	+	.	gene_id "MSTRG.24461"; transcript_id "MSTRG.24461.466"; exon_number "66";
chr1	StringTie	exon	228349890	228350057	1000	+	.	gene_id "MSTRG.24461"; transcript_id "MSTRG.24461.466"; exon_number "67";
chr1	StringTie	exon	228350841	228350943	1000	+	.	gene_id "MSTRG.24461"; transcript_id "MSTRG.24461.466"; exon_number "68";
chr1	StringTie	exon	228351321	228351450	1000	+	.	gene_id "MSTRG.24461"; transcript_id "MSTRG.24461.466"; exon_number "69";
chr1	StringTie	exon	228352951	228353062	1000	+	.	gene_id "MSTRG.24461"; transcript_id "MSTRG.24461.466"; exon_number "70";
chr1	StringTie	exon	228362576	228362755	1000	+	.	gene_id "MSTRG.24461"; transcript_id "MSTRG.24461.466"; exon_number "71";
chr1	StringTie	exon	228364981	228365077	1000	+	.	gene_id "MSTRG.24461"; transcript_id "MSTRG.24461.466"; exon_number "72";
chr1	StringTie	exon	228365436	228365560	1000	+	.	gene_id "MSTRG.24461"; transcript_id "MSTRG.24461.466"; exon_number "73";
chr1	StringTie	exon	228366074	228366186	1000	+	.	gene_id "MSTRG.24461"; transcript_id "MSTRG.24461.466"; exon_number "74";
chr1	StringTie	exon	228366400	228366568	1000	+	.	gene_id "MSTRG.24461"; transcript_id "MSTRG.24461.466"; exon_number "75";
chr1	StringTie	exon	228366808	228366889	1000	+	.	gene_id "MSTRG.24461"; transcript_id "MSTRG.24461.466"; exon_number "76";
chr1	StringTie	exon	228366975	228367175	1000	+	.	gene_id "MSTRG.24461"; transcript_id "MSTRG.24461.466"; exon_number "77";
chr1	StringTie	exon	228367886	228367946	1000	+	.	gene_id "MSTRG.24461"; transcript_id "MSTRG.24461.466"; exon_number "78";
chr1	StringTie	exon	228368339	228368416	1000	+	.	gene_id "MSTRG.24461"; transcript_id "MSTRG.24461.466"; exon_number "79";
chr1	StringTie	exon	228368722	228368894	1000	+	.	gene_id "MSTRG.24461"; transcript_id "MSTRG.24461.466"; exon_number "80";
chr1	StringTie	exon	228369136	228369162	1000	+	.	gene_id "MSTRG.24461"; transcript_id "MSTRG.24461.466"; exon_number "81";
chr1	StringTie	exon	228369942	228370094	1000	+	.	gene_id "MSTRG.24461"; transcript_id "MSTRG.24461.466"; exon_number "82";
chr1	StringTie	exon	228370193	228370238	1000	+	.	gene_id "MSTRG.24461"; transcript_id "MSTRG.24461.466"; exon_number "83";
chr1	StringTie	exon	228370679	228370756	1000	+	.	gene_id "MSTRG.24461"; transcript_id "MSTRG.24461.466"; exon_number "84";
chr1	StringTie	exon	228371023	228373081	1000	+	.	gene_id "MSTRG.24461"; transcript_id "MSTRG.24461.466"; exon_number "85";
chr1	StringTie	exon	228373932	228374012	1000	+	.	gene_id "MSTRG.24461"; transcript_id "MSTRG.24461.466"; exon_number "86";
chr1	StringTie	exon	228374314	228374424	1000	+	.	gene_id "MSTRG.24461"; transcript_id "MSTRG.24461.466"; exon_number "87";
chr1	StringTie	exon	228374585	228374752	1000	+	.	gene_id "MSTRG.24461"; transcript_id "MSTRG.24461.466"; exon_number "88";
chr1	StringTie	exon	228375702	228375824	1000	+	.	gene_id "MSTRG.24461"; transcript_id "MSTRG.24461.466"; exon_number "89";
chr1	StringTie	exon	228376008	228376178	1000	+	.	gene_id "MSTRG.24461"; transcript_id "MSTRG.24461.466"; exon_number "90";
chr1	StringTie	exon	228376793	228376874	1000	+	.	gene_id "MSTRG.24461"; transcript_id "MSTRG.24461.466"; exon_number "91";
chr1	StringTie	exon	228377052	228377291	1000	+	.	gene_id "MSTRG.24461"; transcript_id "MSTRG.24461.466"; exon_number "92";
chr1	StringTie	exon	228377489	228377712	1000	+	.	gene_id "MSTRG.24461"; transcript_id "MSTRG.24461.466"; exon_number "93";
chr1	StringTie	exon	228377931	228378006	1000	+	.	gene_id "MSTRG.24461"; transcript_id "MSTRG.24461.466"; exon_number "94";
chr1	StringTie	exon	228378271	228378420	1000	+	.	gene_id "MSTRG.24461"; transcript_id "MSTRG.24461.466"; exon_number "95";
chr1	StringTie	exon	228378618	228379158	1000	+	.	gene_id "MSTRG.24461"; transcript_id "MSTRG.24461.466"; exon_number "96";
chr1	StringTie	transcript	228264115	228378413	1000	+	.	gene_id "MSTRG.24461"; transcript_id "MSTRG.24461.467";
chr1	StringTie	exon	228264115	228264391	1000	+	.	gene_id "MSTRG.24461"; transcript_id "MSTRG.24461.467"; exon_number "1";
chr1	StringTie	exon	228271925	228273547	1000	+	.	gene_id "MSTRG.24461"; transcript_id "MSTRG.24461.467"; exon_number "2";
chr1	StringTie	exon	228273770	228274048	1000	+	.	gene_id "MSTRG.24461"; transcript_id "MSTRG.24461.467"; exon_number "3";
chr1	StringTie	exon	228274178	228274444	1000	+	.	gene_id "MSTRG.24461"; transcript_id "MSTRG.24461.467"; exon_number "4";
chr1	StringTie	exon	228274572	228274841	1000	+	.	gene_id "MSTRG.24461"; transcript_id "MSTRG.24461.467"; exon_number "5";
chr1	StringTie	exon	228275760	228276026	1000	+	.	gene_id "MSTRG.24461"; transcript_id "MSTRG.24461.467"; exon_number "6";
chr1	StringTie	exon	228276450	228276716	1000	+	.	gene_id "MSTRG.24461"; transcript_id "MSTRG.24461.467"; exon_number "7";
chr1	StringTie	exon	228276930	228277042	1000	+	.	gene_id "MSTRG.24461"; transcript_id "MSTRG.24461.467"; exon_number "8";
chr1	StringTie	exon	228277160	228277313	1000	+	.	gene_id "MSTRG.24461"; transcript_id "MSTRG.24461.467"; exon_number "9";
chr1	StringTie	exon	228277505	228277666	1000	+	.	gene_id "MSTRG.24461"; transcript_id "MSTRG.24461.467"; exon_number "10";
chr1	StringTie	exon	228277754	228277858	1000	+	.	gene_id "MSTRG.24461"; transcript_id "MSTRG.24461.467"; exon_number "11";
chr1	StringTie	exon	228278689	228278955	1000	+	.	gene_id "MSTRG.24461"; transcript_id "MSTRG.24461.467"; exon_number "12";
chr1	StringTie	exon	228279175	228279444	1000	+	.	gene_id "MSTRG.24461"; transcript_id "MSTRG.24461.467"; exon_number "13";
chr1	StringTie	exon	228279821	228280087	1000	+	.	gene_id "MSTRG.24461"; transcript_id "MSTRG.24461.467"; exon_number "14";
chr1	StringTie	exon	228280179	228280445	1000	+	.	gene_id "MSTRG.24461"; transcript_id "MSTRG.24461.467"; exon_number "15";
chr1	StringTie	exon	228280530	228280796	1000	+	.	gene_id "MSTRG.24461"; transcript_id "MSTRG.24461.467"; exon_number "16";
chr1	StringTie	exon	228281933	228282205	1000	+	.	gene_id "MSTRG.24461"; transcript_id "MSTRG.24461.467"; exon_number "17";
chr1	StringTie	exon	228283018	228283284	1000	+	.	gene_id "MSTRG.24461"; transcript_id "MSTRG.24461.467"; exon_number "18";
chr1	StringTie	exon	228283503	228283769	1000	+	.	gene_id "MSTRG.24461"; transcript_id "MSTRG.24461.467"; exon_number "19";
chr1	StringTie	exon	228286078	228286350	1000	+	.	gene_id "MSTRG.24461"; transcript_id "MSTRG.24461.467"; exon_number "20";
chr1	StringTie	exon	228286773	228287039	1000	+	.	gene_id "MSTRG.24461"; transcript_id "MSTRG.24461.467"; exon_number "21";
chr1	StringTie	exon	228287694	228287960	1000	+	.	gene_id "MSTRG.24461"; transcript_id "MSTRG.24461.467"; exon_number "22";
chr1	StringTie	exon	228288061	228288324	1000	+	.	gene_id "MSTRG.24461"; transcript_id "MSTRG.24461.467"; exon_number "23";
chr1	StringTie	exon	228288625	228288888	1000	+	.	gene_id "MSTRG.24461"; transcript_id "MSTRG.24461.467"; exon_number "24";
chr1	StringTie	exon	228291898	228292161	1000	+	.	gene_id "MSTRG.24461"; transcript_id "MSTRG.24461.467"; exon_number "25";
chr1	StringTie	exon	228293353	228293616	1000	+	.	gene_id "MSTRG.24461"; transcript_id "MSTRG.24461.467"; exon_number "26";
chr1	StringTie	exon	228294152	228294415	1000	+	.	gene_id "MSTRG.24461"; transcript_id "MSTRG.24461.467"; exon_number "27";
chr1	StringTie	exon	228294780	228295043	1000	+	.	gene_id "MSTRG.24461"; transcript_id "MSTRG.24461.467"; exon_number "28";
chr1	StringTie	exon	228298454	228298717	1000	+	.	gene_id "MSTRG.24461"; transcript_id "MSTRG.24461.467"; exon_number "29";
chr1	StringTie	exon	228299259	228299522	1000	+	.	gene_id "MSTRG.24461"; transcript_id "MSTRG.24461.467"; exon_number "30";
chr1	StringTie	exon	228299882	228300145	1000	+	.	gene_id "MSTRG.24461"; transcript_id "MSTRG.24461.467"; exon_number "31";
chr1	StringTie	exon	228303675	228306638	1000	+	.	gene_id "MSTRG.24461"; transcript_id "MSTRG.24461.467"; exon_number "32";
chr1	StringTie	exon	228306901	228307167	1000	+	.	gene_id "MSTRG.24461"; transcript_id "MSTRG.24461.467"; exon_number "33";
chr1	StringTie	exon	228307259	228307531	1000	+	.	gene_id "MSTRG.24461"; transcript_id "MSTRG.24461.467"; exon_number "34";
chr1	StringTie	exon	228308111	228308383	1000	+	.	gene_id "MSTRG.24461"; transcript_id "MSTRG.24461.467"; exon_number "35";
chr1	StringTie	exon	228309099	228309295	1000	+	.	gene_id "MSTRG.24461"; transcript_id "MSTRG.24461.467"; exon_number "36";
chr1	StringTie	exon	228309484	228309559	1000	+	.	gene_id "MSTRG.24461"; transcript_id "MSTRG.24461.467"; exon_number "37";
chr1	StringTie	exon	228315847	228316119	1000	+	.	gene_id "MSTRG.24461"; transcript_id "MSTRG.24461.467"; exon_number "38";
chr1	StringTie	exon	228316709	228317302	1000	+	.	gene_id "MSTRG.24461"; transcript_id "MSTRG.24461.467"; exon_number "39";
chr1	StringTie	exon	228317464	228317751	1000	+	.	gene_id "MSTRG.24461"; transcript_id "MSTRG.24461.467"; exon_number "40";
chr1	StringTie	exon	228317921	228318173	1000	+	.	gene_id "MSTRG.24461"; transcript_id "MSTRG.24461.467"; exon_number "41";
chr1	StringTie	exon	228318884	228319254	1000	+	.	gene_id "MSTRG.24461"; transcript_id "MSTRG.24461.467"; exon_number "42";
chr1	StringTie	exon	228321344	228322214	1000	+	.	gene_id "MSTRG.24461"; transcript_id "MSTRG.24461.467"; exon_number "43";
chr1	StringTie	exon	228323328	228323606	1000	+	.	gene_id "MSTRG.24461"; transcript_id "MSTRG.24461.467"; exon_number "44";
chr1	StringTie	exon	228332860	228332938	1000	+	.	gene_id "MSTRG.24461"; transcript_id "MSTRG.24461.467"; exon_number "45";
chr1	StringTie	exon	228333199	228333323	1000	+	.	gene_id "MSTRG.24461"; transcript_id "MSTRG.24461.467"; exon_number "46";
chr1	StringTie	exon	228333583	228333780	1000	+	.	gene_id "MSTRG.24461"; transcript_id "MSTRG.24461.467"; exon_number "47";
chr1	StringTie	exon	228334512	228334544	1000	+	.	gene_id "MSTRG.24461"; transcript_id "MSTRG.24461.467"; exon_number "48";
chr1	StringTie	exon	228334815	228334913	1000	+	.	gene_id "MSTRG.24461"; transcript_id "MSTRG.24461.467"; exon_number "49";
chr1	StringTie	exon	228335080	228335298	1000	+	.	gene_id "MSTRG.24461"; transcript_id "MSTRG.24461.467"; exon_number "50";
chr1	StringTie	exon	228335791	228335851	1000	+	.	gene_id "MSTRG.24461"; transcript_id "MSTRG.24461.467"; exon_number "51";
chr1	StringTie	exon	228336200	228336270	1000	+	.	gene_id "MSTRG.24461"; transcript_id "MSTRG.24461.467"; exon_number "52";
chr1	StringTie	exon	228337004	228337126	1000	+	.	gene_id "MSTRG.24461"; transcript_id "MSTRG.24461.467"; exon_number "53";
chr1	StringTie	exon	228337244	228337383	1000	+	.	gene_id "MSTRG.24461"; transcript_id "MSTRG.24461.467"; exon_number "54";
chr1	StringTie	exon	228337944	228338144	1000	+	.	gene_id "MSTRG.24461"; transcript_id "MSTRG.24461.467"; exon_number "55";
chr1	StringTie	exon	228338290	228338372	1000	+	.	gene_id "MSTRG.24461"; transcript_id "MSTRG.24461.467"; exon_number "56";
chr1	StringTie	exon	228338853	228339026	1000	+	.	gene_id "MSTRG.24461"; transcript_id "MSTRG.24461.467"; exon_number "57";
chr1	StringTie	exon	228339945	228340101	1000	+	.	gene_id "MSTRG.24461"; transcript_id "MSTRG.24461.467"; exon_number "58";
chr1	StringTie	exon	228340506	228340622	1000	+	.	gene_id "MSTRG.24461"; transcript_id "MSTRG.24461.467"; exon_number "59";
chr1	StringTie	exon	228340724	228340888	1000	+	.	gene_id "MSTRG.24461"; transcript_id "MSTRG.24461.467"; exon_number "60";
chr1	StringTie	exon	228341095	228341253	1000	+	.	gene_id "MSTRG.24461"; transcript_id "MSTRG.24461.467"; exon_number "61";
chr1	StringTie	exon	228341437	228341614	1000	+	.	gene_id "MSTRG.24461"; transcript_id "MSTRG.24461.467"; exon_number "62";
chr1	StringTie	exon	228342119	228342232	1000	+	.	gene_id "MSTRG.24461"; transcript_id "MSTRG.24461.467"; exon_number "63";
chr1	StringTie	exon	228349890	228350057	1000	+	.	gene_id "MSTRG.24461"; transcript_id "MSTRG.24461.467"; exon_number "64";
chr1	StringTie	exon	228350841	228350943	1000	+	.	gene_id "MSTRG.24461"; transcript_id "MSTRG.24461.467"; exon_number "65";
chr1	StringTie	exon	228351321	228351450	1000	+	.	gene_id "MSTRG.24461"; transcript_id "MSTRG.24461.467"; exon_number "66";
chr1	StringTie	exon	228352951	228353062	1000	+	.	gene_id "MSTRG.24461"; transcript_id "MSTRG.24461.467"; exon_number "67";
chr1	StringTie	exon	228362576	228362755	1000	+	.	gene_id "MSTRG.24461"; transcript_id "MSTRG.24461.467"; exon_number "68";
chr1	StringTie	exon	228364981	228365077	1000	+	.	gene_id "MSTRG.24461"; transcript_id "MSTRG.24461.467"; exon_number "69";
chr1	StringTie	exon	228365436	228365560	1000	+	.	gene_id "MSTRG.24461"; transcript_id "MSTRG.24461.467"; exon_number "70";
chr1	StringTie	exon	228366074	228366186	1000	+	.	gene_id "MSTRG.24461"; transcript_id "MSTRG.24461.467"; exon_number "71";
chr1	StringTie	exon	228366400	228366568	1000	+	.	gene_id "MSTRG.24461"; transcript_id "MSTRG.24461.467"; exon_number "72";
chr1	StringTie	exon	228366808	228366889	1000	+	.	gene_id "MSTRG.24461"; transcript_id "MSTRG.24461.467"; exon_number "73";
chr1	StringTie	exon	228366975	228367175	1000	+	.	gene_id "MSTRG.24461"; transcript_id "MSTRG.24461.467"; exon_number "74";
chr1	StringTie	exon	228367886	228367946	1000	+	.	gene_id "MSTRG.24461"; transcript_id "MSTRG.24461.467"; exon_number "75";
chr1	StringTie	exon	228368339	228368416	1000	+	.	gene_id "MSTRG.24461"; transcript_id "MSTRG.24461.467"; exon_number "76";
chr1	StringTie	exon	228368722	228368894	1000	+	.	gene_id "MSTRG.24461"; transcript_id "MSTRG.24461.467"; exon_number "77";
chr1	StringTie	exon	228369136	228369162	1000	+	.	gene_id "MSTRG.24461"; transcript_id "MSTRG.24461.467"; exon_number "78";
chr1	StringTie	exon	228369942	228370094	1000	+	.	gene_id "MSTRG.24461"; transcript_id "MSTRG.24461.467"; exon_number "79";
chr1	StringTie	exon	228370193	228370238	1000	+	.	gene_id "MSTRG.24461"; transcript_id "MSTRG.24461.467"; exon_number "80";
chr1	StringTie	exon	228370679	228370756	1000	+	.	gene_id "MSTRG.24461"; transcript_id "MSTRG.24461.467"; exon_number "81";
chr1	StringTie	exon	228371023	228373081	1000	+	.	gene_id "MSTRG.24461"; transcript_id "MSTRG.24461.467"; exon_number "82";
chr1	StringTie	exon	228373932	228374012	1000	+	.	gene_id "MSTRG.24461"; transcript_id "MSTRG.24461.467"; exon_number "83";
chr1	StringTie	exon	228374314	228374424	1000	+	.	gene_id "MSTRG.24461"; transcript_id "MSTRG.24461.467"; exon_number "84";
chr1	StringTie	exon	228374585	228374752	1000	+	.	gene_id "MSTRG.24461"; transcript_id "MSTRG.24461.467"; exon_number "85";
chr1	StringTie	exon	228375702	228375824	1000	+	.	gene_id "MSTRG.24461"; transcript_id "MSTRG.24461.467"; exon_number "86";
chr1	StringTie	exon	228376008	228376178	1000	+	.	gene_id "MSTRG.24461"; transcript_id "MSTRG.24461.467"; exon_number "87";
chr1	StringTie	exon	228376793	228376874	1000	+	.	gene_id "MSTRG.24461"; transcript_id "MSTRG.24461.467"; exon_number "88";
chr1	StringTie	exon	228377052	228377291	1000	+	.	gene_id "MSTRG.24461"; transcript_id "MSTRG.24461.467"; exon_number "89";
chr1	StringTie	exon	228377489	228377712	1000	+	.	gene_id "MSTRG.24461"; transcript_id "MSTRG.24461.467"; exon_number "90";
chr1	StringTie	exon	228377931	228378006	1000	+	.	gene_id "MSTRG.24461"; transcript_id "MSTRG.24461.467"; exon_number "91";
chr1	StringTie	exon	228378271	228378413	1000	+	.	gene_id "MSTRG.24461"; transcript_id "MSTRG.24461.467"; exon_number "92";
chr1	StringTie	transcript	228264116	228379475	1000	+	.	gene_id "MSTRG.24461"; transcript_id "MSTRG.24461.468";
chr1	StringTie	exon	228264116	228264391	1000	+	.	gene_id "MSTRG.24461"; transcript_id "MSTRG.24461.468"; exon_number "1";
chr1	StringTie	exon	228271925	228272221	1000	+	.	gene_id "MSTRG.24461"; transcript_id "MSTRG.24461.468"; exon_number "2";
chr1	StringTie	exon	228273272	228273547	1000	+	.	gene_id "MSTRG.24461"; transcript_id "MSTRG.24461.468"; exon_number "3";
chr1	StringTie	exon	228273770	228274048	1000	+	.	gene_id "MSTRG.24461"; transcript_id "MSTRG.24461.468"; exon_number "4";
chr1	StringTie	exon	228274178	228274444	1000	+	.	gene_id "MSTRG.24461"; transcript_id "MSTRG.24461.468"; exon_number "5";
chr1	StringTie	exon	228274572	228274841	1000	+	.	gene_id "MSTRG.24461"; transcript_id "MSTRG.24461.468"; exon_number "6";
chr1	StringTie	exon	228275760	228276026	1000	+	.	gene_id "MSTRG.24461"; transcript_id "MSTRG.24461.468"; exon_number "7";
chr1	StringTie	exon	228276450	228276716	1000	+	.	gene_id "MSTRG.24461"; transcript_id "MSTRG.24461.468"; exon_number "8";
chr1	StringTie	exon	228276930	228277042	1000	+	.	gene_id "MSTRG.24461"; transcript_id "MSTRG.24461.468"; exon_number "9";
chr1	StringTie	exon	228277160	228277313	1000	+	.	gene_id "MSTRG.24461"; transcript_id "MSTRG.24461.468"; exon_number "10";
chr1	StringTie	exon	228277505	228277666	1000	+	.	gene_id "MSTRG.24461"; transcript_id "MSTRG.24461.468"; exon_number "11";
chr1	StringTie	exon	228277754	228277858	1000	+	.	gene_id "MSTRG.24461"; transcript_id "MSTRG.24461.468"; exon_number "12";
chr1	StringTie	exon	228278689	228278955	1000	+	.	gene_id "MSTRG.24461"; transcript_id "MSTRG.24461.468"; exon_number "13";
chr1	StringTie	exon	228279175	228279444	1000	+	.	gene_id "MSTRG.24461"; transcript_id "MSTRG.24461.468"; exon_number "14";
chr1	StringTie	exon	228279821	228280087	1000	+	.	gene_id "MSTRG.24461"; transcript_id "MSTRG.24461.468"; exon_number "15";
chr1	StringTie	exon	228280179	228280445	1000	+	.	gene_id "MSTRG.24461"; transcript_id "MSTRG.24461.468"; exon_number "16";
chr1	StringTie	exon	228280530	228280796	1000	+	.	gene_id "MSTRG.24461"; transcript_id "MSTRG.24461.468"; exon_number "17";
chr1	StringTie	exon	228281933	228282205	1000	+	.	gene_id "MSTRG.24461"; transcript_id "MSTRG.24461.468"; exon_number "18";
chr1	StringTie	exon	228283018	228283284	1000	+	.	gene_id "MSTRG.24461"; transcript_id "MSTRG.24461.468"; exon_number "19";
chr1	StringTie	exon	228283503	228283769	1000	+	.	gene_id "MSTRG.24461"; transcript_id "MSTRG.24461.468"; exon_number "20";
chr1	StringTie	exon	228286078	228286350	1000	+	.	gene_id "MSTRG.24461"; transcript_id "MSTRG.24461.468"; exon_number "21";
chr1	StringTie	exon	228286773	228287039	1000	+	.	gene_id "MSTRG.24461"; transcript_id "MSTRG.24461.468"; exon_number "22";
chr1	StringTie	exon	228287694	228287960	1000	+	.	gene_id "MSTRG.24461"; transcript_id "MSTRG.24461.468"; exon_number "23";
chr1	StringTie	exon	228288061	228288324	1000	+	.	gene_id "MSTRG.24461"; transcript_id "MSTRG.24461.468"; exon_number "24";
chr1	StringTie	exon	228288625	228288888	1000	+	.	gene_id "MSTRG.24461"; transcript_id "MSTRG.24461.468"; exon_number "25";
chr1	StringTie	exon	228291898	228295043	1000	+	.	gene_id "MSTRG.24461"; transcript_id "MSTRG.24461.468"; exon_number "26";
chr1	StringTie	exon	228298454	228298717	1000	+	.	gene_id "MSTRG.24461"; transcript_id "MSTRG.24461.468"; exon_number "27";
chr1	StringTie	exon	228303675	228306638	1000	+	.	gene_id "MSTRG.24461"; transcript_id "MSTRG.24461.468"; exon_number "28";
chr1	StringTie	exon	228306901	228307167	1000	+	.	gene_id "MSTRG.24461"; transcript_id "MSTRG.24461.468"; exon_number "29";
chr1	StringTie	exon	228307259	228307531	1000	+	.	gene_id "MSTRG.24461"; transcript_id "MSTRG.24461.468"; exon_number "30";
chr1	StringTie	exon	228308111	228308419	1000	+	.	gene_id "MSTRG.24461"; transcript_id "MSTRG.24461.468"; exon_number "31";
chr1	StringTie	exon	228309099	228309295	1000	+	.	gene_id "MSTRG.24461"; transcript_id "MSTRG.24461.468"; exon_number "32";
chr1	StringTie	exon	228309484	228309559	1000	+	.	gene_id "MSTRG.24461"; transcript_id "MSTRG.24461.468"; exon_number "33";
chr1	StringTie	exon	228315847	228316119	1000	+	.	gene_id "MSTRG.24461"; transcript_id "MSTRG.24461.468"; exon_number "34";
chr1	StringTie	exon	228316709	228316984	1000	+	.	gene_id "MSTRG.24461"; transcript_id "MSTRG.24461.468"; exon_number "35";
chr1	StringTie	exon	228317464	228317751	1000	+	.	gene_id "MSTRG.24461"; transcript_id "MSTRG.24461.468"; exon_number "36";
chr1	StringTie	exon	228317895	228318173	1000	+	.	gene_id "MSTRG.24461"; transcript_id "MSTRG.24461.468"; exon_number "37";
chr1	StringTie	exon	228318884	228319254	1000	+	.	gene_id "MSTRG.24461"; transcript_id "MSTRG.24461.468"; exon_number "38";
chr1	StringTie	exon	228321344	228322214	1000	+	.	gene_id "MSTRG.24461"; transcript_id "MSTRG.24461.468"; exon_number "39";
chr1	StringTie	exon	228323328	228323606	1000	+	.	gene_id "MSTRG.24461"; transcript_id "MSTRG.24461.468"; exon_number "40";
chr1	StringTie	exon	228332860	228332938	1000	+	.	gene_id "MSTRG.24461"; transcript_id "MSTRG.24461.468"; exon_number "41";
chr1	StringTie	exon	228333199	228333323	1000	+	.	gene_id "MSTRG.24461"; transcript_id "MSTRG.24461.468"; exon_number "42";
chr1	StringTie	exon	228333583	228333780	1000	+	.	gene_id "MSTRG.24461"; transcript_id "MSTRG.24461.468"; exon_number "43";
chr1	StringTie	exon	228334512	228334544	1000	+	.	gene_id "MSTRG.24461"; transcript_id "MSTRG.24461.468"; exon_number "44";
chr1	StringTie	exon	228334815	228334913	1000	+	.	gene_id "MSTRG.24461"; transcript_id "MSTRG.24461.468"; exon_number "45";
chr1	StringTie	exon	228335080	228335298	1000	+	.	gene_id "MSTRG.24461"; transcript_id "MSTRG.24461.468"; exon_number "46";
chr1	StringTie	exon	228335791	228335851	1000	+	.	gene_id "MSTRG.24461"; transcript_id "MSTRG.24461.468"; exon_number "47";
chr1	StringTie	exon	228336200	228336270	1000	+	.	gene_id "MSTRG.24461"; transcript_id "MSTRG.24461.468"; exon_number "48";
chr1	StringTie	exon	228337004	228337126	1000	+	.	gene_id "MSTRG.24461"; transcript_id "MSTRG.24461.468"; exon_number "49";
chr1	StringTie	exon	228337244	228337383	1000	+	.	gene_id "MSTRG.24461"; transcript_id "MSTRG.24461.468"; exon_number "50";
chr1	StringTie	exon	228337944	228338144	1000	+	.	gene_id "MSTRG.24461"; transcript_id "MSTRG.24461.468"; exon_number "51";
chr1	StringTie	exon	228338290	228338372	1000	+	.	gene_id "MSTRG.24461"; transcript_id "MSTRG.24461.468"; exon_number "52";
chr1	StringTie	exon	228338853	228339026	1000	+	.	gene_id "MSTRG.24461"; transcript_id "MSTRG.24461.468"; exon_number "53";
chr1	StringTie	exon	228339945	228340101	1000	+	.	gene_id "MSTRG.24461"; transcript_id "MSTRG.24461.468"; exon_number "54";
chr1	StringTie	exon	228340506	228340622	1000	+	.	gene_id "MSTRG.24461"; transcript_id "MSTRG.24461.468"; exon_number "55";
chr1	StringTie	exon	228340724	228340888	1000	+	.	gene_id "MSTRG.24461"; transcript_id "MSTRG.24461.468"; exon_number "56";
chr1	StringTie	exon	228341095	228341253	1000	+	.	gene_id "MSTRG.24461"; transcript_id "MSTRG.24461.468"; exon_number "57";
chr1	StringTie	exon	228341437	228341614	1000	+	.	gene_id "MSTRG.24461"; transcript_id "MSTRG.24461.468"; exon_number "58";
chr1	StringTie	exon	228342119	228342232	1000	+	.	gene_id "MSTRG.24461"; transcript_id "MSTRG.24461.468"; exon_number "59";
chr1	StringTie	exon	228349890	228350057	1000	+	.	gene_id "MSTRG.24461"; transcript_id "MSTRG.24461.468"; exon_number "60";
chr1	StringTie	exon	228350841	228350943	1000	+	.	gene_id "MSTRG.24461"; transcript_id "MSTRG.24461.468"; exon_number "61";
chr1	StringTie	exon	228351321	228351450	1000	+	.	gene_id "MSTRG.24461"; transcript_id "MSTRG.24461.468"; exon_number "62";
chr1	StringTie	exon	228352951	228353062	1000	+	.	gene_id "MSTRG.24461"; transcript_id "MSTRG.24461.468"; exon_number "63";
chr1	StringTie	exon	228356151	228356193	1000	+	.	gene_id "MSTRG.24461"; transcript_id "MSTRG.24461.468"; exon_number "64";
chr1	StringTie	exon	228359597	228362755	1000	+	.	gene_id "MSTRG.24461"; transcript_id "MSTRG.24461.468"; exon_number "65";
chr1	StringTie	exon	228364981	228365560	1000	+	.	gene_id "MSTRG.24461"; transcript_id "MSTRG.24461.468"; exon_number "66";
chr1	StringTie	exon	228366074	228366186	1000	+	.	gene_id "MSTRG.24461"; transcript_id "MSTRG.24461.468"; exon_number "67";
chr1	StringTie	exon	228366400	228367175	1000	+	.	gene_id "MSTRG.24461"; transcript_id "MSTRG.24461.468"; exon_number "68";
chr1	StringTie	exon	228367886	228367946	1000	+	.	gene_id "MSTRG.24461"; transcript_id "MSTRG.24461.468"; exon_number "69";
chr1	StringTie	exon	228368339	228368416	1000	+	.	gene_id "MSTRG.24461"; transcript_id "MSTRG.24461.468"; exon_number "70";
chr1	StringTie	exon	228368722	228368894	1000	+	.	gene_id "MSTRG.24461"; transcript_id "MSTRG.24461.468"; exon_number "71";
chr1	StringTie	exon	228369136	228369162	1000	+	.	gene_id "MSTRG.24461"; transcript_id "MSTRG.24461.468"; exon_number "72";
chr1	StringTie	exon	228369942	228370094	1000	+	.	gene_id "MSTRG.24461"; transcript_id "MSTRG.24461.468"; exon_number "73";
chr1	StringTie	exon	228370193	228370238	1000	+	.	gene_id "MSTRG.24461"; transcript_id "MSTRG.24461.468"; exon_number "74";
chr1	StringTie	exon	228370679	228370756	1000	+	.	gene_id "MSTRG.24461"; transcript_id "MSTRG.24461.468"; exon_number "75";
chr1	StringTie	exon	228371023	228373081	1000	+	.	gene_id "MSTRG.24461"; transcript_id "MSTRG.24461.468"; exon_number "76";
chr1	StringTie	exon	228373932	228374012	1000	+	.	gene_id "MSTRG.24461"; transcript_id "MSTRG.24461.468"; exon_number "77";
chr1	StringTie	exon	228374314	228374424	1000	+	.	gene_id "MSTRG.24461"; transcript_id "MSTRG.24461.468"; exon_number "78";
chr1	StringTie	exon	228374585	228374752	1000	+	.	gene_id "MSTRG.24461"; transcript_id "MSTRG.24461.468"; exon_number "79";
chr1	StringTie	exon	228375702	228375824	1000	+	.	gene_id "MSTRG.24461"; transcript_id "MSTRG.24461.468"; exon_number "80";
chr1	StringTie	exon	228376008	228376178	1000	+	.	gene_id "MSTRG.24461"; transcript_id "MSTRG.24461.468"; exon_number "81";
chr1	StringTie	exon	228376793	228376874	1000	+	.	gene_id "MSTRG.24461"; transcript_id "MSTRG.24461.468"; exon_number "82";
chr1	StringTie	exon	228377052	228377291	1000	+	.	gene_id "MSTRG.24461"; transcript_id "MSTRG.24461.468"; exon_number "83";
chr1	StringTie	exon	228377489	228377712	1000	+	.	gene_id "MSTRG.24461"; transcript_id "MSTRG.24461.468"; exon_number "84";
chr1	StringTie	exon	228377931	228378006	1000	+	.	gene_id "MSTRG.24461"; transcript_id "MSTRG.24461.468"; exon_number "85";
chr1	StringTie	exon	228378271	228378420	1000	+	.	gene_id "MSTRG.24461"; transcript_id "MSTRG.24461.468"; exon_number "86";
chr1	StringTie	exon	228378618	228379475	1000	+	.	gene_id "MSTRG.24461"; transcript_id "MSTRG.24461.468"; exon_number "87";
chr1	StringTie	transcript	228264117	228361326	1000	+	.	gene_id "MSTRG.24461"; transcript_id "MSTRG.24461.469";
chr1	StringTie	exon	228264117	228264391	1000	+	.	gene_id "MSTRG.24461"; transcript_id "MSTRG.24461.469"; exon_number "1";
chr1	StringTie	exon	228271925	228274048	1000	+	.	gene_id "MSTRG.24461"; transcript_id "MSTRG.24461.469"; exon_number "2";
chr1	StringTie	exon	228274178	228274444	1000	+	.	gene_id "MSTRG.24461"; transcript_id "MSTRG.24461.469"; exon_number "3";
chr1	StringTie	exon	228274572	228274841	1000	+	.	gene_id "MSTRG.24461"; transcript_id "MSTRG.24461.469"; exon_number "4";
chr1	StringTie	exon	228275760	228276026	1000	+	.	gene_id "MSTRG.24461"; transcript_id "MSTRG.24461.469"; exon_number "5";
chr1	StringTie	exon	228276450	228276716	1000	+	.	gene_id "MSTRG.24461"; transcript_id "MSTRG.24461.469"; exon_number "6";
chr1	StringTie	exon	228276930	228277042	1000	+	.	gene_id "MSTRG.24461"; transcript_id "MSTRG.24461.469"; exon_number "7";
chr1	StringTie	exon	228277160	228277313	1000	+	.	gene_id "MSTRG.24461"; transcript_id "MSTRG.24461.469"; exon_number "8";
chr1	StringTie	exon	228277505	228277666	1000	+	.	gene_id "MSTRG.24461"; transcript_id "MSTRG.24461.469"; exon_number "9";
chr1	StringTie	exon	228277754	228277858	1000	+	.	gene_id "MSTRG.24461"; transcript_id "MSTRG.24461.469"; exon_number "10";
chr1	StringTie	exon	228278689	228278955	1000	+	.	gene_id "MSTRG.24461"; transcript_id "MSTRG.24461.469"; exon_number "11";
chr1	StringTie	exon	228279175	228279444	1000	+	.	gene_id "MSTRG.24461"; transcript_id "MSTRG.24461.469"; exon_number "12";
chr1	StringTie	exon	228279821	228280087	1000	+	.	gene_id "MSTRG.24461"; transcript_id "MSTRG.24461.469"; exon_number "13";
chr1	StringTie	exon	228280179	228280445	1000	+	.	gene_id "MSTRG.24461"; transcript_id "MSTRG.24461.469"; exon_number "14";
chr1	StringTie	exon	228280530	228280796	1000	+	.	gene_id "MSTRG.24461"; transcript_id "MSTRG.24461.469"; exon_number "15";
chr1	StringTie	exon	228281933	228282205	1000	+	.	gene_id "MSTRG.24461"; transcript_id "MSTRG.24461.469"; exon_number "16";
chr1	StringTie	exon	228283018	228283284	1000	+	.	gene_id "MSTRG.24461"; transcript_id "MSTRG.24461.469"; exon_number "17";
chr1	StringTie	exon	228283503	228283769	1000	+	.	gene_id "MSTRG.24461"; transcript_id "MSTRG.24461.469"; exon_number "18";
chr1	StringTie	exon	228286078	228286350	1000	+	.	gene_id "MSTRG.24461"; transcript_id "MSTRG.24461.469"; exon_number "19";
chr1	StringTie	exon	228286773	228287039	1000	+	.	gene_id "MSTRG.24461"; transcript_id "MSTRG.24461.469"; exon_number "20";
chr1	StringTie	exon	228287694	228287960	1000	+	.	gene_id "MSTRG.24461"; transcript_id "MSTRG.24461.469"; exon_number "21";
chr1	StringTie	exon	228288061	228288324	1000	+	.	gene_id "MSTRG.24461"; transcript_id "MSTRG.24461.469"; exon_number "22";
chr1	StringTie	exon	228288625	228288888	1000	+	.	gene_id "MSTRG.24461"; transcript_id "MSTRG.24461.469"; exon_number "23";
chr1	StringTie	exon	228291898	228292786	1000	+	.	gene_id "MSTRG.24461"; transcript_id "MSTRG.24461.469"; exon_number "24";
chr1	StringTie	exon	228293353	228293616	1000	+	.	gene_id "MSTRG.24461"; transcript_id "MSTRG.24461.469"; exon_number "25";
chr1	StringTie	exon	228294152	228294415	1000	+	.	gene_id "MSTRG.24461"; transcript_id "MSTRG.24461.469"; exon_number "26";
chr1	StringTie	exon	228294780	228295043	1000	+	.	gene_id "MSTRG.24461"; transcript_id "MSTRG.24461.469"; exon_number "27";
chr1	StringTie	exon	228298454	228298717	1000	+	.	gene_id "MSTRG.24461"; transcript_id "MSTRG.24461.469"; exon_number "28";
chr1	StringTie	exon	228299259	228299522	1000	+	.	gene_id "MSTRG.24461"; transcript_id "MSTRG.24461.469"; exon_number "29";
chr1	StringTie	exon	228299882	228300145	1000	+	.	gene_id "MSTRG.24461"; transcript_id "MSTRG.24461.469"; exon_number "30";
chr1	StringTie	exon	228303675	228303938	1000	+	.	gene_id "MSTRG.24461"; transcript_id "MSTRG.24461.469"; exon_number "31";
chr1	StringTie	exon	228304303	228304566	1000	+	.	gene_id "MSTRG.24461"; transcript_id "MSTRG.24461.469"; exon_number "32";
chr1	StringTie	exon	228305123	228305386	1000	+	.	gene_id "MSTRG.24461"; transcript_id "MSTRG.24461.469"; exon_number "33";
chr1	StringTie	exon	228306372	228306638	1000	+	.	gene_id "MSTRG.24461"; transcript_id "MSTRG.24461.469"; exon_number "34";
chr1	StringTie	exon	228306901	228307167	1000	+	.	gene_id "MSTRG.24461"; transcript_id "MSTRG.24461.469"; exon_number "35";
chr1	StringTie	exon	228307259	228307531	1000	+	.	gene_id "MSTRG.24461"; transcript_id "MSTRG.24461.469"; exon_number "36";
chr1	StringTie	exon	228308111	228308419	1000	+	.	gene_id "MSTRG.24461"; transcript_id "MSTRG.24461.469"; exon_number "37";
chr1	StringTie	exon	228309099	228309295	1000	+	.	gene_id "MSTRG.24461"; transcript_id "MSTRG.24461.469"; exon_number "38";
chr1	StringTie	exon	228309484	228309559	1000	+	.	gene_id "MSTRG.24461"; transcript_id "MSTRG.24461.469"; exon_number "39";
chr1	StringTie	exon	228315847	228316119	1000	+	.	gene_id "MSTRG.24461"; transcript_id "MSTRG.24461.469"; exon_number "40";
chr1	StringTie	exon	228316709	228316984	1000	+	.	gene_id "MSTRG.24461"; transcript_id "MSTRG.24461.469"; exon_number "41";
chr1	StringTie	exon	228317464	228317751	1000	+	.	gene_id "MSTRG.24461"; transcript_id "MSTRG.24461.469"; exon_number "42";
chr1	StringTie	exon	228317895	228318173	1000	+	.	gene_id "MSTRG.24461"; transcript_id "MSTRG.24461.469"; exon_number "43";
chr1	StringTie	exon	228318884	228319254	1000	+	.	gene_id "MSTRG.24461"; transcript_id "MSTRG.24461.469"; exon_number "44";
chr1	StringTie	exon	228321344	228322214	1000	+	.	gene_id "MSTRG.24461"; transcript_id "MSTRG.24461.469"; exon_number "45";
chr1	StringTie	exon	228323328	228323606	1000	+	.	gene_id "MSTRG.24461"; transcript_id "MSTRG.24461.469"; exon_number "46";
chr1	StringTie	exon	228332860	228332938	1000	+	.	gene_id "MSTRG.24461"; transcript_id "MSTRG.24461.469"; exon_number "47";
chr1	StringTie	exon	228333199	228333323	1000	+	.	gene_id "MSTRG.24461"; transcript_id "MSTRG.24461.469"; exon_number "48";
chr1	StringTie	exon	228333583	228333780	1000	+	.	gene_id "MSTRG.24461"; transcript_id "MSTRG.24461.469"; exon_number "49";
chr1	StringTie	exon	228334512	228334544	1000	+	.	gene_id "MSTRG.24461"; transcript_id "MSTRG.24461.469"; exon_number "50";
chr1	StringTie	exon	228334815	228334913	1000	+	.	gene_id "MSTRG.24461"; transcript_id "MSTRG.24461.469"; exon_number "51";
chr1	StringTie	exon	228335080	228335298	1000	+	.	gene_id "MSTRG.24461"; transcript_id "MSTRG.24461.469"; exon_number "52";
chr1	StringTie	exon	228335791	228335851	1000	+	.	gene_id "MSTRG.24461"; transcript_id "MSTRG.24461.469"; exon_number "53";
chr1	StringTie	exon	228336200	228336270	1000	+	.	gene_id "MSTRG.24461"; transcript_id "MSTRG.24461.469"; exon_number "54";
chr1	StringTie	exon	228337004	228337126	1000	+	.	gene_id "MSTRG.24461"; transcript_id "MSTRG.24461.469"; exon_number "55";
chr1	StringTie	exon	228337244	228337383	1000	+	.	gene_id "MSTRG.24461"; transcript_id "MSTRG.24461.469"; exon_number "56";
chr1	StringTie	exon	228337944	228338144	1000	+	.	gene_id "MSTRG.24461"; transcript_id "MSTRG.24461.469"; exon_number "57";
chr1	StringTie	exon	228338290	228338372	1000	+	.	gene_id "MSTRG.24461"; transcript_id "MSTRG.24461.469"; exon_number "58";
chr1	StringTie	exon	228338853	228339026	1000	+	.	gene_id "MSTRG.24461"; transcript_id "MSTRG.24461.469"; exon_number "59";
chr1	StringTie	exon	228339945	228340101	1000	+	.	gene_id "MSTRG.24461"; transcript_id "MSTRG.24461.469"; exon_number "60";
chr1	StringTie	exon	228340506	228340622	1000	+	.	gene_id "MSTRG.24461"; transcript_id "MSTRG.24461.469"; exon_number "61";
chr1	StringTie	exon	228340724	228340888	1000	+	.	gene_id "MSTRG.24461"; transcript_id "MSTRG.24461.469"; exon_number "62";
chr1	StringTie	exon	228341095	228341253	1000	+	.	gene_id "MSTRG.24461"; transcript_id "MSTRG.24461.469"; exon_number "63";
chr1	StringTie	exon	228341437	228341614	1000	+	.	gene_id "MSTRG.24461"; transcript_id "MSTRG.24461.469"; exon_number "64";
chr1	StringTie	exon	228342119	228342232	1000	+	.	gene_id "MSTRG.24461"; transcript_id "MSTRG.24461.469"; exon_number "65";
chr1	StringTie	exon	228349890	228350057	1000	+	.	gene_id "MSTRG.24461"; transcript_id "MSTRG.24461.469"; exon_number "66";
chr1	StringTie	exon	228350841	228350943	1000	+	.	gene_id "MSTRG.24461"; transcript_id "MSTRG.24461.469"; exon_number "67";
chr1	StringTie	exon	228351321	228351450	1000	+	.	gene_id "MSTRG.24461"; transcript_id "MSTRG.24461.469"; exon_number "68";
chr1	StringTie	exon	228352951	228353062	1000	+	.	gene_id "MSTRG.24461"; transcript_id "MSTRG.24461.469"; exon_number "69";
chr1	StringTie	exon	228356151	228356193	1000	+	.	gene_id "MSTRG.24461"; transcript_id "MSTRG.24461.469"; exon_number "70";
chr1	StringTie	exon	228359597	228361326	1000	+	.	gene_id "MSTRG.24461"; transcript_id "MSTRG.24461.469"; exon_number "71";
chr1	StringTie	transcript	228140212	228148956	1000	+	.	gene_id "MSTRG.24461"; transcript_id "MSTRG.24461.47";
chr1	StringTie	exon	228140212	228140363	1000	+	.	gene_id "MSTRG.24461"; transcript_id "MSTRG.24461.47"; exon_number "1";
chr1	StringTie	exon	228141124	228141288	1000	+	.	gene_id "MSTRG.24461"; transcript_id "MSTRG.24461.47"; exon_number "2";
chr1	StringTie	exon	228145511	228145624	1000	+	.	gene_id "MSTRG.24461"; transcript_id "MSTRG.24461.47"; exon_number "3";
chr1	StringTie	exon	228146026	228146067	1000	+	.	gene_id "MSTRG.24461"; transcript_id "MSTRG.24461.47"; exon_number "4";
chr1	StringTie	exon	228146842	228146938	1000	+	.	gene_id "MSTRG.24461"; transcript_id "MSTRG.24461.47"; exon_number "5";
chr1	StringTie	exon	228147406	228147544	1000	+	.	gene_id "MSTRG.24461"; transcript_id "MSTRG.24461.47"; exon_number "6";
chr1	StringTie	exon	228147621	228147699	1000	+	.	gene_id "MSTRG.24461"; transcript_id "MSTRG.24461.47"; exon_number "7";
chr1	StringTie	exon	228148371	228148456	1000	+	.	gene_id "MSTRG.24461"; transcript_id "MSTRG.24461.47"; exon_number "8";
chr1	StringTie	exon	228148665	228148956	1000	+	.	gene_id "MSTRG.24461"; transcript_id "MSTRG.24461.47"; exon_number "9";
chr1	StringTie	transcript	228264118	228361255	1000	+	.	gene_id "MSTRG.24461"; transcript_id "MSTRG.24461.470";
chr1	StringTie	exon	228264118	228264391	1000	+	.	gene_id "MSTRG.24461"; transcript_id "MSTRG.24461.470"; exon_number "1";
chr1	StringTie	exon	228268530	228268733	1000	+	.	gene_id "MSTRG.24461"; transcript_id "MSTRG.24461.470"; exon_number "2";
chr1	StringTie	exon	228272150	228272221	1000	+	.	gene_id "MSTRG.24461"; transcript_id "MSTRG.24461.470"; exon_number "3";
chr1	StringTie	exon	228273272	228273547	1000	+	.	gene_id "MSTRG.24461"; transcript_id "MSTRG.24461.470"; exon_number "4";
chr1	StringTie	exon	228273770	228274048	1000	+	.	gene_id "MSTRG.24461"; transcript_id "MSTRG.24461.470"; exon_number "5";
chr1	StringTie	exon	228274178	228274444	1000	+	.	gene_id "MSTRG.24461"; transcript_id "MSTRG.24461.470"; exon_number "6";
chr1	StringTie	exon	228274572	228274841	1000	+	.	gene_id "MSTRG.24461"; transcript_id "MSTRG.24461.470"; exon_number "7";
chr1	StringTie	exon	228275760	228276026	1000	+	.	gene_id "MSTRG.24461"; transcript_id "MSTRG.24461.470"; exon_number "8";
chr1	StringTie	exon	228276450	228276716	1000	+	.	gene_id "MSTRG.24461"; transcript_id "MSTRG.24461.470"; exon_number "9";
chr1	StringTie	exon	228276930	228277042	1000	+	.	gene_id "MSTRG.24461"; transcript_id "MSTRG.24461.470"; exon_number "10";
chr1	StringTie	exon	228277160	228277313	1000	+	.	gene_id "MSTRG.24461"; transcript_id "MSTRG.24461.470"; exon_number "11";
chr1	StringTie	exon	228277505	228277666	1000	+	.	gene_id "MSTRG.24461"; transcript_id "MSTRG.24461.470"; exon_number "12";
chr1	StringTie	exon	228277754	228277858	1000	+	.	gene_id "MSTRG.24461"; transcript_id "MSTRG.24461.470"; exon_number "13";
chr1	StringTie	exon	228278689	228278955	1000	+	.	gene_id "MSTRG.24461"; transcript_id "MSTRG.24461.470"; exon_number "14";
chr1	StringTie	exon	228279175	228279444	1000	+	.	gene_id "MSTRG.24461"; transcript_id "MSTRG.24461.470"; exon_number "15";
chr1	StringTie	exon	228279821	228280087	1000	+	.	gene_id "MSTRG.24461"; transcript_id "MSTRG.24461.470"; exon_number "16";
chr1	StringTie	exon	228280179	228280445	1000	+	.	gene_id "MSTRG.24461"; transcript_id "MSTRG.24461.470"; exon_number "17";
chr1	StringTie	exon	228280530	228280796	1000	+	.	gene_id "MSTRG.24461"; transcript_id "MSTRG.24461.470"; exon_number "18";
chr1	StringTie	exon	228281933	228282205	1000	+	.	gene_id "MSTRG.24461"; transcript_id "MSTRG.24461.470"; exon_number "19";
chr1	StringTie	exon	228283018	228283284	1000	+	.	gene_id "MSTRG.24461"; transcript_id "MSTRG.24461.470"; exon_number "20";
chr1	StringTie	exon	228283503	228283769	1000	+	.	gene_id "MSTRG.24461"; transcript_id "MSTRG.24461.470"; exon_number "21";
chr1	StringTie	exon	228286078	228286350	1000	+	.	gene_id "MSTRG.24461"; transcript_id "MSTRG.24461.470"; exon_number "22";
chr1	StringTie	exon	228286773	228287039	1000	+	.	gene_id "MSTRG.24461"; transcript_id "MSTRG.24461.470"; exon_number "23";
chr1	StringTie	exon	228287694	228287960	1000	+	.	gene_id "MSTRG.24461"; transcript_id "MSTRG.24461.470"; exon_number "24";
chr1	StringTie	exon	228288061	228288324	1000	+	.	gene_id "MSTRG.24461"; transcript_id "MSTRG.24461.470"; exon_number "25";
chr1	StringTie	exon	228288625	228288888	1000	+	.	gene_id "MSTRG.24461"; transcript_id "MSTRG.24461.470"; exon_number "26";
chr1	StringTie	exon	228291898	228292161	1000	+	.	gene_id "MSTRG.24461"; transcript_id "MSTRG.24461.470"; exon_number "27";
chr1	StringTie	exon	228292523	228292786	1000	+	.	gene_id "MSTRG.24461"; transcript_id "MSTRG.24461.470"; exon_number "28";
chr1	StringTie	exon	228293353	228293616	1000	+	.	gene_id "MSTRG.24461"; transcript_id "MSTRG.24461.470"; exon_number "29";
chr1	StringTie	exon	228294152	228294415	1000	+	.	gene_id "MSTRG.24461"; transcript_id "MSTRG.24461.470"; exon_number "30";
chr1	StringTie	exon	228294780	228295043	1000	+	.	gene_id "MSTRG.24461"; transcript_id "MSTRG.24461.470"; exon_number "31";
chr1	StringTie	exon	228298454	228298717	1000	+	.	gene_id "MSTRG.24461"; transcript_id "MSTRG.24461.470"; exon_number "32";
chr1	StringTie	exon	228299259	228299522	1000	+	.	gene_id "MSTRG.24461"; transcript_id "MSTRG.24461.470"; exon_number "33";
chr1	StringTie	exon	228299882	228300145	1000	+	.	gene_id "MSTRG.24461"; transcript_id "MSTRG.24461.470"; exon_number "34";
chr1	StringTie	exon	228303675	228303938	1000	+	.	gene_id "MSTRG.24461"; transcript_id "MSTRG.24461.470"; exon_number "35";
chr1	StringTie	exon	228304303	228304566	1000	+	.	gene_id "MSTRG.24461"; transcript_id "MSTRG.24461.470"; exon_number "36";
chr1	StringTie	exon	228305123	228305386	1000	+	.	gene_id "MSTRG.24461"; transcript_id "MSTRG.24461.470"; exon_number "37";
chr1	StringTie	exon	228306372	228306638	1000	+	.	gene_id "MSTRG.24461"; transcript_id "MSTRG.24461.470"; exon_number "38";
chr1	StringTie	exon	228306901	228307167	1000	+	.	gene_id "MSTRG.24461"; transcript_id "MSTRG.24461.470"; exon_number "39";
chr1	StringTie	exon	228307259	228307531	1000	+	.	gene_id "MSTRG.24461"; transcript_id "MSTRG.24461.470"; exon_number "40";
chr1	StringTie	exon	228308111	228308383	1000	+	.	gene_id "MSTRG.24461"; transcript_id "MSTRG.24461.470"; exon_number "41";
chr1	StringTie	exon	228309099	228309295	1000	+	.	gene_id "MSTRG.24461"; transcript_id "MSTRG.24461.470"; exon_number "42";
chr1	StringTie	exon	228309484	228309559	1000	+	.	gene_id "MSTRG.24461"; transcript_id "MSTRG.24461.470"; exon_number "43";
chr1	StringTie	exon	228315847	228316119	1000	+	.	gene_id "MSTRG.24461"; transcript_id "MSTRG.24461.470"; exon_number "44";
chr1	StringTie	exon	228316709	228316984	1000	+	.	gene_id "MSTRG.24461"; transcript_id "MSTRG.24461.470"; exon_number "45";
chr1	StringTie	exon	228317464	228317751	1000	+	.	gene_id "MSTRG.24461"; transcript_id "MSTRG.24461.470"; exon_number "46";
chr1	StringTie	exon	228317895	228318173	1000	+	.	gene_id "MSTRG.24461"; transcript_id "MSTRG.24461.470"; exon_number "47";
chr1	StringTie	exon	228318884	228319254	1000	+	.	gene_id "MSTRG.24461"; transcript_id "MSTRG.24461.470"; exon_number "48";
chr1	StringTie	exon	228321344	228322214	1000	+	.	gene_id "MSTRG.24461"; transcript_id "MSTRG.24461.470"; exon_number "49";
chr1	StringTie	exon	228323328	228323606	1000	+	.	gene_id "MSTRG.24461"; transcript_id "MSTRG.24461.470"; exon_number "50";
chr1	StringTie	exon	228332860	228332938	1000	+	.	gene_id "MSTRG.24461"; transcript_id "MSTRG.24461.470"; exon_number "51";
chr1	StringTie	exon	228333199	228333323	1000	+	.	gene_id "MSTRG.24461"; transcript_id "MSTRG.24461.470"; exon_number "52";
chr1	StringTie	exon	228333583	228333780	1000	+	.	gene_id "MSTRG.24461"; transcript_id "MSTRG.24461.470"; exon_number "53";
chr1	StringTie	exon	228334512	228334544	1000	+	.	gene_id "MSTRG.24461"; transcript_id "MSTRG.24461.470"; exon_number "54";
chr1	StringTie	exon	228334815	228334913	1000	+	.	gene_id "MSTRG.24461"; transcript_id "MSTRG.24461.470"; exon_number "55";
chr1	StringTie	exon	228335080	228335298	1000	+	.	gene_id "MSTRG.24461"; transcript_id "MSTRG.24461.470"; exon_number "56";
chr1	StringTie	exon	228335791	228335851	1000	+	.	gene_id "MSTRG.24461"; transcript_id "MSTRG.24461.470"; exon_number "57";
chr1	StringTie	exon	228336200	228336270	1000	+	.	gene_id "MSTRG.24461"; transcript_id "MSTRG.24461.470"; exon_number "58";
chr1	StringTie	exon	228337004	228337126	1000	+	.	gene_id "MSTRG.24461"; transcript_id "MSTRG.24461.470"; exon_number "59";
chr1	StringTie	exon	228337244	228337383	1000	+	.	gene_id "MSTRG.24461"; transcript_id "MSTRG.24461.470"; exon_number "60";
chr1	StringTie	exon	228337944	228338144	1000	+	.	gene_id "MSTRG.24461"; transcript_id "MSTRG.24461.470"; exon_number "61";
chr1	StringTie	exon	228338290	228338372	1000	+	.	gene_id "MSTRG.24461"; transcript_id "MSTRG.24461.470"; exon_number "62";
chr1	StringTie	exon	228338853	228339026	1000	+	.	gene_id "MSTRG.24461"; transcript_id "MSTRG.24461.470"; exon_number "63";
chr1	StringTie	exon	228339942	228340101	1000	+	.	gene_id "MSTRG.24461"; transcript_id "MSTRG.24461.470"; exon_number "64";
chr1	StringTie	exon	228340506	228340622	1000	+	.	gene_id "MSTRG.24461"; transcript_id "MSTRG.24461.470"; exon_number "65";
chr1	StringTie	exon	228340724	228340888	1000	+	.	gene_id "MSTRG.24461"; transcript_id "MSTRG.24461.470"; exon_number "66";
chr1	StringTie	exon	228341095	228341253	1000	+	.	gene_id "MSTRG.24461"; transcript_id "MSTRG.24461.470"; exon_number "67";
chr1	StringTie	exon	228341437	228341614	1000	+	.	gene_id "MSTRG.24461"; transcript_id "MSTRG.24461.470"; exon_number "68";
chr1	StringTie	exon	228342119	228342232	1000	+	.	gene_id "MSTRG.24461"; transcript_id "MSTRG.24461.470"; exon_number "69";
chr1	StringTie	exon	228349890	228350057	1000	+	.	gene_id "MSTRG.24461"; transcript_id "MSTRG.24461.470"; exon_number "70";
chr1	StringTie	exon	228350841	228350943	1000	+	.	gene_id "MSTRG.24461"; transcript_id "MSTRG.24461.470"; exon_number "71";
chr1	StringTie	exon	228351321	228351450	1000	+	.	gene_id "MSTRG.24461"; transcript_id "MSTRG.24461.470"; exon_number "72";
chr1	StringTie	exon	228352951	228353062	1000	+	.	gene_id "MSTRG.24461"; transcript_id "MSTRG.24461.470"; exon_number "73";
chr1	StringTie	exon	228356151	228356344	1000	+	.	gene_id "MSTRG.24461"; transcript_id "MSTRG.24461.470"; exon_number "74";
chr1	StringTie	exon	228359597	228361255	1000	+	.	gene_id "MSTRG.24461"; transcript_id "MSTRG.24461.470"; exon_number "75";
chr1	StringTie	transcript	228264118	228378946	1000	+	.	gene_id "MSTRG.24461"; transcript_id "MSTRG.24461.471";
chr1	StringTie	exon	228264118	228264391	1000	+	.	gene_id "MSTRG.24461"; transcript_id "MSTRG.24461.471"; exon_number "1";
chr1	StringTie	exon	228268530	228268805	1000	+	.	gene_id "MSTRG.24461"; transcript_id "MSTRG.24461.471"; exon_number "2";
chr1	StringTie	exon	228271925	228272221	1000	+	.	gene_id "MSTRG.24461"; transcript_id "MSTRG.24461.471"; exon_number "3";
chr1	StringTie	exon	228273272	228273547	1000	+	.	gene_id "MSTRG.24461"; transcript_id "MSTRG.24461.471"; exon_number "4";
chr1	StringTie	exon	228273770	228274048	1000	+	.	gene_id "MSTRG.24461"; transcript_id "MSTRG.24461.471"; exon_number "5";
chr1	StringTie	exon	228274178	228274444	1000	+	.	gene_id "MSTRG.24461"; transcript_id "MSTRG.24461.471"; exon_number "6";
chr1	StringTie	exon	228274572	228274841	1000	+	.	gene_id "MSTRG.24461"; transcript_id "MSTRG.24461.471"; exon_number "7";
chr1	StringTie	exon	228275760	228276026	1000	+	.	gene_id "MSTRG.24461"; transcript_id "MSTRG.24461.471"; exon_number "8";
chr1	StringTie	exon	228276450	228276716	1000	+	.	gene_id "MSTRG.24461"; transcript_id "MSTRG.24461.471"; exon_number "9";
chr1	StringTie	exon	228276930	228277042	1000	+	.	gene_id "MSTRG.24461"; transcript_id "MSTRG.24461.471"; exon_number "10";
chr1	StringTie	exon	228277160	228277313	1000	+	.	gene_id "MSTRG.24461"; transcript_id "MSTRG.24461.471"; exon_number "11";
chr1	StringTie	exon	228277505	228277666	1000	+	.	gene_id "MSTRG.24461"; transcript_id "MSTRG.24461.471"; exon_number "12";
chr1	StringTie	exon	228277754	228277858	1000	+	.	gene_id "MSTRG.24461"; transcript_id "MSTRG.24461.471"; exon_number "13";
chr1	StringTie	exon	228278689	228278955	1000	+	.	gene_id "MSTRG.24461"; transcript_id "MSTRG.24461.471"; exon_number "14";
chr1	StringTie	exon	228279175	228279444	1000	+	.	gene_id "MSTRG.24461"; transcript_id "MSTRG.24461.471"; exon_number "15";
chr1	StringTie	exon	228279821	228280087	1000	+	.	gene_id "MSTRG.24461"; transcript_id "MSTRG.24461.471"; exon_number "16";
chr1	StringTie	exon	228280179	228280445	1000	+	.	gene_id "MSTRG.24461"; transcript_id "MSTRG.24461.471"; exon_number "17";
chr1	StringTie	exon	228280530	228280796	1000	+	.	gene_id "MSTRG.24461"; transcript_id "MSTRG.24461.471"; exon_number "18";
chr1	StringTie	exon	228281933	228282205	1000	+	.	gene_id "MSTRG.24461"; transcript_id "MSTRG.24461.471"; exon_number "19";
chr1	StringTie	exon	228283018	228283284	1000	+	.	gene_id "MSTRG.24461"; transcript_id "MSTRG.24461.471"; exon_number "20";
chr1	StringTie	exon	228283503	228283769	1000	+	.	gene_id "MSTRG.24461"; transcript_id "MSTRG.24461.471"; exon_number "21";
chr1	StringTie	exon	228286078	228286350	1000	+	.	gene_id "MSTRG.24461"; transcript_id "MSTRG.24461.471"; exon_number "22";
chr1	StringTie	exon	228286773	228287039	1000	+	.	gene_id "MSTRG.24461"; transcript_id "MSTRG.24461.471"; exon_number "23";
chr1	StringTie	exon	228287694	228287960	1000	+	.	gene_id "MSTRG.24461"; transcript_id "MSTRG.24461.471"; exon_number "24";
chr1	StringTie	exon	228288061	228288324	1000	+	.	gene_id "MSTRG.24461"; transcript_id "MSTRG.24461.471"; exon_number "25";
chr1	StringTie	exon	228288625	228288888	1000	+	.	gene_id "MSTRG.24461"; transcript_id "MSTRG.24461.471"; exon_number "26";
chr1	StringTie	exon	228291898	228294415	1000	+	.	gene_id "MSTRG.24461"; transcript_id "MSTRG.24461.471"; exon_number "27";
chr1	StringTie	exon	228294780	228295043	1000	+	.	gene_id "MSTRG.24461"; transcript_id "MSTRG.24461.471"; exon_number "28";
chr1	StringTie	exon	228298454	228298717	1000	+	.	gene_id "MSTRG.24461"; transcript_id "MSTRG.24461.471"; exon_number "29";
chr1	StringTie	exon	228299259	228299522	1000	+	.	gene_id "MSTRG.24461"; transcript_id "MSTRG.24461.471"; exon_number "30";
chr1	StringTie	exon	228299882	228300145	1000	+	.	gene_id "MSTRG.24461"; transcript_id "MSTRG.24461.471"; exon_number "31";
chr1	StringTie	exon	228303675	228303938	1000	+	.	gene_id "MSTRG.24461"; transcript_id "MSTRG.24461.471"; exon_number "32";
chr1	StringTie	exon	228304303	228304566	1000	+	.	gene_id "MSTRG.24461"; transcript_id "MSTRG.24461.471"; exon_number "33";
chr1	StringTie	exon	228305123	228305386	1000	+	.	gene_id "MSTRG.24461"; transcript_id "MSTRG.24461.471"; exon_number "34";
chr1	StringTie	exon	228306372	228306638	1000	+	.	gene_id "MSTRG.24461"; transcript_id "MSTRG.24461.471"; exon_number "35";
chr1	StringTie	exon	228306901	228307167	1000	+	.	gene_id "MSTRG.24461"; transcript_id "MSTRG.24461.471"; exon_number "36";
chr1	StringTie	exon	228307259	228307531	1000	+	.	gene_id "MSTRG.24461"; transcript_id "MSTRG.24461.471"; exon_number "37";
chr1	StringTie	exon	228308111	228308419	1000	+	.	gene_id "MSTRG.24461"; transcript_id "MSTRG.24461.471"; exon_number "38";
chr1	StringTie	exon	228309099	228309295	1000	+	.	gene_id "MSTRG.24461"; transcript_id "MSTRG.24461.471"; exon_number "39";
chr1	StringTie	exon	228309484	228309559	1000	+	.	gene_id "MSTRG.24461"; transcript_id "MSTRG.24461.471"; exon_number "40";
chr1	StringTie	exon	228315847	228316119	1000	+	.	gene_id "MSTRG.24461"; transcript_id "MSTRG.24461.471"; exon_number "41";
chr1	StringTie	exon	228316709	228316984	1000	+	.	gene_id "MSTRG.24461"; transcript_id "MSTRG.24461.471"; exon_number "42";
chr1	StringTie	exon	228317464	228317751	1000	+	.	gene_id "MSTRG.24461"; transcript_id "MSTRG.24461.471"; exon_number "43";
chr1	StringTie	exon	228317895	228318173	1000	+	.	gene_id "MSTRG.24461"; transcript_id "MSTRG.24461.471"; exon_number "44";
chr1	StringTie	exon	228318884	228319254	1000	+	.	gene_id "MSTRG.24461"; transcript_id "MSTRG.24461.471"; exon_number "45";
chr1	StringTie	exon	228321344	228322214	1000	+	.	gene_id "MSTRG.24461"; transcript_id "MSTRG.24461.471"; exon_number "46";
chr1	StringTie	exon	228323328	228323606	1000	+	.	gene_id "MSTRG.24461"; transcript_id "MSTRG.24461.471"; exon_number "47";
chr1	StringTie	exon	228332860	228332938	1000	+	.	gene_id "MSTRG.24461"; transcript_id "MSTRG.24461.471"; exon_number "48";
chr1	StringTie	exon	228333199	228333323	1000	+	.	gene_id "MSTRG.24461"; transcript_id "MSTRG.24461.471"; exon_number "49";
chr1	StringTie	exon	228333583	228333780	1000	+	.	gene_id "MSTRG.24461"; transcript_id "MSTRG.24461.471"; exon_number "50";
chr1	StringTie	exon	228334512	228334544	1000	+	.	gene_id "MSTRG.24461"; transcript_id "MSTRG.24461.471"; exon_number "51";
chr1	StringTie	exon	228334815	228334913	1000	+	.	gene_id "MSTRG.24461"; transcript_id "MSTRG.24461.471"; exon_number "52";
chr1	StringTie	exon	228335080	228335298	1000	+	.	gene_id "MSTRG.24461"; transcript_id "MSTRG.24461.471"; exon_number "53";
chr1	StringTie	exon	228335791	228335851	1000	+	.	gene_id "MSTRG.24461"; transcript_id "MSTRG.24461.471"; exon_number "54";
chr1	StringTie	exon	228336200	228336270	1000	+	.	gene_id "MSTRG.24461"; transcript_id "MSTRG.24461.471"; exon_number "55";
chr1	StringTie	exon	228337004	228337126	1000	+	.	gene_id "MSTRG.24461"; transcript_id "MSTRG.24461.471"; exon_number "56";
chr1	StringTie	exon	228337244	228337383	1000	+	.	gene_id "MSTRG.24461"; transcript_id "MSTRG.24461.471"; exon_number "57";
chr1	StringTie	exon	228337944	228338144	1000	+	.	gene_id "MSTRG.24461"; transcript_id "MSTRG.24461.471"; exon_number "58";
chr1	StringTie	exon	228338290	228338372	1000	+	.	gene_id "MSTRG.24461"; transcript_id "MSTRG.24461.471"; exon_number "59";
chr1	StringTie	exon	228338853	228339026	1000	+	.	gene_id "MSTRG.24461"; transcript_id "MSTRG.24461.471"; exon_number "60";
chr1	StringTie	exon	228339945	228340101	1000	+	.	gene_id "MSTRG.24461"; transcript_id "MSTRG.24461.471"; exon_number "61";
chr1	StringTie	exon	228340506	228340622	1000	+	.	gene_id "MSTRG.24461"; transcript_id "MSTRG.24461.471"; exon_number "62";
chr1	StringTie	exon	228340724	228340888	1000	+	.	gene_id "MSTRG.24461"; transcript_id "MSTRG.24461.471"; exon_number "63";
chr1	StringTie	exon	228341095	228341253	1000	+	.	gene_id "MSTRG.24461"; transcript_id "MSTRG.24461.471"; exon_number "64";
chr1	StringTie	exon	228341437	228341614	1000	+	.	gene_id "MSTRG.24461"; transcript_id "MSTRG.24461.471"; exon_number "65";
chr1	StringTie	exon	228342119	228342232	1000	+	.	gene_id "MSTRG.24461"; transcript_id "MSTRG.24461.471"; exon_number "66";
chr1	StringTie	exon	228349890	228350057	1000	+	.	gene_id "MSTRG.24461"; transcript_id "MSTRG.24461.471"; exon_number "67";
chr1	StringTie	exon	228350841	228350943	1000	+	.	gene_id "MSTRG.24461"; transcript_id "MSTRG.24461.471"; exon_number "68";
chr1	StringTie	exon	228351321	228351450	1000	+	.	gene_id "MSTRG.24461"; transcript_id "MSTRG.24461.471"; exon_number "69";
chr1	StringTie	exon	228352951	228353062	1000	+	.	gene_id "MSTRG.24461"; transcript_id "MSTRG.24461.471"; exon_number "70";
chr1	StringTie	exon	228356151	228356344	1000	+	.	gene_id "MSTRG.24461"; transcript_id "MSTRG.24461.471"; exon_number "71";
chr1	StringTie	exon	228362576	228362755	1000	+	.	gene_id "MSTRG.24461"; transcript_id "MSTRG.24461.471"; exon_number "72";
chr1	StringTie	exon	228364981	228365077	1000	+	.	gene_id "MSTRG.24461"; transcript_id "MSTRG.24461.471"; exon_number "73";
chr1	StringTie	exon	228365436	228365560	1000	+	.	gene_id "MSTRG.24461"; transcript_id "MSTRG.24461.471"; exon_number "74";
chr1	StringTie	exon	228366074	228366186	1000	+	.	gene_id "MSTRG.24461"; transcript_id "MSTRG.24461.471"; exon_number "75";
chr1	StringTie	exon	228366400	228366568	1000	+	.	gene_id "MSTRG.24461"; transcript_id "MSTRG.24461.471"; exon_number "76";
chr1	StringTie	exon	228366808	228366889	1000	+	.	gene_id "MSTRG.24461"; transcript_id "MSTRG.24461.471"; exon_number "77";
chr1	StringTie	exon	228366975	228367175	1000	+	.	gene_id "MSTRG.24461"; transcript_id "MSTRG.24461.471"; exon_number "78";
chr1	StringTie	exon	228367886	228367946	1000	+	.	gene_id "MSTRG.24461"; transcript_id "MSTRG.24461.471"; exon_number "79";
chr1	StringTie	exon	228368339	228368416	1000	+	.	gene_id "MSTRG.24461"; transcript_id "MSTRG.24461.471"; exon_number "80";
chr1	StringTie	exon	228368722	228368894	1000	+	.	gene_id "MSTRG.24461"; transcript_id "MSTRG.24461.471"; exon_number "81";
chr1	StringTie	exon	228369136	228369162	1000	+	.	gene_id "MSTRG.24461"; transcript_id "MSTRG.24461.471"; exon_number "82";
chr1	StringTie	exon	228369942	228370094	1000	+	.	gene_id "MSTRG.24461"; transcript_id "MSTRG.24461.471"; exon_number "83";
chr1	StringTie	exon	228370193	228370238	1000	+	.	gene_id "MSTRG.24461"; transcript_id "MSTRG.24461.471"; exon_number "84";
chr1	StringTie	exon	228370679	228370756	1000	+	.	gene_id "MSTRG.24461"; transcript_id "MSTRG.24461.471"; exon_number "85";
chr1	StringTie	exon	228371023	228373081	1000	+	.	gene_id "MSTRG.24461"; transcript_id "MSTRG.24461.471"; exon_number "86";
chr1	StringTie	exon	228373932	228374012	1000	+	.	gene_id "MSTRG.24461"; transcript_id "MSTRG.24461.471"; exon_number "87";
chr1	StringTie	exon	228374314	228374424	1000	+	.	gene_id "MSTRG.24461"; transcript_id "MSTRG.24461.471"; exon_number "88";
chr1	StringTie	exon	228374585	228374752	1000	+	.	gene_id "MSTRG.24461"; transcript_id "MSTRG.24461.471"; exon_number "89";
chr1	StringTie	exon	228375702	228375824	1000	+	.	gene_id "MSTRG.24461"; transcript_id "MSTRG.24461.471"; exon_number "90";
chr1	StringTie	exon	228376008	228376178	1000	+	.	gene_id "MSTRG.24461"; transcript_id "MSTRG.24461.471"; exon_number "91";
chr1	StringTie	exon	228376793	228376874	1000	+	.	gene_id "MSTRG.24461"; transcript_id "MSTRG.24461.471"; exon_number "92";
chr1	StringTie	exon	228377052	228377291	1000	+	.	gene_id "MSTRG.24461"; transcript_id "MSTRG.24461.471"; exon_number "93";
chr1	StringTie	exon	228377489	228377712	1000	+	.	gene_id "MSTRG.24461"; transcript_id "MSTRG.24461.471"; exon_number "94";
chr1	StringTie	exon	228377931	228378006	1000	+	.	gene_id "MSTRG.24461"; transcript_id "MSTRG.24461.471"; exon_number "95";
chr1	StringTie	exon	228378271	228378420	1000	+	.	gene_id "MSTRG.24461"; transcript_id "MSTRG.24461.471"; exon_number "96";
chr1	StringTie	exon	228378618	228378946	1000	+	.	gene_id "MSTRG.24461"; transcript_id "MSTRG.24461.471"; exon_number "97";
chr1	StringTie	transcript	228264120	228361343	1000	+	.	gene_id "MSTRG.24461"; transcript_id "MSTRG.24461.472";
chr1	StringTie	exon	228264120	228264391	1000	+	.	gene_id "MSTRG.24461"; transcript_id "MSTRG.24461.472"; exon_number "1";
chr1	StringTie	exon	228271925	228272221	1000	+	.	gene_id "MSTRG.24461"; transcript_id "MSTRG.24461.472"; exon_number "2";
chr1	StringTie	exon	228273272	228273547	1000	+	.	gene_id "MSTRG.24461"; transcript_id "MSTRG.24461.472"; exon_number "3";
chr1	StringTie	exon	228273770	228274048	1000	+	.	gene_id "MSTRG.24461"; transcript_id "MSTRG.24461.472"; exon_number "4";
chr1	StringTie	exon	228274178	228274841	1000	+	.	gene_id "MSTRG.24461"; transcript_id "MSTRG.24461.472"; exon_number "5";
chr1	StringTie	exon	228275760	228276026	1000	+	.	gene_id "MSTRG.24461"; transcript_id "MSTRG.24461.472"; exon_number "6";
chr1	StringTie	exon	228276450	228276716	1000	+	.	gene_id "MSTRG.24461"; transcript_id "MSTRG.24461.472"; exon_number "7";
chr1	StringTie	exon	228276930	228277042	1000	+	.	gene_id "MSTRG.24461"; transcript_id "MSTRG.24461.472"; exon_number "8";
chr1	StringTie	exon	228277160	228277313	1000	+	.	gene_id "MSTRG.24461"; transcript_id "MSTRG.24461.472"; exon_number "9";
chr1	StringTie	exon	228277505	228277666	1000	+	.	gene_id "MSTRG.24461"; transcript_id "MSTRG.24461.472"; exon_number "10";
chr1	StringTie	exon	228277754	228277858	1000	+	.	gene_id "MSTRG.24461"; transcript_id "MSTRG.24461.472"; exon_number "11";
chr1	StringTie	exon	228278689	228278955	1000	+	.	gene_id "MSTRG.24461"; transcript_id "MSTRG.24461.472"; exon_number "12";
chr1	StringTie	exon	228279175	228279444	1000	+	.	gene_id "MSTRG.24461"; transcript_id "MSTRG.24461.472"; exon_number "13";
chr1	StringTie	exon	228279821	228280087	1000	+	.	gene_id "MSTRG.24461"; transcript_id "MSTRG.24461.472"; exon_number "14";
chr1	StringTie	exon	228280179	228280445	1000	+	.	gene_id "MSTRG.24461"; transcript_id "MSTRG.24461.472"; exon_number "15";
chr1	StringTie	exon	228280530	228280796	1000	+	.	gene_id "MSTRG.24461"; transcript_id "MSTRG.24461.472"; exon_number "16";
chr1	StringTie	exon	228281933	228282205	1000	+	.	gene_id "MSTRG.24461"; transcript_id "MSTRG.24461.472"; exon_number "17";
chr1	StringTie	exon	228283018	228283284	1000	+	.	gene_id "MSTRG.24461"; transcript_id "MSTRG.24461.472"; exon_number "18";
chr1	StringTie	exon	228283503	228283769	1000	+	.	gene_id "MSTRG.24461"; transcript_id "MSTRG.24461.472"; exon_number "19";
chr1	StringTie	exon	228286078	228286350	1000	+	.	gene_id "MSTRG.24461"; transcript_id "MSTRG.24461.472"; exon_number "20";
chr1	StringTie	exon	228286773	228287039	1000	+	.	gene_id "MSTRG.24461"; transcript_id "MSTRG.24461.472"; exon_number "21";
chr1	StringTie	exon	228287694	228287960	1000	+	.	gene_id "MSTRG.24461"; transcript_id "MSTRG.24461.472"; exon_number "22";
chr1	StringTie	exon	228288061	228288324	1000	+	.	gene_id "MSTRG.24461"; transcript_id "MSTRG.24461.472"; exon_number "23";
chr1	StringTie	exon	228288625	228288888	1000	+	.	gene_id "MSTRG.24461"; transcript_id "MSTRG.24461.472"; exon_number "24";
chr1	StringTie	exon	228291898	228292161	1000	+	.	gene_id "MSTRG.24461"; transcript_id "MSTRG.24461.472"; exon_number "25";
chr1	StringTie	exon	228294152	228294415	1000	+	.	gene_id "MSTRG.24461"; transcript_id "MSTRG.24461.472"; exon_number "26";
chr1	StringTie	exon	228294780	228295043	1000	+	.	gene_id "MSTRG.24461"; transcript_id "MSTRG.24461.472"; exon_number "27";
chr1	StringTie	exon	228298454	228298717	1000	+	.	gene_id "MSTRG.24461"; transcript_id "MSTRG.24461.472"; exon_number "28";
chr1	StringTie	exon	228299259	228299522	1000	+	.	gene_id "MSTRG.24461"; transcript_id "MSTRG.24461.472"; exon_number "29";
chr1	StringTie	exon	228299882	228300145	1000	+	.	gene_id "MSTRG.24461"; transcript_id "MSTRG.24461.472"; exon_number "30";
chr1	StringTie	exon	228306372	228306638	1000	+	.	gene_id "MSTRG.24461"; transcript_id "MSTRG.24461.472"; exon_number "31";
chr1	StringTie	exon	228306901	228307167	1000	+	.	gene_id "MSTRG.24461"; transcript_id "MSTRG.24461.472"; exon_number "32";
chr1	StringTie	exon	228307259	228307531	1000	+	.	gene_id "MSTRG.24461"; transcript_id "MSTRG.24461.472"; exon_number "33";
chr1	StringTie	exon	228308111	228308383	1000	+	.	gene_id "MSTRG.24461"; transcript_id "MSTRG.24461.472"; exon_number "34";
chr1	StringTie	exon	228309099	228309295	1000	+	.	gene_id "MSTRG.24461"; transcript_id "MSTRG.24461.472"; exon_number "35";
chr1	StringTie	exon	228309484	228309559	1000	+	.	gene_id "MSTRG.24461"; transcript_id "MSTRG.24461.472"; exon_number "36";
chr1	StringTie	exon	228315847	228316119	1000	+	.	gene_id "MSTRG.24461"; transcript_id "MSTRG.24461.472"; exon_number "37";
chr1	StringTie	exon	228316709	228316984	1000	+	.	gene_id "MSTRG.24461"; transcript_id "MSTRG.24461.472"; exon_number "38";
chr1	StringTie	exon	228317464	228317751	1000	+	.	gene_id "MSTRG.24461"; transcript_id "MSTRG.24461.472"; exon_number "39";
chr1	StringTie	exon	228317895	228318173	1000	+	.	gene_id "MSTRG.24461"; transcript_id "MSTRG.24461.472"; exon_number "40";
chr1	StringTie	exon	228318884	228319254	1000	+	.	gene_id "MSTRG.24461"; transcript_id "MSTRG.24461.472"; exon_number "41";
chr1	StringTie	exon	228321344	228322214	1000	+	.	gene_id "MSTRG.24461"; transcript_id "MSTRG.24461.472"; exon_number "42";
chr1	StringTie	exon	228323328	228323606	1000	+	.	gene_id "MSTRG.24461"; transcript_id "MSTRG.24461.472"; exon_number "43";
chr1	StringTie	exon	228332860	228332938	1000	+	.	gene_id "MSTRG.24461"; transcript_id "MSTRG.24461.472"; exon_number "44";
chr1	StringTie	exon	228333199	228333323	1000	+	.	gene_id "MSTRG.24461"; transcript_id "MSTRG.24461.472"; exon_number "45";
chr1	StringTie	exon	228333583	228333780	1000	+	.	gene_id "MSTRG.24461"; transcript_id "MSTRG.24461.472"; exon_number "46";
chr1	StringTie	exon	228334512	228334544	1000	+	.	gene_id "MSTRG.24461"; transcript_id "MSTRG.24461.472"; exon_number "47";
chr1	StringTie	exon	228334815	228334913	1000	+	.	gene_id "MSTRG.24461"; transcript_id "MSTRG.24461.472"; exon_number "48";
chr1	StringTie	exon	228335080	228335298	1000	+	.	gene_id "MSTRG.24461"; transcript_id "MSTRG.24461.472"; exon_number "49";
chr1	StringTie	exon	228335791	228335851	1000	+	.	gene_id "MSTRG.24461"; transcript_id "MSTRG.24461.472"; exon_number "50";
chr1	StringTie	exon	228336200	228336270	1000	+	.	gene_id "MSTRG.24461"; transcript_id "MSTRG.24461.472"; exon_number "51";
chr1	StringTie	exon	228337004	228337126	1000	+	.	gene_id "MSTRG.24461"; transcript_id "MSTRG.24461.472"; exon_number "52";
chr1	StringTie	exon	228337244	228337383	1000	+	.	gene_id "MSTRG.24461"; transcript_id "MSTRG.24461.472"; exon_number "53";
chr1	StringTie	exon	228337944	228338144	1000	+	.	gene_id "MSTRG.24461"; transcript_id "MSTRG.24461.472"; exon_number "54";
chr1	StringTie	exon	228338290	228338372	1000	+	.	gene_id "MSTRG.24461"; transcript_id "MSTRG.24461.472"; exon_number "55";
chr1	StringTie	exon	228338853	228339026	1000	+	.	gene_id "MSTRG.24461"; transcript_id "MSTRG.24461.472"; exon_number "56";
chr1	StringTie	exon	228339945	228340101	1000	+	.	gene_id "MSTRG.24461"; transcript_id "MSTRG.24461.472"; exon_number "57";
chr1	StringTie	exon	228340506	228340622	1000	+	.	gene_id "MSTRG.24461"; transcript_id "MSTRG.24461.472"; exon_number "58";
chr1	StringTie	exon	228340724	228340888	1000	+	.	gene_id "MSTRG.24461"; transcript_id "MSTRG.24461.472"; exon_number "59";
chr1	StringTie	exon	228341095	228341253	1000	+	.	gene_id "MSTRG.24461"; transcript_id "MSTRG.24461.472"; exon_number "60";
chr1	StringTie	exon	228341437	228341614	1000	+	.	gene_id "MSTRG.24461"; transcript_id "MSTRG.24461.472"; exon_number "61";
chr1	StringTie	exon	228342119	228342232	1000	+	.	gene_id "MSTRG.24461"; transcript_id "MSTRG.24461.472"; exon_number "62";
chr1	StringTie	exon	228349890	228350057	1000	+	.	gene_id "MSTRG.24461"; transcript_id "MSTRG.24461.472"; exon_number "63";
chr1	StringTie	exon	228350841	228350943	1000	+	.	gene_id "MSTRG.24461"; transcript_id "MSTRG.24461.472"; exon_number "64";
chr1	StringTie	exon	228351321	228351450	1000	+	.	gene_id "MSTRG.24461"; transcript_id "MSTRG.24461.472"; exon_number "65";
chr1	StringTie	exon	228352951	228353062	1000	+	.	gene_id "MSTRG.24461"; transcript_id "MSTRG.24461.472"; exon_number "66";
chr1	StringTie	exon	228356151	228356193	1000	+	.	gene_id "MSTRG.24461"; transcript_id "MSTRG.24461.472"; exon_number "67";
chr1	StringTie	exon	228359597	228361343	1000	+	.	gene_id "MSTRG.24461"; transcript_id "MSTRG.24461.472"; exon_number "68";
chr1	StringTie	transcript	228264120	228361250	1000	+	.	gene_id "MSTRG.24461"; transcript_id "MSTRG.24461.473";
chr1	StringTie	exon	228264120	228264391	1000	+	.	gene_id "MSTRG.24461"; transcript_id "MSTRG.24461.473"; exon_number "1";
chr1	StringTie	exon	228268530	228268805	1000	+	.	gene_id "MSTRG.24461"; transcript_id "MSTRG.24461.473"; exon_number "2";
chr1	StringTie	exon	228271925	228272221	1000	+	.	gene_id "MSTRG.24461"; transcript_id "MSTRG.24461.473"; exon_number "3";
chr1	StringTie	exon	228273272	228273547	1000	+	.	gene_id "MSTRG.24461"; transcript_id "MSTRG.24461.473"; exon_number "4";
chr1	StringTie	exon	228273770	228274444	1000	+	.	gene_id "MSTRG.24461"; transcript_id "MSTRG.24461.473"; exon_number "5";
chr1	StringTie	exon	228274572	228276026	1000	+	.	gene_id "MSTRG.24461"; transcript_id "MSTRG.24461.473"; exon_number "6";
chr1	StringTie	exon	228276450	228276716	1000	+	.	gene_id "MSTRG.24461"; transcript_id "MSTRG.24461.473"; exon_number "7";
chr1	StringTie	exon	228276930	228277042	1000	+	.	gene_id "MSTRG.24461"; transcript_id "MSTRG.24461.473"; exon_number "8";
chr1	StringTie	exon	228277160	228277313	1000	+	.	gene_id "MSTRG.24461"; transcript_id "MSTRG.24461.473"; exon_number "9";
chr1	StringTie	exon	228277505	228277666	1000	+	.	gene_id "MSTRG.24461"; transcript_id "MSTRG.24461.473"; exon_number "10";
chr1	StringTie	exon	228277754	228277858	1000	+	.	gene_id "MSTRG.24461"; transcript_id "MSTRG.24461.473"; exon_number "11";
chr1	StringTie	exon	228278689	228278955	1000	+	.	gene_id "MSTRG.24461"; transcript_id "MSTRG.24461.473"; exon_number "12";
chr1	StringTie	exon	228279175	228279444	1000	+	.	gene_id "MSTRG.24461"; transcript_id "MSTRG.24461.473"; exon_number "13";
chr1	StringTie	exon	228279821	228280087	1000	+	.	gene_id "MSTRG.24461"; transcript_id "MSTRG.24461.473"; exon_number "14";
chr1	StringTie	exon	228280179	228280445	1000	+	.	gene_id "MSTRG.24461"; transcript_id "MSTRG.24461.473"; exon_number "15";
chr1	StringTie	exon	228280530	228280796	1000	+	.	gene_id "MSTRG.24461"; transcript_id "MSTRG.24461.473"; exon_number "16";
chr1	StringTie	exon	228281933	228282205	1000	+	.	gene_id "MSTRG.24461"; transcript_id "MSTRG.24461.473"; exon_number "17";
chr1	StringTie	exon	228283018	228283284	1000	+	.	gene_id "MSTRG.24461"; transcript_id "MSTRG.24461.473"; exon_number "18";
chr1	StringTie	exon	228283503	228283769	1000	+	.	gene_id "MSTRG.24461"; transcript_id "MSTRG.24461.473"; exon_number "19";
chr1	StringTie	exon	228286078	228286350	1000	+	.	gene_id "MSTRG.24461"; transcript_id "MSTRG.24461.473"; exon_number "20";
chr1	StringTie	exon	228286773	228287039	1000	+	.	gene_id "MSTRG.24461"; transcript_id "MSTRG.24461.473"; exon_number "21";
chr1	StringTie	exon	228287694	228287960	1000	+	.	gene_id "MSTRG.24461"; transcript_id "MSTRG.24461.473"; exon_number "22";
chr1	StringTie	exon	228288061	228288888	1000	+	.	gene_id "MSTRG.24461"; transcript_id "MSTRG.24461.473"; exon_number "23";
chr1	StringTie	exon	228291898	228293616	1000	+	.	gene_id "MSTRG.24461"; transcript_id "MSTRG.24461.473"; exon_number "24";
chr1	StringTie	exon	228294152	228294415	1000	+	.	gene_id "MSTRG.24461"; transcript_id "MSTRG.24461.473"; exon_number "25";
chr1	StringTie	exon	228294780	228295043	1000	+	.	gene_id "MSTRG.24461"; transcript_id "MSTRG.24461.473"; exon_number "26";
chr1	StringTie	exon	228298454	228299522	1000	+	.	gene_id "MSTRG.24461"; transcript_id "MSTRG.24461.473"; exon_number "27";
chr1	StringTie	exon	228299882	228300145	1000	+	.	gene_id "MSTRG.24461"; transcript_id "MSTRG.24461.473"; exon_number "28";
chr1	StringTie	exon	228305123	228306638	1000	+	.	gene_id "MSTRG.24461"; transcript_id "MSTRG.24461.473"; exon_number "29";
chr1	StringTie	exon	228306901	228307167	1000	+	.	gene_id "MSTRG.24461"; transcript_id "MSTRG.24461.473"; exon_number "30";
chr1	StringTie	exon	228307259	228307531	1000	+	.	gene_id "MSTRG.24461"; transcript_id "MSTRG.24461.473"; exon_number "31";
chr1	StringTie	exon	228308111	228308419	1000	+	.	gene_id "MSTRG.24461"; transcript_id "MSTRG.24461.473"; exon_number "32";
chr1	StringTie	exon	228309099	228309295	1000	+	.	gene_id "MSTRG.24461"; transcript_id "MSTRG.24461.473"; exon_number "33";
chr1	StringTie	exon	228309484	228309559	1000	+	.	gene_id "MSTRG.24461"; transcript_id "MSTRG.24461.473"; exon_number "34";
chr1	StringTie	exon	228315847	228316119	1000	+	.	gene_id "MSTRG.24461"; transcript_id "MSTRG.24461.473"; exon_number "35";
chr1	StringTie	exon	228316709	228316984	1000	+	.	gene_id "MSTRG.24461"; transcript_id "MSTRG.24461.473"; exon_number "36";
chr1	StringTie	exon	228317464	228317751	1000	+	.	gene_id "MSTRG.24461"; transcript_id "MSTRG.24461.473"; exon_number "37";
chr1	StringTie	exon	228317895	228318173	1000	+	.	gene_id "MSTRG.24461"; transcript_id "MSTRG.24461.473"; exon_number "38";
chr1	StringTie	exon	228318884	228319254	1000	+	.	gene_id "MSTRG.24461"; transcript_id "MSTRG.24461.473"; exon_number "39";
chr1	StringTie	exon	228321344	228322214	1000	+	.	gene_id "MSTRG.24461"; transcript_id "MSTRG.24461.473"; exon_number "40";
chr1	StringTie	exon	228323328	228323606	1000	+	.	gene_id "MSTRG.24461"; transcript_id "MSTRG.24461.473"; exon_number "41";
chr1	StringTie	exon	228332860	228332938	1000	+	.	gene_id "MSTRG.24461"; transcript_id "MSTRG.24461.473"; exon_number "42";
chr1	StringTie	exon	228333199	228333323	1000	+	.	gene_id "MSTRG.24461"; transcript_id "MSTRG.24461.473"; exon_number "43";
chr1	StringTie	exon	228333583	228333780	1000	+	.	gene_id "MSTRG.24461"; transcript_id "MSTRG.24461.473"; exon_number "44";
chr1	StringTie	exon	228334512	228334544	1000	+	.	gene_id "MSTRG.24461"; transcript_id "MSTRG.24461.473"; exon_number "45";
chr1	StringTie	exon	228334815	228334913	1000	+	.	gene_id "MSTRG.24461"; transcript_id "MSTRG.24461.473"; exon_number "46";
chr1	StringTie	exon	228335080	228335298	1000	+	.	gene_id "MSTRG.24461"; transcript_id "MSTRG.24461.473"; exon_number "47";
chr1	StringTie	exon	228335791	228335851	1000	+	.	gene_id "MSTRG.24461"; transcript_id "MSTRG.24461.473"; exon_number "48";
chr1	StringTie	exon	228336200	228336270	1000	+	.	gene_id "MSTRG.24461"; transcript_id "MSTRG.24461.473"; exon_number "49";
chr1	StringTie	exon	228337004	228337126	1000	+	.	gene_id "MSTRG.24461"; transcript_id "MSTRG.24461.473"; exon_number "50";
chr1	StringTie	exon	228337244	228337383	1000	+	.	gene_id "MSTRG.24461"; transcript_id "MSTRG.24461.473"; exon_number "51";
chr1	StringTie	exon	228337944	228338144	1000	+	.	gene_id "MSTRG.24461"; transcript_id "MSTRG.24461.473"; exon_number "52";
chr1	StringTie	exon	228338290	228338372	1000	+	.	gene_id "MSTRG.24461"; transcript_id "MSTRG.24461.473"; exon_number "53";
chr1	StringTie	exon	228338853	228339026	1000	+	.	gene_id "MSTRG.24461"; transcript_id "MSTRG.24461.473"; exon_number "54";
chr1	StringTie	exon	228339942	228340101	1000	+	.	gene_id "MSTRG.24461"; transcript_id "MSTRG.24461.473"; exon_number "55";
chr1	StringTie	exon	228340506	228340622	1000	+	.	gene_id "MSTRG.24461"; transcript_id "MSTRG.24461.473"; exon_number "56";
chr1	StringTie	exon	228340724	228340888	1000	+	.	gene_id "MSTRG.24461"; transcript_id "MSTRG.24461.473"; exon_number "57";
chr1	StringTie	exon	228341095	228341253	1000	+	.	gene_id "MSTRG.24461"; transcript_id "MSTRG.24461.473"; exon_number "58";
chr1	StringTie	exon	228341437	228341614	1000	+	.	gene_id "MSTRG.24461"; transcript_id "MSTRG.24461.473"; exon_number "59";
chr1	StringTie	exon	228342119	228342232	1000	+	.	gene_id "MSTRG.24461"; transcript_id "MSTRG.24461.473"; exon_number "60";
chr1	StringTie	exon	228349890	228350057	1000	+	.	gene_id "MSTRG.24461"; transcript_id "MSTRG.24461.473"; exon_number "61";
chr1	StringTie	exon	228350841	228350943	1000	+	.	gene_id "MSTRG.24461"; transcript_id "MSTRG.24461.473"; exon_number "62";
chr1	StringTie	exon	228351321	228351450	1000	+	.	gene_id "MSTRG.24461"; transcript_id "MSTRG.24461.473"; exon_number "63";
chr1	StringTie	exon	228352951	228353062	1000	+	.	gene_id "MSTRG.24461"; transcript_id "MSTRG.24461.473"; exon_number "64";
chr1	StringTie	exon	228356151	228356193	1000	+	.	gene_id "MSTRG.24461"; transcript_id "MSTRG.24461.473"; exon_number "65";
chr1	StringTie	exon	228359597	228361250	1000	+	.	gene_id "MSTRG.24461"; transcript_id "MSTRG.24461.473"; exon_number "66";
chr1	StringTie	transcript	228264120	228361285	1000	+	.	gene_id "MSTRG.24461"; transcript_id "MSTRG.24461.474";
chr1	StringTie	exon	228264120	228264391	1000	+	.	gene_id "MSTRG.24461"; transcript_id "MSTRG.24461.474"; exon_number "1";
chr1	StringTie	exon	228268530	228268805	1000	+	.	gene_id "MSTRG.24461"; transcript_id "MSTRG.24461.474"; exon_number "2";
chr1	StringTie	exon	228271925	228272221	1000	+	.	gene_id "MSTRG.24461"; transcript_id "MSTRG.24461.474"; exon_number "3";
chr1	StringTie	exon	228273272	228273459	1000	+	.	gene_id "MSTRG.24461"; transcript_id "MSTRG.24461.474"; exon_number "4";
chr1	StringTie	exon	228273770	228274048	1000	+	.	gene_id "MSTRG.24461"; transcript_id "MSTRG.24461.474"; exon_number "5";
chr1	StringTie	exon	228274178	228274444	1000	+	.	gene_id "MSTRG.24461"; transcript_id "MSTRG.24461.474"; exon_number "6";
chr1	StringTie	exon	228274572	228274841	1000	+	.	gene_id "MSTRG.24461"; transcript_id "MSTRG.24461.474"; exon_number "7";
chr1	StringTie	exon	228275760	228276026	1000	+	.	gene_id "MSTRG.24461"; transcript_id "MSTRG.24461.474"; exon_number "8";
chr1	StringTie	exon	228276450	228276716	1000	+	.	gene_id "MSTRG.24461"; transcript_id "MSTRG.24461.474"; exon_number "9";
chr1	StringTie	exon	228276930	228277042	1000	+	.	gene_id "MSTRG.24461"; transcript_id "MSTRG.24461.474"; exon_number "10";
chr1	StringTie	exon	228277160	228277313	1000	+	.	gene_id "MSTRG.24461"; transcript_id "MSTRG.24461.474"; exon_number "11";
chr1	StringTie	exon	228277505	228277666	1000	+	.	gene_id "MSTRG.24461"; transcript_id "MSTRG.24461.474"; exon_number "12";
chr1	StringTie	exon	228277754	228277858	1000	+	.	gene_id "MSTRG.24461"; transcript_id "MSTRG.24461.474"; exon_number "13";
chr1	StringTie	exon	228278689	228278955	1000	+	.	gene_id "MSTRG.24461"; transcript_id "MSTRG.24461.474"; exon_number "14";
chr1	StringTie	exon	228279175	228279444	1000	+	.	gene_id "MSTRG.24461"; transcript_id "MSTRG.24461.474"; exon_number "15";
chr1	StringTie	exon	228279821	228280087	1000	+	.	gene_id "MSTRG.24461"; transcript_id "MSTRG.24461.474"; exon_number "16";
chr1	StringTie	exon	228280179	228280445	1000	+	.	gene_id "MSTRG.24461"; transcript_id "MSTRG.24461.474"; exon_number "17";
chr1	StringTie	exon	228280530	228280796	1000	+	.	gene_id "MSTRG.24461"; transcript_id "MSTRG.24461.474"; exon_number "18";
chr1	StringTie	exon	228281933	228282205	1000	+	.	gene_id "MSTRG.24461"; transcript_id "MSTRG.24461.474"; exon_number "19";
chr1	StringTie	exon	228283018	228283284	1000	+	.	gene_id "MSTRG.24461"; transcript_id "MSTRG.24461.474"; exon_number "20";
chr1	StringTie	exon	228283503	228283769	1000	+	.	gene_id "MSTRG.24461"; transcript_id "MSTRG.24461.474"; exon_number "21";
chr1	StringTie	exon	228286078	228286350	1000	+	.	gene_id "MSTRG.24461"; transcript_id "MSTRG.24461.474"; exon_number "22";
chr1	StringTie	exon	228286773	228287039	1000	+	.	gene_id "MSTRG.24461"; transcript_id "MSTRG.24461.474"; exon_number "23";
chr1	StringTie	exon	228287694	228287960	1000	+	.	gene_id "MSTRG.24461"; transcript_id "MSTRG.24461.474"; exon_number "24";
chr1	StringTie	exon	228288061	228288324	1000	+	.	gene_id "MSTRG.24461"; transcript_id "MSTRG.24461.474"; exon_number "25";
chr1	StringTie	exon	228288625	228288888	1000	+	.	gene_id "MSTRG.24461"; transcript_id "MSTRG.24461.474"; exon_number "26";
chr1	StringTie	exon	228291898	228293616	1000	+	.	gene_id "MSTRG.24461"; transcript_id "MSTRG.24461.474"; exon_number "27";
chr1	StringTie	exon	228294152	228294415	1000	+	.	gene_id "MSTRG.24461"; transcript_id "MSTRG.24461.474"; exon_number "28";
chr1	StringTie	exon	228294780	228295043	1000	+	.	gene_id "MSTRG.24461"; transcript_id "MSTRG.24461.474"; exon_number "29";
chr1	StringTie	exon	228298454	228300145	1000	+	.	gene_id "MSTRG.24461"; transcript_id "MSTRG.24461.474"; exon_number "30";
chr1	StringTie	exon	228303675	228305386	1000	+	.	gene_id "MSTRG.24461"; transcript_id "MSTRG.24461.474"; exon_number "31";
chr1	StringTie	exon	228306372	228306638	1000	+	.	gene_id "MSTRG.24461"; transcript_id "MSTRG.24461.474"; exon_number "32";
chr1	StringTie	exon	228306901	228307167	1000	+	.	gene_id "MSTRG.24461"; transcript_id "MSTRG.24461.474"; exon_number "33";
chr1	StringTie	exon	228307259	228307531	1000	+	.	gene_id "MSTRG.24461"; transcript_id "MSTRG.24461.474"; exon_number "34";
chr1	StringTie	exon	228308111	228308419	1000	+	.	gene_id "MSTRG.24461"; transcript_id "MSTRG.24461.474"; exon_number "35";
chr1	StringTie	exon	228309099	228309295	1000	+	.	gene_id "MSTRG.24461"; transcript_id "MSTRG.24461.474"; exon_number "36";
chr1	StringTie	exon	228309484	228309559	1000	+	.	gene_id "MSTRG.24461"; transcript_id "MSTRG.24461.474"; exon_number "37";
chr1	StringTie	exon	228315847	228316119	1000	+	.	gene_id "MSTRG.24461"; transcript_id "MSTRG.24461.474"; exon_number "38";
chr1	StringTie	exon	228316709	228316984	1000	+	.	gene_id "MSTRG.24461"; transcript_id "MSTRG.24461.474"; exon_number "39";
chr1	StringTie	exon	228317464	228317751	1000	+	.	gene_id "MSTRG.24461"; transcript_id "MSTRG.24461.474"; exon_number "40";
chr1	StringTie	exon	228317895	228318173	1000	+	.	gene_id "MSTRG.24461"; transcript_id "MSTRG.24461.474"; exon_number "41";
chr1	StringTie	exon	228318884	228319254	1000	+	.	gene_id "MSTRG.24461"; transcript_id "MSTRG.24461.474"; exon_number "42";
chr1	StringTie	exon	228321344	228322214	1000	+	.	gene_id "MSTRG.24461"; transcript_id "MSTRG.24461.474"; exon_number "43";
chr1	StringTie	exon	228323328	228323606	1000	+	.	gene_id "MSTRG.24461"; transcript_id "MSTRG.24461.474"; exon_number "44";
chr1	StringTie	exon	228332860	228332938	1000	+	.	gene_id "MSTRG.24461"; transcript_id "MSTRG.24461.474"; exon_number "45";
chr1	StringTie	exon	228333199	228333323	1000	+	.	gene_id "MSTRG.24461"; transcript_id "MSTRG.24461.474"; exon_number "46";
chr1	StringTie	exon	228333583	228333780	1000	+	.	gene_id "MSTRG.24461"; transcript_id "MSTRG.24461.474"; exon_number "47";
chr1	StringTie	exon	228334512	228334544	1000	+	.	gene_id "MSTRG.24461"; transcript_id "MSTRG.24461.474"; exon_number "48";
chr1	StringTie	exon	228334815	228334913	1000	+	.	gene_id "MSTRG.24461"; transcript_id "MSTRG.24461.474"; exon_number "49";
chr1	StringTie	exon	228335080	228335298	1000	+	.	gene_id "MSTRG.24461"; transcript_id "MSTRG.24461.474"; exon_number "50";
chr1	StringTie	exon	228335791	228335851	1000	+	.	gene_id "MSTRG.24461"; transcript_id "MSTRG.24461.474"; exon_number "51";
chr1	StringTie	exon	228336200	228336270	1000	+	.	gene_id "MSTRG.24461"; transcript_id "MSTRG.24461.474"; exon_number "52";
chr1	StringTie	exon	228337004	228337126	1000	+	.	gene_id "MSTRG.24461"; transcript_id "MSTRG.24461.474"; exon_number "53";
chr1	StringTie	exon	228337244	228337383	1000	+	.	gene_id "MSTRG.24461"; transcript_id "MSTRG.24461.474"; exon_number "54";
chr1	StringTie	exon	228337944	228338144	1000	+	.	gene_id "MSTRG.24461"; transcript_id "MSTRG.24461.474"; exon_number "55";
chr1	StringTie	exon	228338290	228338372	1000	+	.	gene_id "MSTRG.24461"; transcript_id "MSTRG.24461.474"; exon_number "56";
chr1	StringTie	exon	228338853	228339026	1000	+	.	gene_id "MSTRG.24461"; transcript_id "MSTRG.24461.474"; exon_number "57";
chr1	StringTie	exon	228339942	228340101	1000	+	.	gene_id "MSTRG.24461"; transcript_id "MSTRG.24461.474"; exon_number "58";
chr1	StringTie	exon	228340506	228340622	1000	+	.	gene_id "MSTRG.24461"; transcript_id "MSTRG.24461.474"; exon_number "59";
chr1	StringTie	exon	228340724	228340888	1000	+	.	gene_id "MSTRG.24461"; transcript_id "MSTRG.24461.474"; exon_number "60";
chr1	StringTie	exon	228341095	228341253	1000	+	.	gene_id "MSTRG.24461"; transcript_id "MSTRG.24461.474"; exon_number "61";
chr1	StringTie	exon	228341437	228341614	1000	+	.	gene_id "MSTRG.24461"; transcript_id "MSTRG.24461.474"; exon_number "62";
chr1	StringTie	exon	228342119	228342232	1000	+	.	gene_id "MSTRG.24461"; transcript_id "MSTRG.24461.474"; exon_number "63";
chr1	StringTie	exon	228349890	228350057	1000	+	.	gene_id "MSTRG.24461"; transcript_id "MSTRG.24461.474"; exon_number "64";
chr1	StringTie	exon	228350841	228350943	1000	+	.	gene_id "MSTRG.24461"; transcript_id "MSTRG.24461.474"; exon_number "65";
chr1	StringTie	exon	228351321	228351450	1000	+	.	gene_id "MSTRG.24461"; transcript_id "MSTRG.24461.474"; exon_number "66";
chr1	StringTie	exon	228352951	228353062	1000	+	.	gene_id "MSTRG.24461"; transcript_id "MSTRG.24461.474"; exon_number "67";
chr1	StringTie	exon	228356151	228356344	1000	+	.	gene_id "MSTRG.24461"; transcript_id "MSTRG.24461.474"; exon_number "68";
chr1	StringTie	exon	228359597	228361285	1000	+	.	gene_id "MSTRG.24461"; transcript_id "MSTRG.24461.474"; exon_number "69";
chr1	StringTie	transcript	228264120	228361320	1000	+	.	gene_id "MSTRG.24461"; transcript_id "MSTRG.24461.475";
chr1	StringTie	exon	228264120	228264391	1000	+	.	gene_id "MSTRG.24461"; transcript_id "MSTRG.24461.475"; exon_number "1";
chr1	StringTie	exon	228268530	228268805	1000	+	.	gene_id "MSTRG.24461"; transcript_id "MSTRG.24461.475"; exon_number "2";
chr1	StringTie	exon	228271925	228273547	1000	+	.	gene_id "MSTRG.24461"; transcript_id "MSTRG.24461.475"; exon_number "3";
chr1	StringTie	exon	228273770	228274048	1000	+	.	gene_id "MSTRG.24461"; transcript_id "MSTRG.24461.475"; exon_number "4";
chr1	StringTie	exon	228274178	228274444	1000	+	.	gene_id "MSTRG.24461"; transcript_id "MSTRG.24461.475"; exon_number "5";
chr1	StringTie	exon	228274572	228274841	1000	+	.	gene_id "MSTRG.24461"; transcript_id "MSTRG.24461.475"; exon_number "6";
chr1	StringTie	exon	228275760	228276026	1000	+	.	gene_id "MSTRG.24461"; transcript_id "MSTRG.24461.475"; exon_number "7";
chr1	StringTie	exon	228276450	228276716	1000	+	.	gene_id "MSTRG.24461"; transcript_id "MSTRG.24461.475"; exon_number "8";
chr1	StringTie	exon	228276930	228277042	1000	+	.	gene_id "MSTRG.24461"; transcript_id "MSTRG.24461.475"; exon_number "9";
chr1	StringTie	exon	228277160	228277313	1000	+	.	gene_id "MSTRG.24461"; transcript_id "MSTRG.24461.475"; exon_number "10";
chr1	StringTie	exon	228277505	228277666	1000	+	.	gene_id "MSTRG.24461"; transcript_id "MSTRG.24461.475"; exon_number "11";
chr1	StringTie	exon	228277754	228277858	1000	+	.	gene_id "MSTRG.24461"; transcript_id "MSTRG.24461.475"; exon_number "12";
chr1	StringTie	exon	228278689	228278955	1000	+	.	gene_id "MSTRG.24461"; transcript_id "MSTRG.24461.475"; exon_number "13";
chr1	StringTie	exon	228279175	228279444	1000	+	.	gene_id "MSTRG.24461"; transcript_id "MSTRG.24461.475"; exon_number "14";
chr1	StringTie	exon	228279821	228280087	1000	+	.	gene_id "MSTRG.24461"; transcript_id "MSTRG.24461.475"; exon_number "15";
chr1	StringTie	exon	228280179	228280445	1000	+	.	gene_id "MSTRG.24461"; transcript_id "MSTRG.24461.475"; exon_number "16";
chr1	StringTie	exon	228280530	228280796	1000	+	.	gene_id "MSTRG.24461"; transcript_id "MSTRG.24461.475"; exon_number "17";
chr1	StringTie	exon	228281933	228282205	1000	+	.	gene_id "MSTRG.24461"; transcript_id "MSTRG.24461.475"; exon_number "18";
chr1	StringTie	exon	228283018	228283284	1000	+	.	gene_id "MSTRG.24461"; transcript_id "MSTRG.24461.475"; exon_number "19";
chr1	StringTie	exon	228283503	228283769	1000	+	.	gene_id "MSTRG.24461"; transcript_id "MSTRG.24461.475"; exon_number "20";
chr1	StringTie	exon	228286078	228286350	1000	+	.	gene_id "MSTRG.24461"; transcript_id "MSTRG.24461.475"; exon_number "21";
chr1	StringTie	exon	228286773	228287039	1000	+	.	gene_id "MSTRG.24461"; transcript_id "MSTRG.24461.475"; exon_number "22";
chr1	StringTie	exon	228287694	228287960	1000	+	.	gene_id "MSTRG.24461"; transcript_id "MSTRG.24461.475"; exon_number "23";
chr1	StringTie	exon	228288061	228288324	1000	+	.	gene_id "MSTRG.24461"; transcript_id "MSTRG.24461.475"; exon_number "24";
chr1	StringTie	exon	228288625	228288888	1000	+	.	gene_id "MSTRG.24461"; transcript_id "MSTRG.24461.475"; exon_number "25";
chr1	StringTie	exon	228291898	228292161	1000	+	.	gene_id "MSTRG.24461"; transcript_id "MSTRG.24461.475"; exon_number "26";
chr1	StringTie	exon	228293353	228293616	1000	+	.	gene_id "MSTRG.24461"; transcript_id "MSTRG.24461.475"; exon_number "27";
chr1	StringTie	exon	228294152	228294415	1000	+	.	gene_id "MSTRG.24461"; transcript_id "MSTRG.24461.475"; exon_number "28";
chr1	StringTie	exon	228294780	228295043	1000	+	.	gene_id "MSTRG.24461"; transcript_id "MSTRG.24461.475"; exon_number "29";
chr1	StringTie	exon	228298454	228298717	1000	+	.	gene_id "MSTRG.24461"; transcript_id "MSTRG.24461.475"; exon_number "30";
chr1	StringTie	exon	228299259	228299522	1000	+	.	gene_id "MSTRG.24461"; transcript_id "MSTRG.24461.475"; exon_number "31";
chr1	StringTie	exon	228299882	228300145	1000	+	.	gene_id "MSTRG.24461"; transcript_id "MSTRG.24461.475"; exon_number "32";
chr1	StringTie	exon	228303675	228303938	1000	+	.	gene_id "MSTRG.24461"; transcript_id "MSTRG.24461.475"; exon_number "33";
chr1	StringTie	exon	228304303	228306638	1000	+	.	gene_id "MSTRG.24461"; transcript_id "MSTRG.24461.475"; exon_number "34";
chr1	StringTie	exon	228306901	228307167	1000	+	.	gene_id "MSTRG.24461"; transcript_id "MSTRG.24461.475"; exon_number "35";
chr1	StringTie	exon	228307259	228307531	1000	+	.	gene_id "MSTRG.24461"; transcript_id "MSTRG.24461.475"; exon_number "36";
chr1	StringTie	exon	228308111	228308419	1000	+	.	gene_id "MSTRG.24461"; transcript_id "MSTRG.24461.475"; exon_number "37";
chr1	StringTie	exon	228309099	228309295	1000	+	.	gene_id "MSTRG.24461"; transcript_id "MSTRG.24461.475"; exon_number "38";
chr1	StringTie	exon	228309484	228309559	1000	+	.	gene_id "MSTRG.24461"; transcript_id "MSTRG.24461.475"; exon_number "39";
chr1	StringTie	exon	228315847	228316119	1000	+	.	gene_id "MSTRG.24461"; transcript_id "MSTRG.24461.475"; exon_number "40";
chr1	StringTie	exon	228316709	228316984	1000	+	.	gene_id "MSTRG.24461"; transcript_id "MSTRG.24461.475"; exon_number "41";
chr1	StringTie	exon	228317464	228317751	1000	+	.	gene_id "MSTRG.24461"; transcript_id "MSTRG.24461.475"; exon_number "42";
chr1	StringTie	exon	228317895	228318173	1000	+	.	gene_id "MSTRG.24461"; transcript_id "MSTRG.24461.475"; exon_number "43";
chr1	StringTie	exon	228318884	228319254	1000	+	.	gene_id "MSTRG.24461"; transcript_id "MSTRG.24461.475"; exon_number "44";
chr1	StringTie	exon	228321344	228322214	1000	+	.	gene_id "MSTRG.24461"; transcript_id "MSTRG.24461.475"; exon_number "45";
chr1	StringTie	exon	228323328	228323606	1000	+	.	gene_id "MSTRG.24461"; transcript_id "MSTRG.24461.475"; exon_number "46";
chr1	StringTie	exon	228332860	228332938	1000	+	.	gene_id "MSTRG.24461"; transcript_id "MSTRG.24461.475"; exon_number "47";
chr1	StringTie	exon	228333199	228333323	1000	+	.	gene_id "MSTRG.24461"; transcript_id "MSTRG.24461.475"; exon_number "48";
chr1	StringTie	exon	228333583	228333780	1000	+	.	gene_id "MSTRG.24461"; transcript_id "MSTRG.24461.475"; exon_number "49";
chr1	StringTie	exon	228334512	228334544	1000	+	.	gene_id "MSTRG.24461"; transcript_id "MSTRG.24461.475"; exon_number "50";
chr1	StringTie	exon	228334815	228334913	1000	+	.	gene_id "MSTRG.24461"; transcript_id "MSTRG.24461.475"; exon_number "51";
chr1	StringTie	exon	228335080	228335298	1000	+	.	gene_id "MSTRG.24461"; transcript_id "MSTRG.24461.475"; exon_number "52";
chr1	StringTie	exon	228335791	228335851	1000	+	.	gene_id "MSTRG.24461"; transcript_id "MSTRG.24461.475"; exon_number "53";
chr1	StringTie	exon	228336200	228336270	1000	+	.	gene_id "MSTRG.24461"; transcript_id "MSTRG.24461.475"; exon_number "54";
chr1	StringTie	exon	228337004	228337126	1000	+	.	gene_id "MSTRG.24461"; transcript_id "MSTRG.24461.475"; exon_number "55";
chr1	StringTie	exon	228337244	228337383	1000	+	.	gene_id "MSTRG.24461"; transcript_id "MSTRG.24461.475"; exon_number "56";
chr1	StringTie	exon	228337944	228338144	1000	+	.	gene_id "MSTRG.24461"; transcript_id "MSTRG.24461.475"; exon_number "57";
chr1	StringTie	exon	228338290	228338372	1000	+	.	gene_id "MSTRG.24461"; transcript_id "MSTRG.24461.475"; exon_number "58";
chr1	StringTie	exon	228338853	228339026	1000	+	.	gene_id "MSTRG.24461"; transcript_id "MSTRG.24461.475"; exon_number "59";
chr1	StringTie	exon	228339945	228340101	1000	+	.	gene_id "MSTRG.24461"; transcript_id "MSTRG.24461.475"; exon_number "60";
chr1	StringTie	exon	228340506	228340622	1000	+	.	gene_id "MSTRG.24461"; transcript_id "MSTRG.24461.475"; exon_number "61";
chr1	StringTie	exon	228340724	228340888	1000	+	.	gene_id "MSTRG.24461"; transcript_id "MSTRG.24461.475"; exon_number "62";
chr1	StringTie	exon	228341095	228341253	1000	+	.	gene_id "MSTRG.24461"; transcript_id "MSTRG.24461.475"; exon_number "63";
chr1	StringTie	exon	228341437	228341614	1000	+	.	gene_id "MSTRG.24461"; transcript_id "MSTRG.24461.475"; exon_number "64";
chr1	StringTie	exon	228342119	228342232	1000	+	.	gene_id "MSTRG.24461"; transcript_id "MSTRG.24461.475"; exon_number "65";
chr1	StringTie	exon	228349890	228350057	1000	+	.	gene_id "MSTRG.24461"; transcript_id "MSTRG.24461.475"; exon_number "66";
chr1	StringTie	exon	228350841	228350943	1000	+	.	gene_id "MSTRG.24461"; transcript_id "MSTRG.24461.475"; exon_number "67";
chr1	StringTie	exon	228351321	228351450	1000	+	.	gene_id "MSTRG.24461"; transcript_id "MSTRG.24461.475"; exon_number "68";
chr1	StringTie	exon	228352951	228353062	1000	+	.	gene_id "MSTRG.24461"; transcript_id "MSTRG.24461.475"; exon_number "69";
chr1	StringTie	exon	228356151	228356193	1000	+	.	gene_id "MSTRG.24461"; transcript_id "MSTRG.24461.475"; exon_number "70";
chr1	StringTie	exon	228359597	228361320	1000	+	.	gene_id "MSTRG.24461"; transcript_id "MSTRG.24461.475"; exon_number "71";
chr1	StringTie	transcript	228264120	228361285	1000	+	.	gene_id "MSTRG.24461"; transcript_id "MSTRG.24461.476";
chr1	StringTie	exon	228264120	228264391	1000	+	.	gene_id "MSTRG.24461"; transcript_id "MSTRG.24461.476"; exon_number "1";
chr1	StringTie	exon	228271925	228272221	1000	+	.	gene_id "MSTRG.24461"; transcript_id "MSTRG.24461.476"; exon_number "2";
chr1	StringTie	exon	228273272	228273459	1000	+	.	gene_id "MSTRG.24461"; transcript_id "MSTRG.24461.476"; exon_number "3";
chr1	StringTie	exon	228273770	228274048	1000	+	.	gene_id "MSTRG.24461"; transcript_id "MSTRG.24461.476"; exon_number "4";
chr1	StringTie	exon	228274178	228274444	1000	+	.	gene_id "MSTRG.24461"; transcript_id "MSTRG.24461.476"; exon_number "5";
chr1	StringTie	exon	228274572	228274841	1000	+	.	gene_id "MSTRG.24461"; transcript_id "MSTRG.24461.476"; exon_number "6";
chr1	StringTie	exon	228275760	228276026	1000	+	.	gene_id "MSTRG.24461"; transcript_id "MSTRG.24461.476"; exon_number "7";
chr1	StringTie	exon	228276450	228276716	1000	+	.	gene_id "MSTRG.24461"; transcript_id "MSTRG.24461.476"; exon_number "8";
chr1	StringTie	exon	228276930	228277042	1000	+	.	gene_id "MSTRG.24461"; transcript_id "MSTRG.24461.476"; exon_number "9";
chr1	StringTie	exon	228277160	228277313	1000	+	.	gene_id "MSTRG.24461"; transcript_id "MSTRG.24461.476"; exon_number "10";
chr1	StringTie	exon	228277505	228277666	1000	+	.	gene_id "MSTRG.24461"; transcript_id "MSTRG.24461.476"; exon_number "11";
chr1	StringTie	exon	228277754	228277858	1000	+	.	gene_id "MSTRG.24461"; transcript_id "MSTRG.24461.476"; exon_number "12";
chr1	StringTie	exon	228278689	228278955	1000	+	.	gene_id "MSTRG.24461"; transcript_id "MSTRG.24461.476"; exon_number "13";
chr1	StringTie	exon	228279175	228279444	1000	+	.	gene_id "MSTRG.24461"; transcript_id "MSTRG.24461.476"; exon_number "14";
chr1	StringTie	exon	228279821	228280087	1000	+	.	gene_id "MSTRG.24461"; transcript_id "MSTRG.24461.476"; exon_number "15";
chr1	StringTie	exon	228280179	228280445	1000	+	.	gene_id "MSTRG.24461"; transcript_id "MSTRG.24461.476"; exon_number "16";
chr1	StringTie	exon	228280530	228280796	1000	+	.	gene_id "MSTRG.24461"; transcript_id "MSTRG.24461.476"; exon_number "17";
chr1	StringTie	exon	228281933	228282205	1000	+	.	gene_id "MSTRG.24461"; transcript_id "MSTRG.24461.476"; exon_number "18";
chr1	StringTie	exon	228283018	228283284	1000	+	.	gene_id "MSTRG.24461"; transcript_id "MSTRG.24461.476"; exon_number "19";
chr1	StringTie	exon	228283503	228283769	1000	+	.	gene_id "MSTRG.24461"; transcript_id "MSTRG.24461.476"; exon_number "20";
chr1	StringTie	exon	228286078	228286350	1000	+	.	gene_id "MSTRG.24461"; transcript_id "MSTRG.24461.476"; exon_number "21";
chr1	StringTie	exon	228286773	228287039	1000	+	.	gene_id "MSTRG.24461"; transcript_id "MSTRG.24461.476"; exon_number "22";
chr1	StringTie	exon	228287694	228287960	1000	+	.	gene_id "MSTRG.24461"; transcript_id "MSTRG.24461.476"; exon_number "23";
chr1	StringTie	exon	228288061	228288324	1000	+	.	gene_id "MSTRG.24461"; transcript_id "MSTRG.24461.476"; exon_number "24";
chr1	StringTie	exon	228288625	228288888	1000	+	.	gene_id "MSTRG.24461"; transcript_id "MSTRG.24461.476"; exon_number "25";
chr1	StringTie	exon	228291898	228292161	1000	+	.	gene_id "MSTRG.24461"; transcript_id "MSTRG.24461.476"; exon_number "26";
chr1	StringTie	exon	228293353	228293616	1000	+	.	gene_id "MSTRG.24461"; transcript_id "MSTRG.24461.476"; exon_number "27";
chr1	StringTie	exon	228294152	228294415	1000	+	.	gene_id "MSTRG.24461"; transcript_id "MSTRG.24461.476"; exon_number "28";
chr1	StringTie	exon	228294780	228295043	1000	+	.	gene_id "MSTRG.24461"; transcript_id "MSTRG.24461.476"; exon_number "29";
chr1	StringTie	exon	228298454	228298717	1000	+	.	gene_id "MSTRG.24461"; transcript_id "MSTRG.24461.476"; exon_number "30";
chr1	StringTie	exon	228299259	228300145	1000	+	.	gene_id "MSTRG.24461"; transcript_id "MSTRG.24461.476"; exon_number "31";
chr1	StringTie	exon	228303675	228303938	1000	+	.	gene_id "MSTRG.24461"; transcript_id "MSTRG.24461.476"; exon_number "32";
chr1	StringTie	exon	228304303	228304566	1000	+	.	gene_id "MSTRG.24461"; transcript_id "MSTRG.24461.476"; exon_number "33";
chr1	StringTie	exon	228305123	228305386	1000	+	.	gene_id "MSTRG.24461"; transcript_id "MSTRG.24461.476"; exon_number "34";
chr1	StringTie	exon	228306372	228306638	1000	+	.	gene_id "MSTRG.24461"; transcript_id "MSTRG.24461.476"; exon_number "35";
chr1	StringTie	exon	228306901	228307167	1000	+	.	gene_id "MSTRG.24461"; transcript_id "MSTRG.24461.476"; exon_number "36";
chr1	StringTie	exon	228307259	228307531	1000	+	.	gene_id "MSTRG.24461"; transcript_id "MSTRG.24461.476"; exon_number "37";
chr1	StringTie	exon	228308111	228308419	1000	+	.	gene_id "MSTRG.24461"; transcript_id "MSTRG.24461.476"; exon_number "38";
chr1	StringTie	exon	228309099	228309295	1000	+	.	gene_id "MSTRG.24461"; transcript_id "MSTRG.24461.476"; exon_number "39";
chr1	StringTie	exon	228309484	228309559	1000	+	.	gene_id "MSTRG.24461"; transcript_id "MSTRG.24461.476"; exon_number "40";
chr1	StringTie	exon	228315847	228316119	1000	+	.	gene_id "MSTRG.24461"; transcript_id "MSTRG.24461.476"; exon_number "41";
chr1	StringTie	exon	228316709	228316984	1000	+	.	gene_id "MSTRG.24461"; transcript_id "MSTRG.24461.476"; exon_number "42";
chr1	StringTie	exon	228317464	228317751	1000	+	.	gene_id "MSTRG.24461"; transcript_id "MSTRG.24461.476"; exon_number "43";
chr1	StringTie	exon	228317895	228318173	1000	+	.	gene_id "MSTRG.24461"; transcript_id "MSTRG.24461.476"; exon_number "44";
chr1	StringTie	exon	228318884	228319254	1000	+	.	gene_id "MSTRG.24461"; transcript_id "MSTRG.24461.476"; exon_number "45";
chr1	StringTie	exon	228321344	228322214	1000	+	.	gene_id "MSTRG.24461"; transcript_id "MSTRG.24461.476"; exon_number "46";
chr1	StringTie	exon	228323328	228323606	1000	+	.	gene_id "MSTRG.24461"; transcript_id "MSTRG.24461.476"; exon_number "47";
chr1	StringTie	exon	228332860	228332938	1000	+	.	gene_id "MSTRG.24461"; transcript_id "MSTRG.24461.476"; exon_number "48";
chr1	StringTie	exon	228333199	228333323	1000	+	.	gene_id "MSTRG.24461"; transcript_id "MSTRG.24461.476"; exon_number "49";
chr1	StringTie	exon	228333583	228333780	1000	+	.	gene_id "MSTRG.24461"; transcript_id "MSTRG.24461.476"; exon_number "50";
chr1	StringTie	exon	228334512	228334544	1000	+	.	gene_id "MSTRG.24461"; transcript_id "MSTRG.24461.476"; exon_number "51";
chr1	StringTie	exon	228334815	228334913	1000	+	.	gene_id "MSTRG.24461"; transcript_id "MSTRG.24461.476"; exon_number "52";
chr1	StringTie	exon	228335080	228335298	1000	+	.	gene_id "MSTRG.24461"; transcript_id "MSTRG.24461.476"; exon_number "53";
chr1	StringTie	exon	228335791	228335851	1000	+	.	gene_id "MSTRG.24461"; transcript_id "MSTRG.24461.476"; exon_number "54";
chr1	StringTie	exon	228336200	228336270	1000	+	.	gene_id "MSTRG.24461"; transcript_id "MSTRG.24461.476"; exon_number "55";
chr1	StringTie	exon	228337004	228337126	1000	+	.	gene_id "MSTRG.24461"; transcript_id "MSTRG.24461.476"; exon_number "56";
chr1	StringTie	exon	228337244	228337383	1000	+	.	gene_id "MSTRG.24461"; transcript_id "MSTRG.24461.476"; exon_number "57";
chr1	StringTie	exon	228337944	228338144	1000	+	.	gene_id "MSTRG.24461"; transcript_id "MSTRG.24461.476"; exon_number "58";
chr1	StringTie	exon	228338290	228338372	1000	+	.	gene_id "MSTRG.24461"; transcript_id "MSTRG.24461.476"; exon_number "59";
chr1	StringTie	exon	228338853	228339026	1000	+	.	gene_id "MSTRG.24461"; transcript_id "MSTRG.24461.476"; exon_number "60";
chr1	StringTie	exon	228339955	228340101	1000	+	.	gene_id "MSTRG.24461"; transcript_id "MSTRG.24461.476"; exon_number "61";
chr1	StringTie	exon	228340506	228340622	1000	+	.	gene_id "MSTRG.24461"; transcript_id "MSTRG.24461.476"; exon_number "62";
chr1	StringTie	exon	228340724	228340888	1000	+	.	gene_id "MSTRG.24461"; transcript_id "MSTRG.24461.476"; exon_number "63";
chr1	StringTie	exon	228341095	228341253	1000	+	.	gene_id "MSTRG.24461"; transcript_id "MSTRG.24461.476"; exon_number "64";
chr1	StringTie	exon	228341437	228341614	1000	+	.	gene_id "MSTRG.24461"; transcript_id "MSTRG.24461.476"; exon_number "65";
chr1	StringTie	exon	228342119	228342232	1000	+	.	gene_id "MSTRG.24461"; transcript_id "MSTRG.24461.476"; exon_number "66";
chr1	StringTie	exon	228349890	228350057	1000	+	.	gene_id "MSTRG.24461"; transcript_id "MSTRG.24461.476"; exon_number "67";
chr1	StringTie	exon	228350841	228350943	1000	+	.	gene_id "MSTRG.24461"; transcript_id "MSTRG.24461.476"; exon_number "68";
chr1	StringTie	exon	228351321	228351450	1000	+	.	gene_id "MSTRG.24461"; transcript_id "MSTRG.24461.476"; exon_number "69";
chr1	StringTie	exon	228352951	228353062	1000	+	.	gene_id "MSTRG.24461"; transcript_id "MSTRG.24461.476"; exon_number "70";
chr1	StringTie	exon	228356151	228356193	1000	+	.	gene_id "MSTRG.24461"; transcript_id "MSTRG.24461.476"; exon_number "71";
chr1	StringTie	exon	228359597	228361285	1000	+	.	gene_id "MSTRG.24461"; transcript_id "MSTRG.24461.476"; exon_number "72";
chr1	StringTie	transcript	228264127	228361347	1000	+	.	gene_id "MSTRG.24461"; transcript_id "MSTRG.24461.477";
chr1	StringTie	exon	228264127	228264391	1000	+	.	gene_id "MSTRG.24461"; transcript_id "MSTRG.24461.477"; exon_number "1";
chr1	StringTie	exon	228271925	228272221	1000	+	.	gene_id "MSTRG.24461"; transcript_id "MSTRG.24461.477"; exon_number "2";
chr1	StringTie	exon	228273272	228273547	1000	+	.	gene_id "MSTRG.24461"; transcript_id "MSTRG.24461.477"; exon_number "3";
chr1	StringTie	exon	228273770	228274048	1000	+	.	gene_id "MSTRG.24461"; transcript_id "MSTRG.24461.477"; exon_number "4";
chr1	StringTie	exon	228274178	228274444	1000	+	.	gene_id "MSTRG.24461"; transcript_id "MSTRG.24461.477"; exon_number "5";
chr1	StringTie	exon	228274572	228274841	1000	+	.	gene_id "MSTRG.24461"; transcript_id "MSTRG.24461.477"; exon_number "6";
chr1	StringTie	exon	228275760	228276026	1000	+	.	gene_id "MSTRG.24461"; transcript_id "MSTRG.24461.477"; exon_number "7";
chr1	StringTie	exon	228276450	228276716	1000	+	.	gene_id "MSTRG.24461"; transcript_id "MSTRG.24461.477"; exon_number "8";
chr1	StringTie	exon	228276930	228277042	1000	+	.	gene_id "MSTRG.24461"; transcript_id "MSTRG.24461.477"; exon_number "9";
chr1	StringTie	exon	228277160	228277313	1000	+	.	gene_id "MSTRG.24461"; transcript_id "MSTRG.24461.477"; exon_number "10";
chr1	StringTie	exon	228277505	228277666	1000	+	.	gene_id "MSTRG.24461"; transcript_id "MSTRG.24461.477"; exon_number "11";
chr1	StringTie	exon	228277754	228277858	1000	+	.	gene_id "MSTRG.24461"; transcript_id "MSTRG.24461.477"; exon_number "12";
chr1	StringTie	exon	228278689	228278955	1000	+	.	gene_id "MSTRG.24461"; transcript_id "MSTRG.24461.477"; exon_number "13";
chr1	StringTie	exon	228279175	228279444	1000	+	.	gene_id "MSTRG.24461"; transcript_id "MSTRG.24461.477"; exon_number "14";
chr1	StringTie	exon	228279821	228280087	1000	+	.	gene_id "MSTRG.24461"; transcript_id "MSTRG.24461.477"; exon_number "15";
chr1	StringTie	exon	228280179	228280445	1000	+	.	gene_id "MSTRG.24461"; transcript_id "MSTRG.24461.477"; exon_number "16";
chr1	StringTie	exon	228280530	228280796	1000	+	.	gene_id "MSTRG.24461"; transcript_id "MSTRG.24461.477"; exon_number "17";
chr1	StringTie	exon	228281933	228282205	1000	+	.	gene_id "MSTRG.24461"; transcript_id "MSTRG.24461.477"; exon_number "18";
chr1	StringTie	exon	228283018	228283284	1000	+	.	gene_id "MSTRG.24461"; transcript_id "MSTRG.24461.477"; exon_number "19";
chr1	StringTie	exon	228283503	228283769	1000	+	.	gene_id "MSTRG.24461"; transcript_id "MSTRG.24461.477"; exon_number "20";
chr1	StringTie	exon	228286078	228286350	1000	+	.	gene_id "MSTRG.24461"; transcript_id "MSTRG.24461.477"; exon_number "21";
chr1	StringTie	exon	228286773	228287039	1000	+	.	gene_id "MSTRG.24461"; transcript_id "MSTRG.24461.477"; exon_number "22";
chr1	StringTie	exon	228287694	228287960	1000	+	.	gene_id "MSTRG.24461"; transcript_id "MSTRG.24461.477"; exon_number "23";
chr1	StringTie	exon	228288061	228288324	1000	+	.	gene_id "MSTRG.24461"; transcript_id "MSTRG.24461.477"; exon_number "24";
chr1	StringTie	exon	228288625	228288888	1000	+	.	gene_id "MSTRG.24461"; transcript_id "MSTRG.24461.477"; exon_number "25";
chr1	StringTie	exon	228291898	228292786	1000	+	.	gene_id "MSTRG.24461"; transcript_id "MSTRG.24461.477"; exon_number "26";
chr1	StringTie	exon	228293353	228293616	1000	+	.	gene_id "MSTRG.24461"; transcript_id "MSTRG.24461.477"; exon_number "27";
chr1	StringTie	exon	228294152	228294415	1000	+	.	gene_id "MSTRG.24461"; transcript_id "MSTRG.24461.477"; exon_number "28";
chr1	StringTie	exon	228294780	228295043	1000	+	.	gene_id "MSTRG.24461"; transcript_id "MSTRG.24461.477"; exon_number "29";
chr1	StringTie	exon	228298454	228298717	1000	+	.	gene_id "MSTRG.24461"; transcript_id "MSTRG.24461.477"; exon_number "30";
chr1	StringTie	exon	228299259	228299522	1000	+	.	gene_id "MSTRG.24461"; transcript_id "MSTRG.24461.477"; exon_number "31";
chr1	StringTie	exon	228299882	228300145	1000	+	.	gene_id "MSTRG.24461"; transcript_id "MSTRG.24461.477"; exon_number "32";
chr1	StringTie	exon	228303675	228303938	1000	+	.	gene_id "MSTRG.24461"; transcript_id "MSTRG.24461.477"; exon_number "33";
chr1	StringTie	exon	228304303	228304566	1000	+	.	gene_id "MSTRG.24461"; transcript_id "MSTRG.24461.477"; exon_number "34";
chr1	StringTie	exon	228305123	228305386	1000	+	.	gene_id "MSTRG.24461"; transcript_id "MSTRG.24461.477"; exon_number "35";
chr1	StringTie	exon	228306372	228306638	1000	+	.	gene_id "MSTRG.24461"; transcript_id "MSTRG.24461.477"; exon_number "36";
chr1	StringTie	exon	228306901	228307167	1000	+	.	gene_id "MSTRG.24461"; transcript_id "MSTRG.24461.477"; exon_number "37";
chr1	StringTie	exon	228307259	228307531	1000	+	.	gene_id "MSTRG.24461"; transcript_id "MSTRG.24461.477"; exon_number "38";
chr1	StringTie	exon	228308111	228308383	1000	+	.	gene_id "MSTRG.24461"; transcript_id "MSTRG.24461.477"; exon_number "39";
chr1	StringTie	exon	228309099	228309295	1000	+	.	gene_id "MSTRG.24461"; transcript_id "MSTRG.24461.477"; exon_number "40";
chr1	StringTie	exon	228309484	228309559	1000	+	.	gene_id "MSTRG.24461"; transcript_id "MSTRG.24461.477"; exon_number "41";
chr1	StringTie	exon	228315847	228316119	1000	+	.	gene_id "MSTRG.24461"; transcript_id "MSTRG.24461.477"; exon_number "42";
chr1	StringTie	exon	228316709	228316984	1000	+	.	gene_id "MSTRG.24461"; transcript_id "MSTRG.24461.477"; exon_number "43";
chr1	StringTie	exon	228317464	228317751	1000	+	.	gene_id "MSTRG.24461"; transcript_id "MSTRG.24461.477"; exon_number "44";
chr1	StringTie	exon	228317892	228318173	1000	+	.	gene_id "MSTRG.24461"; transcript_id "MSTRG.24461.477"; exon_number "45";
chr1	StringTie	exon	228318884	228319254	1000	+	.	gene_id "MSTRG.24461"; transcript_id "MSTRG.24461.477"; exon_number "46";
chr1	StringTie	exon	228321344	228322214	1000	+	.	gene_id "MSTRG.24461"; transcript_id "MSTRG.24461.477"; exon_number "47";
chr1	StringTie	exon	228323328	228323606	1000	+	.	gene_id "MSTRG.24461"; transcript_id "MSTRG.24461.477"; exon_number "48";
chr1	StringTie	exon	228332860	228332938	1000	+	.	gene_id "MSTRG.24461"; transcript_id "MSTRG.24461.477"; exon_number "49";
chr1	StringTie	exon	228333199	228333323	1000	+	.	gene_id "MSTRG.24461"; transcript_id "MSTRG.24461.477"; exon_number "50";
chr1	StringTie	exon	228333583	228333780	1000	+	.	gene_id "MSTRG.24461"; transcript_id "MSTRG.24461.477"; exon_number "51";
chr1	StringTie	exon	228334512	228334544	1000	+	.	gene_id "MSTRG.24461"; transcript_id "MSTRG.24461.477"; exon_number "52";
chr1	StringTie	exon	228334815	228334913	1000	+	.	gene_id "MSTRG.24461"; transcript_id "MSTRG.24461.477"; exon_number "53";
chr1	StringTie	exon	228335080	228335298	1000	+	.	gene_id "MSTRG.24461"; transcript_id "MSTRG.24461.477"; exon_number "54";
chr1	StringTie	exon	228335791	228335851	1000	+	.	gene_id "MSTRG.24461"; transcript_id "MSTRG.24461.477"; exon_number "55";
chr1	StringTie	exon	228336200	228336270	1000	+	.	gene_id "MSTRG.24461"; transcript_id "MSTRG.24461.477"; exon_number "56";
chr1	StringTie	exon	228337004	228337126	1000	+	.	gene_id "MSTRG.24461"; transcript_id "MSTRG.24461.477"; exon_number "57";
chr1	StringTie	exon	228337244	228337383	1000	+	.	gene_id "MSTRG.24461"; transcript_id "MSTRG.24461.477"; exon_number "58";
chr1	StringTie	exon	228337944	228338144	1000	+	.	gene_id "MSTRG.24461"; transcript_id "MSTRG.24461.477"; exon_number "59";
chr1	StringTie	exon	228338290	228338372	1000	+	.	gene_id "MSTRG.24461"; transcript_id "MSTRG.24461.477"; exon_number "60";
chr1	StringTie	exon	228338853	228339026	1000	+	.	gene_id "MSTRG.24461"; transcript_id "MSTRG.24461.477"; exon_number "61";
chr1	StringTie	exon	228339945	228340101	1000	+	.	gene_id "MSTRG.24461"; transcript_id "MSTRG.24461.477"; exon_number "62";
chr1	StringTie	exon	228340506	228340622	1000	+	.	gene_id "MSTRG.24461"; transcript_id "MSTRG.24461.477"; exon_number "63";
chr1	StringTie	exon	228340724	228340888	1000	+	.	gene_id "MSTRG.24461"; transcript_id "MSTRG.24461.477"; exon_number "64";
chr1	StringTie	exon	228341095	228341253	1000	+	.	gene_id "MSTRG.24461"; transcript_id "MSTRG.24461.477"; exon_number "65";
chr1	StringTie	exon	228341437	228341614	1000	+	.	gene_id "MSTRG.24461"; transcript_id "MSTRG.24461.477"; exon_number "66";
chr1	StringTie	exon	228342119	228342232	1000	+	.	gene_id "MSTRG.24461"; transcript_id "MSTRG.24461.477"; exon_number "67";
chr1	StringTie	exon	228349890	228350057	1000	+	.	gene_id "MSTRG.24461"; transcript_id "MSTRG.24461.477"; exon_number "68";
chr1	StringTie	exon	228350841	228350943	1000	+	.	gene_id "MSTRG.24461"; transcript_id "MSTRG.24461.477"; exon_number "69";
chr1	StringTie	exon	228351321	228351450	1000	+	.	gene_id "MSTRG.24461"; transcript_id "MSTRG.24461.477"; exon_number "70";
chr1	StringTie	exon	228352951	228353062	1000	+	.	gene_id "MSTRG.24461"; transcript_id "MSTRG.24461.477"; exon_number "71";
chr1	StringTie	exon	228356151	228356193	1000	+	.	gene_id "MSTRG.24461"; transcript_id "MSTRG.24461.477"; exon_number "72";
chr1	StringTie	exon	228359597	228361347	1000	+	.	gene_id "MSTRG.24461"; transcript_id "MSTRG.24461.477"; exon_number "73";
chr1	StringTie	transcript	228264134	228361358	1000	+	.	gene_id "MSTRG.24461"; transcript_id "MSTRG.24461.478";
chr1	StringTie	exon	228264134	228264391	1000	+	.	gene_id "MSTRG.24461"; transcript_id "MSTRG.24461.478"; exon_number "1";
chr1	StringTie	exon	228268530	228268805	1000	+	.	gene_id "MSTRG.24461"; transcript_id "MSTRG.24461.478"; exon_number "2";
chr1	StringTie	exon	228271925	228272221	1000	+	.	gene_id "MSTRG.24461"; transcript_id "MSTRG.24461.478"; exon_number "3";
chr1	StringTie	exon	228273272	228273547	1000	+	.	gene_id "MSTRG.24461"; transcript_id "MSTRG.24461.478"; exon_number "4";
chr1	StringTie	exon	228273770	228274048	1000	+	.	gene_id "MSTRG.24461"; transcript_id "MSTRG.24461.478"; exon_number "5";
chr1	StringTie	exon	228274178	228274444	1000	+	.	gene_id "MSTRG.24461"; transcript_id "MSTRG.24461.478"; exon_number "6";
chr1	StringTie	exon	228274572	228274841	1000	+	.	gene_id "MSTRG.24461"; transcript_id "MSTRG.24461.478"; exon_number "7";
chr1	StringTie	exon	228275760	228276026	1000	+	.	gene_id "MSTRG.24461"; transcript_id "MSTRG.24461.478"; exon_number "8";
chr1	StringTie	exon	228276450	228276716	1000	+	.	gene_id "MSTRG.24461"; transcript_id "MSTRG.24461.478"; exon_number "9";
chr1	StringTie	exon	228276930	228277042	1000	+	.	gene_id "MSTRG.24461"; transcript_id "MSTRG.24461.478"; exon_number "10";
chr1	StringTie	exon	228277160	228277313	1000	+	.	gene_id "MSTRG.24461"; transcript_id "MSTRG.24461.478"; exon_number "11";
chr1	StringTie	exon	228277505	228277666	1000	+	.	gene_id "MSTRG.24461"; transcript_id "MSTRG.24461.478"; exon_number "12";
chr1	StringTie	exon	228277754	228277858	1000	+	.	gene_id "MSTRG.24461"; transcript_id "MSTRG.24461.478"; exon_number "13";
chr1	StringTie	exon	228278689	228278955	1000	+	.	gene_id "MSTRG.24461"; transcript_id "MSTRG.24461.478"; exon_number "14";
chr1	StringTie	exon	228279175	228279444	1000	+	.	gene_id "MSTRG.24461"; transcript_id "MSTRG.24461.478"; exon_number "15";
chr1	StringTie	exon	228279821	228280087	1000	+	.	gene_id "MSTRG.24461"; transcript_id "MSTRG.24461.478"; exon_number "16";
chr1	StringTie	exon	228280179	228280445	1000	+	.	gene_id "MSTRG.24461"; transcript_id "MSTRG.24461.478"; exon_number "17";
chr1	StringTie	exon	228280530	228280796	1000	+	.	gene_id "MSTRG.24461"; transcript_id "MSTRG.24461.478"; exon_number "18";
chr1	StringTie	exon	228281933	228282205	1000	+	.	gene_id "MSTRG.24461"; transcript_id "MSTRG.24461.478"; exon_number "19";
chr1	StringTie	exon	228283018	228283284	1000	+	.	gene_id "MSTRG.24461"; transcript_id "MSTRG.24461.478"; exon_number "20";
chr1	StringTie	exon	228283503	228283769	1000	+	.	gene_id "MSTRG.24461"; transcript_id "MSTRG.24461.478"; exon_number "21";
chr1	StringTie	exon	228286078	228286350	1000	+	.	gene_id "MSTRG.24461"; transcript_id "MSTRG.24461.478"; exon_number "22";
chr1	StringTie	exon	228286773	228287039	1000	+	.	gene_id "MSTRG.24461"; transcript_id "MSTRG.24461.478"; exon_number "23";
chr1	StringTie	exon	228287694	228287960	1000	+	.	gene_id "MSTRG.24461"; transcript_id "MSTRG.24461.478"; exon_number "24";
chr1	StringTie	exon	228288061	228288324	1000	+	.	gene_id "MSTRG.24461"; transcript_id "MSTRG.24461.478"; exon_number "25";
chr1	StringTie	exon	228288625	228288888	1000	+	.	gene_id "MSTRG.24461"; transcript_id "MSTRG.24461.478"; exon_number "26";
chr1	StringTie	exon	228293353	228293616	1000	+	.	gene_id "MSTRG.24461"; transcript_id "MSTRG.24461.478"; exon_number "27";
chr1	StringTie	exon	228294152	228294415	1000	+	.	gene_id "MSTRG.24461"; transcript_id "MSTRG.24461.478"; exon_number "28";
chr1	StringTie	exon	228294780	228295043	1000	+	.	gene_id "MSTRG.24461"; transcript_id "MSTRG.24461.478"; exon_number "29";
chr1	StringTie	exon	228298454	228298717	1000	+	.	gene_id "MSTRG.24461"; transcript_id "MSTRG.24461.478"; exon_number "30";
chr1	StringTie	exon	228299259	228300145	1000	+	.	gene_id "MSTRG.24461"; transcript_id "MSTRG.24461.478"; exon_number "31";
chr1	StringTie	exon	228303675	228303938	1000	+	.	gene_id "MSTRG.24461"; transcript_id "MSTRG.24461.478"; exon_number "32";
chr1	StringTie	exon	228304303	228305386	1000	+	.	gene_id "MSTRG.24461"; transcript_id "MSTRG.24461.478"; exon_number "33";
chr1	StringTie	exon	228306372	228306638	1000	+	.	gene_id "MSTRG.24461"; transcript_id "MSTRG.24461.478"; exon_number "34";
chr1	StringTie	exon	228306901	228307167	1000	+	.	gene_id "MSTRG.24461"; transcript_id "MSTRG.24461.478"; exon_number "35";
chr1	StringTie	exon	228307259	228307531	1000	+	.	gene_id "MSTRG.24461"; transcript_id "MSTRG.24461.478"; exon_number "36";
chr1	StringTie	exon	228308111	228308383	1000	+	.	gene_id "MSTRG.24461"; transcript_id "MSTRG.24461.478"; exon_number "37";
chr1	StringTie	exon	228309099	228309295	1000	+	.	gene_id "MSTRG.24461"; transcript_id "MSTRG.24461.478"; exon_number "38";
chr1	StringTie	exon	228309484	228309559	1000	+	.	gene_id "MSTRG.24461"; transcript_id "MSTRG.24461.478"; exon_number "39";
chr1	StringTie	exon	228315847	228316119	1000	+	.	gene_id "MSTRG.24461"; transcript_id "MSTRG.24461.478"; exon_number "40";
chr1	StringTie	exon	228316709	228316984	1000	+	.	gene_id "MSTRG.24461"; transcript_id "MSTRG.24461.478"; exon_number "41";
chr1	StringTie	exon	228317464	228317751	1000	+	.	gene_id "MSTRG.24461"; transcript_id "MSTRG.24461.478"; exon_number "42";
chr1	StringTie	exon	228317892	228318173	1000	+	.	gene_id "MSTRG.24461"; transcript_id "MSTRG.24461.478"; exon_number "43";
chr1	StringTie	exon	228318884	228319254	1000	+	.	gene_id "MSTRG.24461"; transcript_id "MSTRG.24461.478"; exon_number "44";
chr1	StringTie	exon	228321344	228322214	1000	+	.	gene_id "MSTRG.24461"; transcript_id "MSTRG.24461.478"; exon_number "45";
chr1	StringTie	exon	228323328	228323606	1000	+	.	gene_id "MSTRG.24461"; transcript_id "MSTRG.24461.478"; exon_number "46";
chr1	StringTie	exon	228332860	228332938	1000	+	.	gene_id "MSTRG.24461"; transcript_id "MSTRG.24461.478"; exon_number "47";
chr1	StringTie	exon	228333199	228333323	1000	+	.	gene_id "MSTRG.24461"; transcript_id "MSTRG.24461.478"; exon_number "48";
chr1	StringTie	exon	228333583	228333780	1000	+	.	gene_id "MSTRG.24461"; transcript_id "MSTRG.24461.478"; exon_number "49";
chr1	StringTie	exon	228334512	228334544	1000	+	.	gene_id "MSTRG.24461"; transcript_id "MSTRG.24461.478"; exon_number "50";
chr1	StringTie	exon	228334815	228334913	1000	+	.	gene_id "MSTRG.24461"; transcript_id "MSTRG.24461.478"; exon_number "51";
chr1	StringTie	exon	228335080	228335298	1000	+	.	gene_id "MSTRG.24461"; transcript_id "MSTRG.24461.478"; exon_number "52";
chr1	StringTie	exon	228335791	228335851	1000	+	.	gene_id "MSTRG.24461"; transcript_id "MSTRG.24461.478"; exon_number "53";
chr1	StringTie	exon	228336200	228336270	1000	+	.	gene_id "MSTRG.24461"; transcript_id "MSTRG.24461.478"; exon_number "54";
chr1	StringTie	exon	228337004	228337126	1000	+	.	gene_id "MSTRG.24461"; transcript_id "MSTRG.24461.478"; exon_number "55";
chr1	StringTie	exon	228337244	228337383	1000	+	.	gene_id "MSTRG.24461"; transcript_id "MSTRG.24461.478"; exon_number "56";
chr1	StringTie	exon	228337944	228338144	1000	+	.	gene_id "MSTRG.24461"; transcript_id "MSTRG.24461.478"; exon_number "57";
chr1	StringTie	exon	228338290	228338372	1000	+	.	gene_id "MSTRG.24461"; transcript_id "MSTRG.24461.478"; exon_number "58";
chr1	StringTie	exon	228338853	228339026	1000	+	.	gene_id "MSTRG.24461"; transcript_id "MSTRG.24461.478"; exon_number "59";
chr1	StringTie	exon	228339942	228340101	1000	+	.	gene_id "MSTRG.24461"; transcript_id "MSTRG.24461.478"; exon_number "60";
chr1	StringTie	exon	228340506	228340622	1000	+	.	gene_id "MSTRG.24461"; transcript_id "MSTRG.24461.478"; exon_number "61";
chr1	StringTie	exon	228340724	228340888	1000	+	.	gene_id "MSTRG.24461"; transcript_id "MSTRG.24461.478"; exon_number "62";
chr1	StringTie	exon	228341095	228341253	1000	+	.	gene_id "MSTRG.24461"; transcript_id "MSTRG.24461.478"; exon_number "63";
chr1	StringTie	exon	228341437	228341614	1000	+	.	gene_id "MSTRG.24461"; transcript_id "MSTRG.24461.478"; exon_number "64";
chr1	StringTie	exon	228342119	228342232	1000	+	.	gene_id "MSTRG.24461"; transcript_id "MSTRG.24461.478"; exon_number "65";
chr1	StringTie	exon	228349890	228350057	1000	+	.	gene_id "MSTRG.24461"; transcript_id "MSTRG.24461.478"; exon_number "66";
chr1	StringTie	exon	228350841	228350943	1000	+	.	gene_id "MSTRG.24461"; transcript_id "MSTRG.24461.478"; exon_number "67";
chr1	StringTie	exon	228351321	228351450	1000	+	.	gene_id "MSTRG.24461"; transcript_id "MSTRG.24461.478"; exon_number "68";
chr1	StringTie	exon	228352951	228353062	1000	+	.	gene_id "MSTRG.24461"; transcript_id "MSTRG.24461.478"; exon_number "69";
chr1	StringTie	exon	228356151	228356193	1000	+	.	gene_id "MSTRG.24461"; transcript_id "MSTRG.24461.478"; exon_number "70";
chr1	StringTie	exon	228359597	228361358	1000	+	.	gene_id "MSTRG.24461"; transcript_id "MSTRG.24461.478"; exon_number "71";
chr1	StringTie	transcript	228264135	228361296	1000	+	.	gene_id "MSTRG.24461"; transcript_id "MSTRG.24461.479";
chr1	StringTie	exon	228264135	228264391	1000	+	.	gene_id "MSTRG.24461"; transcript_id "MSTRG.24461.479"; exon_number "1";
chr1	StringTie	exon	228271925	228272221	1000	+	.	gene_id "MSTRG.24461"; transcript_id "MSTRG.24461.479"; exon_number "2";
chr1	StringTie	exon	228273272	228274048	1000	+	.	gene_id "MSTRG.24461"; transcript_id "MSTRG.24461.479"; exon_number "3";
chr1	StringTie	exon	228274178	228274444	1000	+	.	gene_id "MSTRG.24461"; transcript_id "MSTRG.24461.479"; exon_number "4";
chr1	StringTie	exon	228274572	228274841	1000	+	.	gene_id "MSTRG.24461"; transcript_id "MSTRG.24461.479"; exon_number "5";
chr1	StringTie	exon	228275760	228276026	1000	+	.	gene_id "MSTRG.24461"; transcript_id "MSTRG.24461.479"; exon_number "6";
chr1	StringTie	exon	228276450	228276716	1000	+	.	gene_id "MSTRG.24461"; transcript_id "MSTRG.24461.479"; exon_number "7";
chr1	StringTie	exon	228276930	228277042	1000	+	.	gene_id "MSTRG.24461"; transcript_id "MSTRG.24461.479"; exon_number "8";
chr1	StringTie	exon	228277160	228277313	1000	+	.	gene_id "MSTRG.24461"; transcript_id "MSTRG.24461.479"; exon_number "9";
chr1	StringTie	exon	228277505	228277666	1000	+	.	gene_id "MSTRG.24461"; transcript_id "MSTRG.24461.479"; exon_number "10";
chr1	StringTie	exon	228277754	228277858	1000	+	.	gene_id "MSTRG.24461"; transcript_id "MSTRG.24461.479"; exon_number "11";
chr1	StringTie	exon	228278689	228278955	1000	+	.	gene_id "MSTRG.24461"; transcript_id "MSTRG.24461.479"; exon_number "12";
chr1	StringTie	exon	228279175	228279444	1000	+	.	gene_id "MSTRG.24461"; transcript_id "MSTRG.24461.479"; exon_number "13";
chr1	StringTie	exon	228279821	228280087	1000	+	.	gene_id "MSTRG.24461"; transcript_id "MSTRG.24461.479"; exon_number "14";
chr1	StringTie	exon	228280179	228280445	1000	+	.	gene_id "MSTRG.24461"; transcript_id "MSTRG.24461.479"; exon_number "15";
chr1	StringTie	exon	228280530	228280796	1000	+	.	gene_id "MSTRG.24461"; transcript_id "MSTRG.24461.479"; exon_number "16";
chr1	StringTie	exon	228281933	228282205	1000	+	.	gene_id "MSTRG.24461"; transcript_id "MSTRG.24461.479"; exon_number "17";
chr1	StringTie	exon	228283018	228283284	1000	+	.	gene_id "MSTRG.24461"; transcript_id "MSTRG.24461.479"; exon_number "18";
chr1	StringTie	exon	228283503	228283769	1000	+	.	gene_id "MSTRG.24461"; transcript_id "MSTRG.24461.479"; exon_number "19";
chr1	StringTie	exon	228286078	228286350	1000	+	.	gene_id "MSTRG.24461"; transcript_id "MSTRG.24461.479"; exon_number "20";
chr1	StringTie	exon	228286773	228287039	1000	+	.	gene_id "MSTRG.24461"; transcript_id "MSTRG.24461.479"; exon_number "21";
chr1	StringTie	exon	228287694	228287960	1000	+	.	gene_id "MSTRG.24461"; transcript_id "MSTRG.24461.479"; exon_number "22";
chr1	StringTie	exon	228288061	228288324	1000	+	.	gene_id "MSTRG.24461"; transcript_id "MSTRG.24461.479"; exon_number "23";
chr1	StringTie	exon	228288625	228288888	1000	+	.	gene_id "MSTRG.24461"; transcript_id "MSTRG.24461.479"; exon_number "24";
chr1	StringTie	exon	228291898	228292786	1000	+	.	gene_id "MSTRG.24461"; transcript_id "MSTRG.24461.479"; exon_number "25";
chr1	StringTie	exon	228293353	228293616	1000	+	.	gene_id "MSTRG.24461"; transcript_id "MSTRG.24461.479"; exon_number "26";
chr1	StringTie	exon	228294152	228294415	1000	+	.	gene_id "MSTRG.24461"; transcript_id "MSTRG.24461.479"; exon_number "27";
chr1	StringTie	exon	228294780	228295043	1000	+	.	gene_id "MSTRG.24461"; transcript_id "MSTRG.24461.479"; exon_number "28";
chr1	StringTie	exon	228298454	228298717	1000	+	.	gene_id "MSTRG.24461"; transcript_id "MSTRG.24461.479"; exon_number "29";
chr1	StringTie	exon	228299259	228299522	1000	+	.	gene_id "MSTRG.24461"; transcript_id "MSTRG.24461.479"; exon_number "30";
chr1	StringTie	exon	228299882	228300145	1000	+	.	gene_id "MSTRG.24461"; transcript_id "MSTRG.24461.479"; exon_number "31";
chr1	StringTie	exon	228303675	228303938	1000	+	.	gene_id "MSTRG.24461"; transcript_id "MSTRG.24461.479"; exon_number "32";
chr1	StringTie	exon	228304303	228304566	1000	+	.	gene_id "MSTRG.24461"; transcript_id "MSTRG.24461.479"; exon_number "33";
chr1	StringTie	exon	228305123	228305386	1000	+	.	gene_id "MSTRG.24461"; transcript_id "MSTRG.24461.479"; exon_number "34";
chr1	StringTie	exon	228306372	228306638	1000	+	.	gene_id "MSTRG.24461"; transcript_id "MSTRG.24461.479"; exon_number "35";
chr1	StringTie	exon	228306901	228307167	1000	+	.	gene_id "MSTRG.24461"; transcript_id "MSTRG.24461.479"; exon_number "36";
chr1	StringTie	exon	228307259	228307531	1000	+	.	gene_id "MSTRG.24461"; transcript_id "MSTRG.24461.479"; exon_number "37";
chr1	StringTie	exon	228309099	228309295	1000	+	.	gene_id "MSTRG.24461"; transcript_id "MSTRG.24461.479"; exon_number "38";
chr1	StringTie	exon	228309484	228309559	1000	+	.	gene_id "MSTRG.24461"; transcript_id "MSTRG.24461.479"; exon_number "39";
chr1	StringTie	exon	228315847	228316119	1000	+	.	gene_id "MSTRG.24461"; transcript_id "MSTRG.24461.479"; exon_number "40";
chr1	StringTie	exon	228316709	228316984	1000	+	.	gene_id "MSTRG.24461"; transcript_id "MSTRG.24461.479"; exon_number "41";
chr1	StringTie	exon	228317464	228317751	1000	+	.	gene_id "MSTRG.24461"; transcript_id "MSTRG.24461.479"; exon_number "42";
chr1	StringTie	exon	228317895	228318173	1000	+	.	gene_id "MSTRG.24461"; transcript_id "MSTRG.24461.479"; exon_number "43";
chr1	StringTie	exon	228318884	228319254	1000	+	.	gene_id "MSTRG.24461"; transcript_id "MSTRG.24461.479"; exon_number "44";
chr1	StringTie	exon	228321344	228322214	1000	+	.	gene_id "MSTRG.24461"; transcript_id "MSTRG.24461.479"; exon_number "45";
chr1	StringTie	exon	228323328	228323606	1000	+	.	gene_id "MSTRG.24461"; transcript_id "MSTRG.24461.479"; exon_number "46";
chr1	StringTie	exon	228332860	228332938	1000	+	.	gene_id "MSTRG.24461"; transcript_id "MSTRG.24461.479"; exon_number "47";
chr1	StringTie	exon	228333199	228333323	1000	+	.	gene_id "MSTRG.24461"; transcript_id "MSTRG.24461.479"; exon_number "48";
chr1	StringTie	exon	228333583	228333780	1000	+	.	gene_id "MSTRG.24461"; transcript_id "MSTRG.24461.479"; exon_number "49";
chr1	StringTie	exon	228334512	228334544	1000	+	.	gene_id "MSTRG.24461"; transcript_id "MSTRG.24461.479"; exon_number "50";
chr1	StringTie	exon	228334815	228334913	1000	+	.	gene_id "MSTRG.24461"; transcript_id "MSTRG.24461.479"; exon_number "51";
chr1	StringTie	exon	228335080	228335298	1000	+	.	gene_id "MSTRG.24461"; transcript_id "MSTRG.24461.479"; exon_number "52";
chr1	StringTie	exon	228335791	228335851	1000	+	.	gene_id "MSTRG.24461"; transcript_id "MSTRG.24461.479"; exon_number "53";
chr1	StringTie	exon	228336200	228336270	1000	+	.	gene_id "MSTRG.24461"; transcript_id "MSTRG.24461.479"; exon_number "54";
chr1	StringTie	exon	228337004	228337126	1000	+	.	gene_id "MSTRG.24461"; transcript_id "MSTRG.24461.479"; exon_number "55";
chr1	StringTie	exon	228337244	228337383	1000	+	.	gene_id "MSTRG.24461"; transcript_id "MSTRG.24461.479"; exon_number "56";
chr1	StringTie	exon	228337944	228338144	1000	+	.	gene_id "MSTRG.24461"; transcript_id "MSTRG.24461.479"; exon_number "57";
chr1	StringTie	exon	228338290	228338372	1000	+	.	gene_id "MSTRG.24461"; transcript_id "MSTRG.24461.479"; exon_number "58";
chr1	StringTie	exon	228338853	228339026	1000	+	.	gene_id "MSTRG.24461"; transcript_id "MSTRG.24461.479"; exon_number "59";
chr1	StringTie	exon	228339942	228340101	1000	+	.	gene_id "MSTRG.24461"; transcript_id "MSTRG.24461.479"; exon_number "60";
chr1	StringTie	exon	228340506	228340622	1000	+	.	gene_id "MSTRG.24461"; transcript_id "MSTRG.24461.479"; exon_number "61";
chr1	StringTie	exon	228340724	228340888	1000	+	.	gene_id "MSTRG.24461"; transcript_id "MSTRG.24461.479"; exon_number "62";
chr1	StringTie	exon	228341095	228341253	1000	+	.	gene_id "MSTRG.24461"; transcript_id "MSTRG.24461.479"; exon_number "63";
chr1	StringTie	exon	228341437	228341614	1000	+	.	gene_id "MSTRG.24461"; transcript_id "MSTRG.24461.479"; exon_number "64";
chr1	StringTie	exon	228342119	228342232	1000	+	.	gene_id "MSTRG.24461"; transcript_id "MSTRG.24461.479"; exon_number "65";
chr1	StringTie	exon	228349890	228350057	1000	+	.	gene_id "MSTRG.24461"; transcript_id "MSTRG.24461.479"; exon_number "66";
chr1	StringTie	exon	228350841	228350943	1000	+	.	gene_id "MSTRG.24461"; transcript_id "MSTRG.24461.479"; exon_number "67";
chr1	StringTie	exon	228351321	228351450	1000	+	.	gene_id "MSTRG.24461"; transcript_id "MSTRG.24461.479"; exon_number "68";
chr1	StringTie	exon	228352951	228353062	1000	+	.	gene_id "MSTRG.24461"; transcript_id "MSTRG.24461.479"; exon_number "69";
chr1	StringTie	exon	228356151	228361296	1000	+	.	gene_id "MSTRG.24461"; transcript_id "MSTRG.24461.479"; exon_number "70";
chr1	StringTie	transcript	228140218	228148955	1000	+	.	gene_id "MSTRG.24461"; transcript_id "MSTRG.24461.48";
chr1	StringTie	exon	228140218	228140363	1000	+	.	gene_id "MSTRG.24461"; transcript_id "MSTRG.24461.48"; exon_number "1";
chr1	StringTie	exon	228141124	228141288	1000	+	.	gene_id "MSTRG.24461"; transcript_id "MSTRG.24461.48"; exon_number "2";
chr1	StringTie	exon	228145511	228145624	1000	+	.	gene_id "MSTRG.24461"; transcript_id "MSTRG.24461.48"; exon_number "3";
chr1	StringTie	exon	228146026	228146067	1000	+	.	gene_id "MSTRG.24461"; transcript_id "MSTRG.24461.48"; exon_number "4";
chr1	StringTie	exon	228146842	228146938	1000	+	.	gene_id "MSTRG.24461"; transcript_id "MSTRG.24461.48"; exon_number "5";
chr1	StringTie	exon	228147406	228147544	1000	+	.	gene_id "MSTRG.24461"; transcript_id "MSTRG.24461.48"; exon_number "6";
chr1	StringTie	exon	228147621	228147699	1000	+	.	gene_id "MSTRG.24461"; transcript_id "MSTRG.24461.48"; exon_number "7";
chr1	StringTie	exon	228148665	228148955	1000	+	.	gene_id "MSTRG.24461"; transcript_id "MSTRG.24461.48"; exon_number "8";
chr1	StringTie	transcript	228265693	228361254	1000	+	.	gene_id "MSTRG.24461"; transcript_id "MSTRG.24461.480";
chr1	StringTie	exon	228265693	228268805	1000	+	.	gene_id "MSTRG.24461"; transcript_id "MSTRG.24461.480"; exon_number "1";
chr1	StringTie	exon	228271925	228273547	1000	+	.	gene_id "MSTRG.24461"; transcript_id "MSTRG.24461.480"; exon_number "2";
chr1	StringTie	exon	228273770	228274048	1000	+	.	gene_id "MSTRG.24461"; transcript_id "MSTRG.24461.480"; exon_number "3";
chr1	StringTie	exon	228274178	228274841	1000	+	.	gene_id "MSTRG.24461"; transcript_id "MSTRG.24461.480"; exon_number "4";
chr1	StringTie	exon	228275760	228276026	1000	+	.	gene_id "MSTRG.24461"; transcript_id "MSTRG.24461.480"; exon_number "5";
chr1	StringTie	exon	228276450	228276716	1000	+	.	gene_id "MSTRG.24461"; transcript_id "MSTRG.24461.480"; exon_number "6";
chr1	StringTie	exon	228276930	228277042	1000	+	.	gene_id "MSTRG.24461"; transcript_id "MSTRG.24461.480"; exon_number "7";
chr1	StringTie	exon	228277160	228277313	1000	+	.	gene_id "MSTRG.24461"; transcript_id "MSTRG.24461.480"; exon_number "8";
chr1	StringTie	exon	228277505	228277666	1000	+	.	gene_id "MSTRG.24461"; transcript_id "MSTRG.24461.480"; exon_number "9";
chr1	StringTie	exon	228277754	228277858	1000	+	.	gene_id "MSTRG.24461"; transcript_id "MSTRG.24461.480"; exon_number "10";
chr1	StringTie	exon	228278689	228278955	1000	+	.	gene_id "MSTRG.24461"; transcript_id "MSTRG.24461.480"; exon_number "11";
chr1	StringTie	exon	228279175	228279444	1000	+	.	gene_id "MSTRG.24461"; transcript_id "MSTRG.24461.480"; exon_number "12";
chr1	StringTie	exon	228279821	228280087	1000	+	.	gene_id "MSTRG.24461"; transcript_id "MSTRG.24461.480"; exon_number "13";
chr1	StringTie	exon	228280179	228280445	1000	+	.	gene_id "MSTRG.24461"; transcript_id "MSTRG.24461.480"; exon_number "14";
chr1	StringTie	exon	228280530	228280796	1000	+	.	gene_id "MSTRG.24461"; transcript_id "MSTRG.24461.480"; exon_number "15";
chr1	StringTie	exon	228281933	228282205	1000	+	.	gene_id "MSTRG.24461"; transcript_id "MSTRG.24461.480"; exon_number "16";
chr1	StringTie	exon	228283018	228283284	1000	+	.	gene_id "MSTRG.24461"; transcript_id "MSTRG.24461.480"; exon_number "17";
chr1	StringTie	exon	228283503	228283769	1000	+	.	gene_id "MSTRG.24461"; transcript_id "MSTRG.24461.480"; exon_number "18";
chr1	StringTie	exon	228286078	228286350	1000	+	.	gene_id "MSTRG.24461"; transcript_id "MSTRG.24461.480"; exon_number "19";
chr1	StringTie	exon	228286773	228287039	1000	+	.	gene_id "MSTRG.24461"; transcript_id "MSTRG.24461.480"; exon_number "20";
chr1	StringTie	exon	228287694	228287960	1000	+	.	gene_id "MSTRG.24461"; transcript_id "MSTRG.24461.480"; exon_number "21";
chr1	StringTie	exon	228288061	228288324	1000	+	.	gene_id "MSTRG.24461"; transcript_id "MSTRG.24461.480"; exon_number "22";
chr1	StringTie	exon	228288625	228288888	1000	+	.	gene_id "MSTRG.24461"; transcript_id "MSTRG.24461.480"; exon_number "23";
chr1	StringTie	exon	228291898	228292161	1000	+	.	gene_id "MSTRG.24461"; transcript_id "MSTRG.24461.480"; exon_number "24";
chr1	StringTie	exon	228292523	228292786	1000	+	.	gene_id "MSTRG.24461"; transcript_id "MSTRG.24461.480"; exon_number "25";
chr1	StringTie	exon	228293353	228293616	1000	+	.	gene_id "MSTRG.24461"; transcript_id "MSTRG.24461.480"; exon_number "26";
chr1	StringTie	exon	228294152	228294415	1000	+	.	gene_id "MSTRG.24461"; transcript_id "MSTRG.24461.480"; exon_number "27";
chr1	StringTie	exon	228294780	228295043	1000	+	.	gene_id "MSTRG.24461"; transcript_id "MSTRG.24461.480"; exon_number "28";
chr1	StringTie	exon	228298454	228298717	1000	+	.	gene_id "MSTRG.24461"; transcript_id "MSTRG.24461.480"; exon_number "29";
chr1	StringTie	exon	228303675	228303938	1000	+	.	gene_id "MSTRG.24461"; transcript_id "MSTRG.24461.480"; exon_number "30";
chr1	StringTie	exon	228304303	228304566	1000	+	.	gene_id "MSTRG.24461"; transcript_id "MSTRG.24461.480"; exon_number "31";
chr1	StringTie	exon	228305123	228305386	1000	+	.	gene_id "MSTRG.24461"; transcript_id "MSTRG.24461.480"; exon_number "32";
chr1	StringTie	exon	228306372	228306638	1000	+	.	gene_id "MSTRG.24461"; transcript_id "MSTRG.24461.480"; exon_number "33";
chr1	StringTie	exon	228306901	228307167	1000	+	.	gene_id "MSTRG.24461"; transcript_id "MSTRG.24461.480"; exon_number "34";
chr1	StringTie	exon	228307259	228307531	1000	+	.	gene_id "MSTRG.24461"; transcript_id "MSTRG.24461.480"; exon_number "35";
chr1	StringTie	exon	228308111	228308383	1000	+	.	gene_id "MSTRG.24461"; transcript_id "MSTRG.24461.480"; exon_number "36";
chr1	StringTie	exon	228309099	228309295	1000	+	.	gene_id "MSTRG.24461"; transcript_id "MSTRG.24461.480"; exon_number "37";
chr1	StringTie	exon	228309484	228309559	1000	+	.	gene_id "MSTRG.24461"; transcript_id "MSTRG.24461.480"; exon_number "38";
chr1	StringTie	exon	228315847	228316119	1000	+	.	gene_id "MSTRG.24461"; transcript_id "MSTRG.24461.480"; exon_number "39";
chr1	StringTie	exon	228316709	228316984	1000	+	.	gene_id "MSTRG.24461"; transcript_id "MSTRG.24461.480"; exon_number "40";
chr1	StringTie	exon	228317464	228317751	1000	+	.	gene_id "MSTRG.24461"; transcript_id "MSTRG.24461.480"; exon_number "41";
chr1	StringTie	exon	228317895	228318173	1000	+	.	gene_id "MSTRG.24461"; transcript_id "MSTRG.24461.480"; exon_number "42";
chr1	StringTie	exon	228318884	228319254	1000	+	.	gene_id "MSTRG.24461"; transcript_id "MSTRG.24461.480"; exon_number "43";
chr1	StringTie	exon	228321344	228322214	1000	+	.	gene_id "MSTRG.24461"; transcript_id "MSTRG.24461.480"; exon_number "44";
chr1	StringTie	exon	228323328	228323606	1000	+	.	gene_id "MSTRG.24461"; transcript_id "MSTRG.24461.480"; exon_number "45";
chr1	StringTie	exon	228332860	228332938	1000	+	.	gene_id "MSTRG.24461"; transcript_id "MSTRG.24461.480"; exon_number "46";
chr1	StringTie	exon	228333199	228333323	1000	+	.	gene_id "MSTRG.24461"; transcript_id "MSTRG.24461.480"; exon_number "47";
chr1	StringTie	exon	228333583	228333780	1000	+	.	gene_id "MSTRG.24461"; transcript_id "MSTRG.24461.480"; exon_number "48";
chr1	StringTie	exon	228334512	228334544	1000	+	.	gene_id "MSTRG.24461"; transcript_id "MSTRG.24461.480"; exon_number "49";
chr1	StringTie	exon	228334815	228334913	1000	+	.	gene_id "MSTRG.24461"; transcript_id "MSTRG.24461.480"; exon_number "50";
chr1	StringTie	exon	228335080	228335298	1000	+	.	gene_id "MSTRG.24461"; transcript_id "MSTRG.24461.480"; exon_number "51";
chr1	StringTie	exon	228335791	228335851	1000	+	.	gene_id "MSTRG.24461"; transcript_id "MSTRG.24461.480"; exon_number "52";
chr1	StringTie	exon	228336200	228336270	1000	+	.	gene_id "MSTRG.24461"; transcript_id "MSTRG.24461.480"; exon_number "53";
chr1	StringTie	exon	228337004	228337126	1000	+	.	gene_id "MSTRG.24461"; transcript_id "MSTRG.24461.480"; exon_number "54";
chr1	StringTie	exon	228337244	228337383	1000	+	.	gene_id "MSTRG.24461"; transcript_id "MSTRG.24461.480"; exon_number "55";
chr1	StringTie	exon	228337944	228338144	1000	+	.	gene_id "MSTRG.24461"; transcript_id "MSTRG.24461.480"; exon_number "56";
chr1	StringTie	exon	228338290	228338372	1000	+	.	gene_id "MSTRG.24461"; transcript_id "MSTRG.24461.480"; exon_number "57";
chr1	StringTie	exon	228338853	228339026	1000	+	.	gene_id "MSTRG.24461"; transcript_id "MSTRG.24461.480"; exon_number "58";
chr1	StringTie	exon	228339945	228340101	1000	+	.	gene_id "MSTRG.24461"; transcript_id "MSTRG.24461.480"; exon_number "59";
chr1	StringTie	exon	228340506	228340622	1000	+	.	gene_id "MSTRG.24461"; transcript_id "MSTRG.24461.480"; exon_number "60";
chr1	StringTie	exon	228340724	228340888	1000	+	.	gene_id "MSTRG.24461"; transcript_id "MSTRG.24461.480"; exon_number "61";
chr1	StringTie	exon	228341095	228341253	1000	+	.	gene_id "MSTRG.24461"; transcript_id "MSTRG.24461.480"; exon_number "62";
chr1	StringTie	exon	228341437	228341614	1000	+	.	gene_id "MSTRG.24461"; transcript_id "MSTRG.24461.480"; exon_number "63";
chr1	StringTie	exon	228342119	228342232	1000	+	.	gene_id "MSTRG.24461"; transcript_id "MSTRG.24461.480"; exon_number "64";
chr1	StringTie	exon	228349890	228350057	1000	+	.	gene_id "MSTRG.24461"; transcript_id "MSTRG.24461.480"; exon_number "65";
chr1	StringTie	exon	228350841	228350943	1000	+	.	gene_id "MSTRG.24461"; transcript_id "MSTRG.24461.480"; exon_number "66";
chr1	StringTie	exon	228351321	228351450	1000	+	.	gene_id "MSTRG.24461"; transcript_id "MSTRG.24461.480"; exon_number "67";
chr1	StringTie	exon	228352951	228353062	1000	+	.	gene_id "MSTRG.24461"; transcript_id "MSTRG.24461.480"; exon_number "68";
chr1	StringTie	exon	228356151	228356193	1000	+	.	gene_id "MSTRG.24461"; transcript_id "MSTRG.24461.480"; exon_number "69";
chr1	StringTie	exon	228359597	228361254	1000	+	.	gene_id "MSTRG.24461"; transcript_id "MSTRG.24461.480"; exon_number "70";
chr1	StringTie	transcript	228266231	228361236	1000	+	.	gene_id "MSTRG.24461"; transcript_id "MSTRG.24461.481";
chr1	StringTie	exon	228266231	228268805	1000	+	.	gene_id "MSTRG.24461"; transcript_id "MSTRG.24461.481"; exon_number "1";
chr1	StringTie	exon	228271925	228272221	1000	+	.	gene_id "MSTRG.24461"; transcript_id "MSTRG.24461.481"; exon_number "2";
chr1	StringTie	exon	228273272	228273547	1000	+	.	gene_id "MSTRG.24461"; transcript_id "MSTRG.24461.481"; exon_number "3";
chr1	StringTie	exon	228273770	228274048	1000	+	.	gene_id "MSTRG.24461"; transcript_id "MSTRG.24461.481"; exon_number "4";
chr1	StringTie	exon	228274178	228274444	1000	+	.	gene_id "MSTRG.24461"; transcript_id "MSTRG.24461.481"; exon_number "5";
chr1	StringTie	exon	228274572	228274841	1000	+	.	gene_id "MSTRG.24461"; transcript_id "MSTRG.24461.481"; exon_number "6";
chr1	StringTie	exon	228275760	228276026	1000	+	.	gene_id "MSTRG.24461"; transcript_id "MSTRG.24461.481"; exon_number "7";
chr1	StringTie	exon	228276450	228276716	1000	+	.	gene_id "MSTRG.24461"; transcript_id "MSTRG.24461.481"; exon_number "8";
chr1	StringTie	exon	228276930	228277042	1000	+	.	gene_id "MSTRG.24461"; transcript_id "MSTRG.24461.481"; exon_number "9";
chr1	StringTie	exon	228277160	228277313	1000	+	.	gene_id "MSTRG.24461"; transcript_id "MSTRG.24461.481"; exon_number "10";
chr1	StringTie	exon	228277505	228277666	1000	+	.	gene_id "MSTRG.24461"; transcript_id "MSTRG.24461.481"; exon_number "11";
chr1	StringTie	exon	228277754	228277858	1000	+	.	gene_id "MSTRG.24461"; transcript_id "MSTRG.24461.481"; exon_number "12";
chr1	StringTie	exon	228278689	228278955	1000	+	.	gene_id "MSTRG.24461"; transcript_id "MSTRG.24461.481"; exon_number "13";
chr1	StringTie	exon	228279175	228279444	1000	+	.	gene_id "MSTRG.24461"; transcript_id "MSTRG.24461.481"; exon_number "14";
chr1	StringTie	exon	228279821	228280087	1000	+	.	gene_id "MSTRG.24461"; transcript_id "MSTRG.24461.481"; exon_number "15";
chr1	StringTie	exon	228280179	228280445	1000	+	.	gene_id "MSTRG.24461"; transcript_id "MSTRG.24461.481"; exon_number "16";
chr1	StringTie	exon	228280530	228280796	1000	+	.	gene_id "MSTRG.24461"; transcript_id "MSTRG.24461.481"; exon_number "17";
chr1	StringTie	exon	228281933	228282205	1000	+	.	gene_id "MSTRG.24461"; transcript_id "MSTRG.24461.481"; exon_number "18";
chr1	StringTie	exon	228283018	228283284	1000	+	.	gene_id "MSTRG.24461"; transcript_id "MSTRG.24461.481"; exon_number "19";
chr1	StringTie	exon	228283503	228283769	1000	+	.	gene_id "MSTRG.24461"; transcript_id "MSTRG.24461.481"; exon_number "20";
chr1	StringTie	exon	228286078	228286350	1000	+	.	gene_id "MSTRG.24461"; transcript_id "MSTRG.24461.481"; exon_number "21";
chr1	StringTie	exon	228286773	228287039	1000	+	.	gene_id "MSTRG.24461"; transcript_id "MSTRG.24461.481"; exon_number "22";
chr1	StringTie	exon	228287694	228287960	1000	+	.	gene_id "MSTRG.24461"; transcript_id "MSTRG.24461.481"; exon_number "23";
chr1	StringTie	exon	228288061	228288324	1000	+	.	gene_id "MSTRG.24461"; transcript_id "MSTRG.24461.481"; exon_number "24";
chr1	StringTie	exon	228288625	228288888	1000	+	.	gene_id "MSTRG.24461"; transcript_id "MSTRG.24461.481"; exon_number "25";
chr1	StringTie	exon	228291898	228292161	1000	+	.	gene_id "MSTRG.24461"; transcript_id "MSTRG.24461.481"; exon_number "26";
chr1	StringTie	exon	228292523	228293616	1000	+	.	gene_id "MSTRG.24461"; transcript_id "MSTRG.24461.481"; exon_number "27";
chr1	StringTie	exon	228294152	228294415	1000	+	.	gene_id "MSTRG.24461"; transcript_id "MSTRG.24461.481"; exon_number "28";
chr1	StringTie	exon	228294780	228295043	1000	+	.	gene_id "MSTRG.24461"; transcript_id "MSTRG.24461.481"; exon_number "29";
chr1	StringTie	exon	228298454	228298717	1000	+	.	gene_id "MSTRG.24461"; transcript_id "MSTRG.24461.481"; exon_number "30";
chr1	StringTie	exon	228299259	228300145	1000	+	.	gene_id "MSTRG.24461"; transcript_id "MSTRG.24461.481"; exon_number "31";
chr1	StringTie	exon	228303675	228304566	1000	+	.	gene_id "MSTRG.24461"; transcript_id "MSTRG.24461.481"; exon_number "32";
chr1	StringTie	exon	228305123	228305386	1000	+	.	gene_id "MSTRG.24461"; transcript_id "MSTRG.24461.481"; exon_number "33";
chr1	StringTie	exon	228306372	228306638	1000	+	.	gene_id "MSTRG.24461"; transcript_id "MSTRG.24461.481"; exon_number "34";
chr1	StringTie	exon	228306901	228307167	1000	+	.	gene_id "MSTRG.24461"; transcript_id "MSTRG.24461.481"; exon_number "35";
chr1	StringTie	exon	228307259	228307531	1000	+	.	gene_id "MSTRG.24461"; transcript_id "MSTRG.24461.481"; exon_number "36";
chr1	StringTie	exon	228308111	228308383	1000	+	.	gene_id "MSTRG.24461"; transcript_id "MSTRG.24461.481"; exon_number "37";
chr1	StringTie	exon	228309099	228309295	1000	+	.	gene_id "MSTRG.24461"; transcript_id "MSTRG.24461.481"; exon_number "38";
chr1	StringTie	exon	228309484	228309559	1000	+	.	gene_id "MSTRG.24461"; transcript_id "MSTRG.24461.481"; exon_number "39";
chr1	StringTie	exon	228315847	228316119	1000	+	.	gene_id "MSTRG.24461"; transcript_id "MSTRG.24461.481"; exon_number "40";
chr1	StringTie	exon	228316709	228316984	1000	+	.	gene_id "MSTRG.24461"; transcript_id "MSTRG.24461.481"; exon_number "41";
chr1	StringTie	exon	228317464	228317751	1000	+	.	gene_id "MSTRG.24461"; transcript_id "MSTRG.24461.481"; exon_number "42";
chr1	StringTie	exon	228317895	228318173	1000	+	.	gene_id "MSTRG.24461"; transcript_id "MSTRG.24461.481"; exon_number "43";
chr1	StringTie	exon	228318884	228319254	1000	+	.	gene_id "MSTRG.24461"; transcript_id "MSTRG.24461.481"; exon_number "44";
chr1	StringTie	exon	228321344	228322214	1000	+	.	gene_id "MSTRG.24461"; transcript_id "MSTRG.24461.481"; exon_number "45";
chr1	StringTie	exon	228323328	228323606	1000	+	.	gene_id "MSTRG.24461"; transcript_id "MSTRG.24461.481"; exon_number "46";
chr1	StringTie	exon	228332860	228332938	1000	+	.	gene_id "MSTRG.24461"; transcript_id "MSTRG.24461.481"; exon_number "47";
chr1	StringTie	exon	228333199	228333323	1000	+	.	gene_id "MSTRG.24461"; transcript_id "MSTRG.24461.481"; exon_number "48";
chr1	StringTie	exon	228333583	228333780	1000	+	.	gene_id "MSTRG.24461"; transcript_id "MSTRG.24461.481"; exon_number "49";
chr1	StringTie	exon	228334512	228334544	1000	+	.	gene_id "MSTRG.24461"; transcript_id "MSTRG.24461.481"; exon_number "50";
chr1	StringTie	exon	228334815	228334913	1000	+	.	gene_id "MSTRG.24461"; transcript_id "MSTRG.24461.481"; exon_number "51";
chr1	StringTie	exon	228335080	228335298	1000	+	.	gene_id "MSTRG.24461"; transcript_id "MSTRG.24461.481"; exon_number "52";
chr1	StringTie	exon	228335791	228335851	1000	+	.	gene_id "MSTRG.24461"; transcript_id "MSTRG.24461.481"; exon_number "53";
chr1	StringTie	exon	228336200	228336270	1000	+	.	gene_id "MSTRG.24461"; transcript_id "MSTRG.24461.481"; exon_number "54";
chr1	StringTie	exon	228337004	228337126	1000	+	.	gene_id "MSTRG.24461"; transcript_id "MSTRG.24461.481"; exon_number "55";
chr1	StringTie	exon	228337244	228337383	1000	+	.	gene_id "MSTRG.24461"; transcript_id "MSTRG.24461.481"; exon_number "56";
chr1	StringTie	exon	228337944	228338144	1000	+	.	gene_id "MSTRG.24461"; transcript_id "MSTRG.24461.481"; exon_number "57";
chr1	StringTie	exon	228338290	228338372	1000	+	.	gene_id "MSTRG.24461"; transcript_id "MSTRG.24461.481"; exon_number "58";
chr1	StringTie	exon	228338853	228339026	1000	+	.	gene_id "MSTRG.24461"; transcript_id "MSTRG.24461.481"; exon_number "59";
chr1	StringTie	exon	228339942	228340101	1000	+	.	gene_id "MSTRG.24461"; transcript_id "MSTRG.24461.481"; exon_number "60";
chr1	StringTie	exon	228340506	228340622	1000	+	.	gene_id "MSTRG.24461"; transcript_id "MSTRG.24461.481"; exon_number "61";
chr1	StringTie	exon	228340724	228340888	1000	+	.	gene_id "MSTRG.24461"; transcript_id "MSTRG.24461.481"; exon_number "62";
chr1	StringTie	exon	228341095	228341253	1000	+	.	gene_id "MSTRG.24461"; transcript_id "MSTRG.24461.481"; exon_number "63";
chr1	StringTie	exon	228341437	228341614	1000	+	.	gene_id "MSTRG.24461"; transcript_id "MSTRG.24461.481"; exon_number "64";
chr1	StringTie	exon	228342119	228342232	1000	+	.	gene_id "MSTRG.24461"; transcript_id "MSTRG.24461.481"; exon_number "65";
chr1	StringTie	exon	228349890	228350057	1000	+	.	gene_id "MSTRG.24461"; transcript_id "MSTRG.24461.481"; exon_number "66";
chr1	StringTie	exon	228350841	228350943	1000	+	.	gene_id "MSTRG.24461"; transcript_id "MSTRG.24461.481"; exon_number "67";
chr1	StringTie	exon	228351321	228351450	1000	+	.	gene_id "MSTRG.24461"; transcript_id "MSTRG.24461.481"; exon_number "68";
chr1	StringTie	exon	228352951	228353062	1000	+	.	gene_id "MSTRG.24461"; transcript_id "MSTRG.24461.481"; exon_number "69";
chr1	StringTie	exon	228356151	228356193	1000	+	.	gene_id "MSTRG.24461"; transcript_id "MSTRG.24461.481"; exon_number "70";
chr1	StringTie	exon	228359599	228361236	1000	+	.	gene_id "MSTRG.24461"; transcript_id "MSTRG.24461.481"; exon_number "71";
chr1	StringTie	transcript	228266823	228361366	1000	+	.	gene_id "MSTRG.24461"; transcript_id "MSTRG.24461.482";
chr1	StringTie	exon	228266823	228268805	1000	+	.	gene_id "MSTRG.24461"; transcript_id "MSTRG.24461.482"; exon_number "1";
chr1	StringTie	exon	228271925	228272221	1000	+	.	gene_id "MSTRG.24461"; transcript_id "MSTRG.24461.482"; exon_number "2";
chr1	StringTie	exon	228273272	228273547	1000	+	.	gene_id "MSTRG.24461"; transcript_id "MSTRG.24461.482"; exon_number "3";
chr1	StringTie	exon	228273770	228274841	1000	+	.	gene_id "MSTRG.24461"; transcript_id "MSTRG.24461.482"; exon_number "4";
chr1	StringTie	exon	228275760	228276026	1000	+	.	gene_id "MSTRG.24461"; transcript_id "MSTRG.24461.482"; exon_number "5";
chr1	StringTie	exon	228276450	228276716	1000	+	.	gene_id "MSTRG.24461"; transcript_id "MSTRG.24461.482"; exon_number "6";
chr1	StringTie	exon	228276930	228277042	1000	+	.	gene_id "MSTRG.24461"; transcript_id "MSTRG.24461.482"; exon_number "7";
chr1	StringTie	exon	228277160	228277313	1000	+	.	gene_id "MSTRG.24461"; transcript_id "MSTRG.24461.482"; exon_number "8";
chr1	StringTie	exon	228277505	228277666	1000	+	.	gene_id "MSTRG.24461"; transcript_id "MSTRG.24461.482"; exon_number "9";
chr1	StringTie	exon	228277754	228277858	1000	+	.	gene_id "MSTRG.24461"; transcript_id "MSTRG.24461.482"; exon_number "10";
chr1	StringTie	exon	228278689	228278955	1000	+	.	gene_id "MSTRG.24461"; transcript_id "MSTRG.24461.482"; exon_number "11";
chr1	StringTie	exon	228279175	228279444	1000	+	.	gene_id "MSTRG.24461"; transcript_id "MSTRG.24461.482"; exon_number "12";
chr1	StringTie	exon	228279821	228280087	1000	+	.	gene_id "MSTRG.24461"; transcript_id "MSTRG.24461.482"; exon_number "13";
chr1	StringTie	exon	228280179	228280445	1000	+	.	gene_id "MSTRG.24461"; transcript_id "MSTRG.24461.482"; exon_number "14";
chr1	StringTie	exon	228280530	228280796	1000	+	.	gene_id "MSTRG.24461"; transcript_id "MSTRG.24461.482"; exon_number "15";
chr1	StringTie	exon	228281933	228282205	1000	+	.	gene_id "MSTRG.24461"; transcript_id "MSTRG.24461.482"; exon_number "16";
chr1	StringTie	exon	228283018	228283284	1000	+	.	gene_id "MSTRG.24461"; transcript_id "MSTRG.24461.482"; exon_number "17";
chr1	StringTie	exon	228283503	228283769	1000	+	.	gene_id "MSTRG.24461"; transcript_id "MSTRG.24461.482"; exon_number "18";
chr1	StringTie	exon	228286078	228286350	1000	+	.	gene_id "MSTRG.24461"; transcript_id "MSTRG.24461.482"; exon_number "19";
chr1	StringTie	exon	228286773	228287039	1000	+	.	gene_id "MSTRG.24461"; transcript_id "MSTRG.24461.482"; exon_number "20";
chr1	StringTie	exon	228287694	228287960	1000	+	.	gene_id "MSTRG.24461"; transcript_id "MSTRG.24461.482"; exon_number "21";
chr1	StringTie	exon	228288061	228288324	1000	+	.	gene_id "MSTRG.24461"; transcript_id "MSTRG.24461.482"; exon_number "22";
chr1	StringTie	exon	228288625	228288888	1000	+	.	gene_id "MSTRG.24461"; transcript_id "MSTRG.24461.482"; exon_number "23";
chr1	StringTie	exon	228291898	228292161	1000	+	.	gene_id "MSTRG.24461"; transcript_id "MSTRG.24461.482"; exon_number "24";
chr1	StringTie	exon	228292523	228292786	1000	+	.	gene_id "MSTRG.24461"; transcript_id "MSTRG.24461.482"; exon_number "25";
chr1	StringTie	exon	228293353	228293616	1000	+	.	gene_id "MSTRG.24461"; transcript_id "MSTRG.24461.482"; exon_number "26";
chr1	StringTie	exon	228294152	228294415	1000	+	.	gene_id "MSTRG.24461"; transcript_id "MSTRG.24461.482"; exon_number "27";
chr1	StringTie	exon	228294780	228295043	1000	+	.	gene_id "MSTRG.24461"; transcript_id "MSTRG.24461.482"; exon_number "28";
chr1	StringTie	exon	228298454	228298717	1000	+	.	gene_id "MSTRG.24461"; transcript_id "MSTRG.24461.482"; exon_number "29";
chr1	StringTie	exon	228299259	228300145	1000	+	.	gene_id "MSTRG.24461"; transcript_id "MSTRG.24461.482"; exon_number "30";
chr1	StringTie	exon	228303675	228305386	1000	+	.	gene_id "MSTRG.24461"; transcript_id "MSTRG.24461.482"; exon_number "31";
chr1	StringTie	exon	228306372	228306638	1000	+	.	gene_id "MSTRG.24461"; transcript_id "MSTRG.24461.482"; exon_number "32";
chr1	StringTie	exon	228306901	228307167	1000	+	.	gene_id "MSTRG.24461"; transcript_id "MSTRG.24461.482"; exon_number "33";
chr1	StringTie	exon	228307259	228307531	1000	+	.	gene_id "MSTRG.24461"; transcript_id "MSTRG.24461.482"; exon_number "34";
chr1	StringTie	exon	228308111	228308464	1000	+	.	gene_id "MSTRG.24461"; transcript_id "MSTRG.24461.482"; exon_number "35";
chr1	StringTie	exon	228309099	228309295	1000	+	.	gene_id "MSTRG.24461"; transcript_id "MSTRG.24461.482"; exon_number "36";
chr1	StringTie	exon	228309484	228309559	1000	+	.	gene_id "MSTRG.24461"; transcript_id "MSTRG.24461.482"; exon_number "37";
chr1	StringTie	exon	228315847	228316119	1000	+	.	gene_id "MSTRG.24461"; transcript_id "MSTRG.24461.482"; exon_number "38";
chr1	StringTie	exon	228316709	228316984	1000	+	.	gene_id "MSTRG.24461"; transcript_id "MSTRG.24461.482"; exon_number "39";
chr1	StringTie	exon	228317464	228317751	1000	+	.	gene_id "MSTRG.24461"; transcript_id "MSTRG.24461.482"; exon_number "40";
chr1	StringTie	exon	228317895	228318173	1000	+	.	gene_id "MSTRG.24461"; transcript_id "MSTRG.24461.482"; exon_number "41";
chr1	StringTie	exon	228318884	228319254	1000	+	.	gene_id "MSTRG.24461"; transcript_id "MSTRG.24461.482"; exon_number "42";
chr1	StringTie	exon	228321344	228322214	1000	+	.	gene_id "MSTRG.24461"; transcript_id "MSTRG.24461.482"; exon_number "43";
chr1	StringTie	exon	228323328	228323606	1000	+	.	gene_id "MSTRG.24461"; transcript_id "MSTRG.24461.482"; exon_number "44";
chr1	StringTie	exon	228332860	228332938	1000	+	.	gene_id "MSTRG.24461"; transcript_id "MSTRG.24461.482"; exon_number "45";
chr1	StringTie	exon	228333199	228333323	1000	+	.	gene_id "MSTRG.24461"; transcript_id "MSTRG.24461.482"; exon_number "46";
chr1	StringTie	exon	228333583	228333780	1000	+	.	gene_id "MSTRG.24461"; transcript_id "MSTRG.24461.482"; exon_number "47";
chr1	StringTie	exon	228334512	228334544	1000	+	.	gene_id "MSTRG.24461"; transcript_id "MSTRG.24461.482"; exon_number "48";
chr1	StringTie	exon	228334815	228334913	1000	+	.	gene_id "MSTRG.24461"; transcript_id "MSTRG.24461.482"; exon_number "49";
chr1	StringTie	exon	228335080	228335298	1000	+	.	gene_id "MSTRG.24461"; transcript_id "MSTRG.24461.482"; exon_number "50";
chr1	StringTie	exon	228335791	228335851	1000	+	.	gene_id "MSTRG.24461"; transcript_id "MSTRG.24461.482"; exon_number "51";
chr1	StringTie	exon	228336200	228336270	1000	+	.	gene_id "MSTRG.24461"; transcript_id "MSTRG.24461.482"; exon_number "52";
chr1	StringTie	exon	228337004	228337126	1000	+	.	gene_id "MSTRG.24461"; transcript_id "MSTRG.24461.482"; exon_number "53";
chr1	StringTie	exon	228337244	228337383	1000	+	.	gene_id "MSTRG.24461"; transcript_id "MSTRG.24461.482"; exon_number "54";
chr1	StringTie	exon	228337944	228338144	1000	+	.	gene_id "MSTRG.24461"; transcript_id "MSTRG.24461.482"; exon_number "55";
chr1	StringTie	exon	228338290	228338372	1000	+	.	gene_id "MSTRG.24461"; transcript_id "MSTRG.24461.482"; exon_number "56";
chr1	StringTie	exon	228338853	228339026	1000	+	.	gene_id "MSTRG.24461"; transcript_id "MSTRG.24461.482"; exon_number "57";
chr1	StringTie	exon	228339945	228340101	1000	+	.	gene_id "MSTRG.24461"; transcript_id "MSTRG.24461.482"; exon_number "58";
chr1	StringTie	exon	228340506	228340622	1000	+	.	gene_id "MSTRG.24461"; transcript_id "MSTRG.24461.482"; exon_number "59";
chr1	StringTie	exon	228340724	228340888	1000	+	.	gene_id "MSTRG.24461"; transcript_id "MSTRG.24461.482"; exon_number "60";
chr1	StringTie	exon	228341095	228341253	1000	+	.	gene_id "MSTRG.24461"; transcript_id "MSTRG.24461.482"; exon_number "61";
chr1	StringTie	exon	228341437	228341614	1000	+	.	gene_id "MSTRG.24461"; transcript_id "MSTRG.24461.482"; exon_number "62";
chr1	StringTie	exon	228342119	228342232	1000	+	.	gene_id "MSTRG.24461"; transcript_id "MSTRG.24461.482"; exon_number "63";
chr1	StringTie	exon	228349890	228350057	1000	+	.	gene_id "MSTRG.24461"; transcript_id "MSTRG.24461.482"; exon_number "64";
chr1	StringTie	exon	228350841	228350943	1000	+	.	gene_id "MSTRG.24461"; transcript_id "MSTRG.24461.482"; exon_number "65";
chr1	StringTie	exon	228351321	228351450	1000	+	.	gene_id "MSTRG.24461"; transcript_id "MSTRG.24461.482"; exon_number "66";
chr1	StringTie	exon	228352951	228353062	1000	+	.	gene_id "MSTRG.24461"; transcript_id "MSTRG.24461.482"; exon_number "67";
chr1	StringTie	exon	228356151	228356193	1000	+	.	gene_id "MSTRG.24461"; transcript_id "MSTRG.24461.482"; exon_number "68";
chr1	StringTie	exon	228359597	228361366	1000	+	.	gene_id "MSTRG.24461"; transcript_id "MSTRG.24461.482"; exon_number "69";
chr1	StringTie	transcript	228267869	228378973	1000	+	.	gene_id "MSTRG.24461"; transcript_id "MSTRG.24461.483";
chr1	StringTie	exon	228267869	228268805	1000	+	.	gene_id "MSTRG.24461"; transcript_id "MSTRG.24461.483"; exon_number "1";
chr1	StringTie	exon	228271925	228272221	1000	+	.	gene_id "MSTRG.24461"; transcript_id "MSTRG.24461.483"; exon_number "2";
chr1	StringTie	exon	228273272	228274048	1000	+	.	gene_id "MSTRG.24461"; transcript_id "MSTRG.24461.483"; exon_number "3";
chr1	StringTie	exon	228274178	228274444	1000	+	.	gene_id "MSTRG.24461"; transcript_id "MSTRG.24461.483"; exon_number "4";
chr1	StringTie	exon	228274572	228274841	1000	+	.	gene_id "MSTRG.24461"; transcript_id "MSTRG.24461.483"; exon_number "5";
chr1	StringTie	exon	228275760	228276026	1000	+	.	gene_id "MSTRG.24461"; transcript_id "MSTRG.24461.483"; exon_number "6";
chr1	StringTie	exon	228276450	228276716	1000	+	.	gene_id "MSTRG.24461"; transcript_id "MSTRG.24461.483"; exon_number "7";
chr1	StringTie	exon	228276930	228277042	1000	+	.	gene_id "MSTRG.24461"; transcript_id "MSTRG.24461.483"; exon_number "8";
chr1	StringTie	exon	228277160	228277313	1000	+	.	gene_id "MSTRG.24461"; transcript_id "MSTRG.24461.483"; exon_number "9";
chr1	StringTie	exon	228277505	228277666	1000	+	.	gene_id "MSTRG.24461"; transcript_id "MSTRG.24461.483"; exon_number "10";
chr1	StringTie	exon	228277754	228277858	1000	+	.	gene_id "MSTRG.24461"; transcript_id "MSTRG.24461.483"; exon_number "11";
chr1	StringTie	exon	228278689	228278955	1000	+	.	gene_id "MSTRG.24461"; transcript_id "MSTRG.24461.483"; exon_number "12";
chr1	StringTie	exon	228279175	228279444	1000	+	.	gene_id "MSTRG.24461"; transcript_id "MSTRG.24461.483"; exon_number "13";
chr1	StringTie	exon	228279821	228280087	1000	+	.	gene_id "MSTRG.24461"; transcript_id "MSTRG.24461.483"; exon_number "14";
chr1	StringTie	exon	228280179	228280445	1000	+	.	gene_id "MSTRG.24461"; transcript_id "MSTRG.24461.483"; exon_number "15";
chr1	StringTie	exon	228280530	228280796	1000	+	.	gene_id "MSTRG.24461"; transcript_id "MSTRG.24461.483"; exon_number "16";
chr1	StringTie	exon	228281933	228282205	1000	+	.	gene_id "MSTRG.24461"; transcript_id "MSTRG.24461.483"; exon_number "17";
chr1	StringTie	exon	228283018	228283284	1000	+	.	gene_id "MSTRG.24461"; transcript_id "MSTRG.24461.483"; exon_number "18";
chr1	StringTie	exon	228283503	228283769	1000	+	.	gene_id "MSTRG.24461"; transcript_id "MSTRG.24461.483"; exon_number "19";
chr1	StringTie	exon	228286078	228286350	1000	+	.	gene_id "MSTRG.24461"; transcript_id "MSTRG.24461.483"; exon_number "20";
chr1	StringTie	exon	228286773	228287039	1000	+	.	gene_id "MSTRG.24461"; transcript_id "MSTRG.24461.483"; exon_number "21";
chr1	StringTie	exon	228287694	228287960	1000	+	.	gene_id "MSTRG.24461"; transcript_id "MSTRG.24461.483"; exon_number "22";
chr1	StringTie	exon	228288061	228288324	1000	+	.	gene_id "MSTRG.24461"; transcript_id "MSTRG.24461.483"; exon_number "23";
chr1	StringTie	exon	228288625	228288888	1000	+	.	gene_id "MSTRG.24461"; transcript_id "MSTRG.24461.483"; exon_number "24";
chr1	StringTie	exon	228291898	228292161	1000	+	.	gene_id "MSTRG.24461"; transcript_id "MSTRG.24461.483"; exon_number "25";
chr1	StringTie	exon	228293353	228293616	1000	+	.	gene_id "MSTRG.24461"; transcript_id "MSTRG.24461.483"; exon_number "26";
chr1	StringTie	exon	228294152	228294415	1000	+	.	gene_id "MSTRG.24461"; transcript_id "MSTRG.24461.483"; exon_number "27";
chr1	StringTie	exon	228294780	228295043	1000	+	.	gene_id "MSTRG.24461"; transcript_id "MSTRG.24461.483"; exon_number "28";
chr1	StringTie	exon	228298454	228298717	1000	+	.	gene_id "MSTRG.24461"; transcript_id "MSTRG.24461.483"; exon_number "29";
chr1	StringTie	exon	228299259	228299522	1000	+	.	gene_id "MSTRG.24461"; transcript_id "MSTRG.24461.483"; exon_number "30";
chr1	StringTie	exon	228299882	228300145	1000	+	.	gene_id "MSTRG.24461"; transcript_id "MSTRG.24461.483"; exon_number "31";
chr1	StringTie	exon	228303675	228303938	1000	+	.	gene_id "MSTRG.24461"; transcript_id "MSTRG.24461.483"; exon_number "32";
chr1	StringTie	exon	228304303	228304566	1000	+	.	gene_id "MSTRG.24461"; transcript_id "MSTRG.24461.483"; exon_number "33";
chr1	StringTie	exon	228305123	228305386	1000	+	.	gene_id "MSTRG.24461"; transcript_id "MSTRG.24461.483"; exon_number "34";
chr1	StringTie	exon	228306372	228306638	1000	+	.	gene_id "MSTRG.24461"; transcript_id "MSTRG.24461.483"; exon_number "35";
chr1	StringTie	exon	228306901	228307167	1000	+	.	gene_id "MSTRG.24461"; transcript_id "MSTRG.24461.483"; exon_number "36";
chr1	StringTie	exon	228307259	228307531	1000	+	.	gene_id "MSTRG.24461"; transcript_id "MSTRG.24461.483"; exon_number "37";
chr1	StringTie	exon	228308111	228308383	1000	+	.	gene_id "MSTRG.24461"; transcript_id "MSTRG.24461.483"; exon_number "38";
chr1	StringTie	exon	228309099	228309295	1000	+	.	gene_id "MSTRG.24461"; transcript_id "MSTRG.24461.483"; exon_number "39";
chr1	StringTie	exon	228309484	228309559	1000	+	.	gene_id "MSTRG.24461"; transcript_id "MSTRG.24461.483"; exon_number "40";
chr1	StringTie	exon	228315847	228316119	1000	+	.	gene_id "MSTRG.24461"; transcript_id "MSTRG.24461.483"; exon_number "41";
chr1	StringTie	exon	228316709	228316984	1000	+	.	gene_id "MSTRG.24461"; transcript_id "MSTRG.24461.483"; exon_number "42";
chr1	StringTie	exon	228317464	228317751	1000	+	.	gene_id "MSTRG.24461"; transcript_id "MSTRG.24461.483"; exon_number "43";
chr1	StringTie	exon	228317895	228318173	1000	+	.	gene_id "MSTRG.24461"; transcript_id "MSTRG.24461.483"; exon_number "44";
chr1	StringTie	exon	228318884	228319254	1000	+	.	gene_id "MSTRG.24461"; transcript_id "MSTRG.24461.483"; exon_number "45";
chr1	StringTie	exon	228321344	228322214	1000	+	.	gene_id "MSTRG.24461"; transcript_id "MSTRG.24461.483"; exon_number "46";
chr1	StringTie	exon	228323328	228323606	1000	+	.	gene_id "MSTRG.24461"; transcript_id "MSTRG.24461.483"; exon_number "47";
chr1	StringTie	exon	228332860	228332938	1000	+	.	gene_id "MSTRG.24461"; transcript_id "MSTRG.24461.483"; exon_number "48";
chr1	StringTie	exon	228333199	228333323	1000	+	.	gene_id "MSTRG.24461"; transcript_id "MSTRG.24461.483"; exon_number "49";
chr1	StringTie	exon	228333583	228333780	1000	+	.	gene_id "MSTRG.24461"; transcript_id "MSTRG.24461.483"; exon_number "50";
chr1	StringTie	exon	228334512	228334544	1000	+	.	gene_id "MSTRG.24461"; transcript_id "MSTRG.24461.483"; exon_number "51";
chr1	StringTie	exon	228334815	228334913	1000	+	.	gene_id "MSTRG.24461"; transcript_id "MSTRG.24461.483"; exon_number "52";
chr1	StringTie	exon	228335080	228335298	1000	+	.	gene_id "MSTRG.24461"; transcript_id "MSTRG.24461.483"; exon_number "53";
chr1	StringTie	exon	228335791	228335851	1000	+	.	gene_id "MSTRG.24461"; transcript_id "MSTRG.24461.483"; exon_number "54";
chr1	StringTie	exon	228336200	228336270	1000	+	.	gene_id "MSTRG.24461"; transcript_id "MSTRG.24461.483"; exon_number "55";
chr1	StringTie	exon	228337004	228337126	1000	+	.	gene_id "MSTRG.24461"; transcript_id "MSTRG.24461.483"; exon_number "56";
chr1	StringTie	exon	228337244	228337383	1000	+	.	gene_id "MSTRG.24461"; transcript_id "MSTRG.24461.483"; exon_number "57";
chr1	StringTie	exon	228337944	228338144	1000	+	.	gene_id "MSTRG.24461"; transcript_id "MSTRG.24461.483"; exon_number "58";
chr1	StringTie	exon	228338290	228338372	1000	+	.	gene_id "MSTRG.24461"; transcript_id "MSTRG.24461.483"; exon_number "59";
chr1	StringTie	exon	228338853	228339026	1000	+	.	gene_id "MSTRG.24461"; transcript_id "MSTRG.24461.483"; exon_number "60";
chr1	StringTie	exon	228339945	228340101	1000	+	.	gene_id "MSTRG.24461"; transcript_id "MSTRG.24461.483"; exon_number "61";
chr1	StringTie	exon	228340506	228340622	1000	+	.	gene_id "MSTRG.24461"; transcript_id "MSTRG.24461.483"; exon_number "62";
chr1	StringTie	exon	228340724	228340888	1000	+	.	gene_id "MSTRG.24461"; transcript_id "MSTRG.24461.483"; exon_number "63";
chr1	StringTie	exon	228341095	228341253	1000	+	.	gene_id "MSTRG.24461"; transcript_id "MSTRG.24461.483"; exon_number "64";
chr1	StringTie	exon	228341437	228341614	1000	+	.	gene_id "MSTRG.24461"; transcript_id "MSTRG.24461.483"; exon_number "65";
chr1	StringTie	exon	228342119	228342232	1000	+	.	gene_id "MSTRG.24461"; transcript_id "MSTRG.24461.483"; exon_number "66";
chr1	StringTie	exon	228349890	228350057	1000	+	.	gene_id "MSTRG.24461"; transcript_id "MSTRG.24461.483"; exon_number "67";
chr1	StringTie	exon	228350841	228350943	1000	+	.	gene_id "MSTRG.24461"; transcript_id "MSTRG.24461.483"; exon_number "68";
chr1	StringTie	exon	228351321	228351450	1000	+	.	gene_id "MSTRG.24461"; transcript_id "MSTRG.24461.483"; exon_number "69";
chr1	StringTie	exon	228352951	228353062	1000	+	.	gene_id "MSTRG.24461"; transcript_id "MSTRG.24461.483"; exon_number "70";
chr1	StringTie	exon	228362576	228362755	1000	+	.	gene_id "MSTRG.24461"; transcript_id "MSTRG.24461.483"; exon_number "71";
chr1	StringTie	exon	228364981	228365077	1000	+	.	gene_id "MSTRG.24461"; transcript_id "MSTRG.24461.483"; exon_number "72";
chr1	StringTie	exon	228365436	228365560	1000	+	.	gene_id "MSTRG.24461"; transcript_id "MSTRG.24461.483"; exon_number "73";
chr1	StringTie	exon	228366074	228366186	1000	+	.	gene_id "MSTRG.24461"; transcript_id "MSTRG.24461.483"; exon_number "74";
chr1	StringTie	exon	228366400	228366568	1000	+	.	gene_id "MSTRG.24461"; transcript_id "MSTRG.24461.483"; exon_number "75";
chr1	StringTie	exon	228366808	228366889	1000	+	.	gene_id "MSTRG.24461"; transcript_id "MSTRG.24461.483"; exon_number "76";
chr1	StringTie	exon	228366975	228367175	1000	+	.	gene_id "MSTRG.24461"; transcript_id "MSTRG.24461.483"; exon_number "77";
chr1	StringTie	exon	228367886	228367946	1000	+	.	gene_id "MSTRG.24461"; transcript_id "MSTRG.24461.483"; exon_number "78";
chr1	StringTie	exon	228368339	228368416	1000	+	.	gene_id "MSTRG.24461"; transcript_id "MSTRG.24461.483"; exon_number "79";
chr1	StringTie	exon	228368722	228368894	1000	+	.	gene_id "MSTRG.24461"; transcript_id "MSTRG.24461.483"; exon_number "80";
chr1	StringTie	exon	228369136	228369162	1000	+	.	gene_id "MSTRG.24461"; transcript_id "MSTRG.24461.483"; exon_number "81";
chr1	StringTie	exon	228369942	228370094	1000	+	.	gene_id "MSTRG.24461"; transcript_id "MSTRG.24461.483"; exon_number "82";
chr1	StringTie	exon	228370193	228370238	1000	+	.	gene_id "MSTRG.24461"; transcript_id "MSTRG.24461.483"; exon_number "83";
chr1	StringTie	exon	228370679	228370756	1000	+	.	gene_id "MSTRG.24461"; transcript_id "MSTRG.24461.483"; exon_number "84";
chr1	StringTie	exon	228371023	228373081	1000	+	.	gene_id "MSTRG.24461"; transcript_id "MSTRG.24461.483"; exon_number "85";
chr1	StringTie	exon	228373932	228374012	1000	+	.	gene_id "MSTRG.24461"; transcript_id "MSTRG.24461.483"; exon_number "86";
chr1	StringTie	exon	228374314	228374424	1000	+	.	gene_id "MSTRG.24461"; transcript_id "MSTRG.24461.483"; exon_number "87";
chr1	StringTie	exon	228374585	228374752	1000	+	.	gene_id "MSTRG.24461"; transcript_id "MSTRG.24461.483"; exon_number "88";
chr1	StringTie	exon	228375702	228375824	1000	+	.	gene_id "MSTRG.24461"; transcript_id "MSTRG.24461.483"; exon_number "89";
chr1	StringTie	exon	228376008	228376178	1000	+	.	gene_id "MSTRG.24461"; transcript_id "MSTRG.24461.483"; exon_number "90";
chr1	StringTie	exon	228376793	228376874	1000	+	.	gene_id "MSTRG.24461"; transcript_id "MSTRG.24461.483"; exon_number "91";
chr1	StringTie	exon	228377052	228377291	1000	+	.	gene_id "MSTRG.24461"; transcript_id "MSTRG.24461.483"; exon_number "92";
chr1	StringTie	exon	228377489	228377712	1000	+	.	gene_id "MSTRG.24461"; transcript_id "MSTRG.24461.483"; exon_number "93";
chr1	StringTie	exon	228377931	228378006	1000	+	.	gene_id "MSTRG.24461"; transcript_id "MSTRG.24461.483"; exon_number "94";
chr1	StringTie	exon	228378271	228378420	1000	+	.	gene_id "MSTRG.24461"; transcript_id "MSTRG.24461.483"; exon_number "95";
chr1	StringTie	exon	228378618	228378973	1000	+	.	gene_id "MSTRG.24461"; transcript_id "MSTRG.24461.483"; exon_number "96";
chr1	StringTie	transcript	228268164	228340889	1000	+	.	gene_id "MSTRG.24461"; transcript_id "MSTRG.24461.484";
chr1	StringTie	exon	228268164	228268805	1000	+	.	gene_id "MSTRG.24461"; transcript_id "MSTRG.24461.484"; exon_number "1";
chr1	StringTie	exon	228271925	228272221	1000	+	.	gene_id "MSTRG.24461"; transcript_id "MSTRG.24461.484"; exon_number "2";
chr1	StringTie	exon	228273272	228273547	1000	+	.	gene_id "MSTRG.24461"; transcript_id "MSTRG.24461.484"; exon_number "3";
chr1	StringTie	exon	228273770	228274048	1000	+	.	gene_id "MSTRG.24461"; transcript_id "MSTRG.24461.484"; exon_number "4";
chr1	StringTie	exon	228274178	228274444	1000	+	.	gene_id "MSTRG.24461"; transcript_id "MSTRG.24461.484"; exon_number "5";
chr1	StringTie	exon	228274572	228274841	1000	+	.	gene_id "MSTRG.24461"; transcript_id "MSTRG.24461.484"; exon_number "6";
chr1	StringTie	exon	228275760	228276026	1000	+	.	gene_id "MSTRG.24461"; transcript_id "MSTRG.24461.484"; exon_number "7";
chr1	StringTie	exon	228276450	228276716	1000	+	.	gene_id "MSTRG.24461"; transcript_id "MSTRG.24461.484"; exon_number "8";
chr1	StringTie	exon	228276930	228277042	1000	+	.	gene_id "MSTRG.24461"; transcript_id "MSTRG.24461.484"; exon_number "9";
chr1	StringTie	exon	228277160	228277313	1000	+	.	gene_id "MSTRG.24461"; transcript_id "MSTRG.24461.484"; exon_number "10";
chr1	StringTie	exon	228277505	228277666	1000	+	.	gene_id "MSTRG.24461"; transcript_id "MSTRG.24461.484"; exon_number "11";
chr1	StringTie	exon	228277754	228277858	1000	+	.	gene_id "MSTRG.24461"; transcript_id "MSTRG.24461.484"; exon_number "12";
chr1	StringTie	exon	228278689	228278955	1000	+	.	gene_id "MSTRG.24461"; transcript_id "MSTRG.24461.484"; exon_number "13";
chr1	StringTie	exon	228279175	228279444	1000	+	.	gene_id "MSTRG.24461"; transcript_id "MSTRG.24461.484"; exon_number "14";
chr1	StringTie	exon	228279821	228280087	1000	+	.	gene_id "MSTRG.24461"; transcript_id "MSTRG.24461.484"; exon_number "15";
chr1	StringTie	exon	228280179	228280445	1000	+	.	gene_id "MSTRG.24461"; transcript_id "MSTRG.24461.484"; exon_number "16";
chr1	StringTie	exon	228280530	228280796	1000	+	.	gene_id "MSTRG.24461"; transcript_id "MSTRG.24461.484"; exon_number "17";
chr1	StringTie	exon	228281933	228282205	1000	+	.	gene_id "MSTRG.24461"; transcript_id "MSTRG.24461.484"; exon_number "18";
chr1	StringTie	exon	228283018	228283284	1000	+	.	gene_id "MSTRG.24461"; transcript_id "MSTRG.24461.484"; exon_number "19";
chr1	StringTie	exon	228283503	228283769	1000	+	.	gene_id "MSTRG.24461"; transcript_id "MSTRG.24461.484"; exon_number "20";
chr1	StringTie	exon	228286078	228286350	1000	+	.	gene_id "MSTRG.24461"; transcript_id "MSTRG.24461.484"; exon_number "21";
chr1	StringTie	exon	228286773	228287039	1000	+	.	gene_id "MSTRG.24461"; transcript_id "MSTRG.24461.484"; exon_number "22";
chr1	StringTie	exon	228287694	228287960	1000	+	.	gene_id "MSTRG.24461"; transcript_id "MSTRG.24461.484"; exon_number "23";
chr1	StringTie	exon	228288061	228288324	1000	+	.	gene_id "MSTRG.24461"; transcript_id "MSTRG.24461.484"; exon_number "24";
chr1	StringTie	exon	228288625	228288888	1000	+	.	gene_id "MSTRG.24461"; transcript_id "MSTRG.24461.484"; exon_number "25";
chr1	StringTie	exon	228291898	228292161	1000	+	.	gene_id "MSTRG.24461"; transcript_id "MSTRG.24461.484"; exon_number "26";
chr1	StringTie	exon	228292523	228293616	1000	+	.	gene_id "MSTRG.24461"; transcript_id "MSTRG.24461.484"; exon_number "27";
chr1	StringTie	exon	228294152	228294415	1000	+	.	gene_id "MSTRG.24461"; transcript_id "MSTRG.24461.484"; exon_number "28";
chr1	StringTie	exon	228294780	228295043	1000	+	.	gene_id "MSTRG.24461"; transcript_id "MSTRG.24461.484"; exon_number "29";
chr1	StringTie	exon	228298454	228298717	1000	+	.	gene_id "MSTRG.24461"; transcript_id "MSTRG.24461.484"; exon_number "30";
chr1	StringTie	exon	228303675	228303938	1000	+	.	gene_id "MSTRG.24461"; transcript_id "MSTRG.24461.484"; exon_number "31";
chr1	StringTie	exon	228304303	228304566	1000	+	.	gene_id "MSTRG.24461"; transcript_id "MSTRG.24461.484"; exon_number "32";
chr1	StringTie	exon	228305123	228305386	1000	+	.	gene_id "MSTRG.24461"; transcript_id "MSTRG.24461.484"; exon_number "33";
chr1	StringTie	exon	228306372	228306638	1000	+	.	gene_id "MSTRG.24461"; transcript_id "MSTRG.24461.484"; exon_number "34";
chr1	StringTie	exon	228306901	228307167	1000	+	.	gene_id "MSTRG.24461"; transcript_id "MSTRG.24461.484"; exon_number "35";
chr1	StringTie	exon	228307259	228307531	1000	+	.	gene_id "MSTRG.24461"; transcript_id "MSTRG.24461.484"; exon_number "36";
chr1	StringTie	exon	228308111	228308383	1000	+	.	gene_id "MSTRG.24461"; transcript_id "MSTRG.24461.484"; exon_number "37";
chr1	StringTie	exon	228309099	228309295	1000	+	.	gene_id "MSTRG.24461"; transcript_id "MSTRG.24461.484"; exon_number "38";
chr1	StringTie	exon	228309484	228309559	1000	+	.	gene_id "MSTRG.24461"; transcript_id "MSTRG.24461.484"; exon_number "39";
chr1	StringTie	exon	228315847	228316119	1000	+	.	gene_id "MSTRG.24461"; transcript_id "MSTRG.24461.484"; exon_number "40";
chr1	StringTie	exon	228316709	228316984	1000	+	.	gene_id "MSTRG.24461"; transcript_id "MSTRG.24461.484"; exon_number "41";
chr1	StringTie	exon	228317464	228317751	1000	+	.	gene_id "MSTRG.24461"; transcript_id "MSTRG.24461.484"; exon_number "42";
chr1	StringTie	exon	228317895	228318173	1000	+	.	gene_id "MSTRG.24461"; transcript_id "MSTRG.24461.484"; exon_number "43";
chr1	StringTie	exon	228318884	228319254	1000	+	.	gene_id "MSTRG.24461"; transcript_id "MSTRG.24461.484"; exon_number "44";
chr1	StringTie	exon	228321344	228322214	1000	+	.	gene_id "MSTRG.24461"; transcript_id "MSTRG.24461.484"; exon_number "45";
chr1	StringTie	exon	228323328	228323606	1000	+	.	gene_id "MSTRG.24461"; transcript_id "MSTRG.24461.484"; exon_number "46";
chr1	StringTie	exon	228332860	228332938	1000	+	.	gene_id "MSTRG.24461"; transcript_id "MSTRG.24461.484"; exon_number "47";
chr1	StringTie	exon	228333199	228333323	1000	+	.	gene_id "MSTRG.24461"; transcript_id "MSTRG.24461.484"; exon_number "48";
chr1	StringTie	exon	228333583	228333780	1000	+	.	gene_id "MSTRG.24461"; transcript_id "MSTRG.24461.484"; exon_number "49";
chr1	StringTie	exon	228334512	228334544	1000	+	.	gene_id "MSTRG.24461"; transcript_id "MSTRG.24461.484"; exon_number "50";
chr1	StringTie	exon	228334815	228334913	1000	+	.	gene_id "MSTRG.24461"; transcript_id "MSTRG.24461.484"; exon_number "51";
chr1	StringTie	exon	228335080	228335298	1000	+	.	gene_id "MSTRG.24461"; transcript_id "MSTRG.24461.484"; exon_number "52";
chr1	StringTie	exon	228335791	228335851	1000	+	.	gene_id "MSTRG.24461"; transcript_id "MSTRG.24461.484"; exon_number "53";
chr1	StringTie	exon	228336200	228336270	1000	+	.	gene_id "MSTRG.24461"; transcript_id "MSTRG.24461.484"; exon_number "54";
chr1	StringTie	exon	228337004	228337126	1000	+	.	gene_id "MSTRG.24461"; transcript_id "MSTRG.24461.484"; exon_number "55";
chr1	StringTie	exon	228337244	228337383	1000	+	.	gene_id "MSTRG.24461"; transcript_id "MSTRG.24461.484"; exon_number "56";
chr1	StringTie	exon	228337944	228338144	1000	+	.	gene_id "MSTRG.24461"; transcript_id "MSTRG.24461.484"; exon_number "57";
chr1	StringTie	exon	228338290	228338372	1000	+	.	gene_id "MSTRG.24461"; transcript_id "MSTRG.24461.484"; exon_number "58";
chr1	StringTie	exon	228338853	228339026	1000	+	.	gene_id "MSTRG.24461"; transcript_id "MSTRG.24461.484"; exon_number "59";
chr1	StringTie	exon	228339942	228340101	1000	+	.	gene_id "MSTRG.24461"; transcript_id "MSTRG.24461.484"; exon_number "60";
chr1	StringTie	exon	228340506	228340622	1000	+	.	gene_id "MSTRG.24461"; transcript_id "MSTRG.24461.484"; exon_number "61";
chr1	StringTie	exon	228340724	228340889	1000	+	.	gene_id "MSTRG.24461"; transcript_id "MSTRG.24461.484"; exon_number "62";
chr1	StringTie	transcript	228268192	228379551	1000	+	.	gene_id "MSTRG.24461"; transcript_id "MSTRG.24461.485";
chr1	StringTie	exon	228268192	228268805	1000	+	.	gene_id "MSTRG.24461"; transcript_id "MSTRG.24461.485"; exon_number "1";
chr1	StringTie	exon	228271925	228274048	1000	+	.	gene_id "MSTRG.24461"; transcript_id "MSTRG.24461.485"; exon_number "2";
chr1	StringTie	exon	228274178	228274444	1000	+	.	gene_id "MSTRG.24461"; transcript_id "MSTRG.24461.485"; exon_number "3";
```
