## Additional File 7 - TCGA transcript assembly for "Widespread 3’ UTR splicing regulates expression of oncogene transcripts in sequence-dependent and independent manners": all_tissues_agg-agg-agg.gtf (part 1156 of 2216)

```
chr1	StringTie	exon	228274572	228276026	1000	+	.	gene_id "MSTRG.24461"; transcript_id "MSTRG.24461.485"; exon_number "4";
chr1	StringTie	exon	228276450	228276716	1000	+	.	gene_id "MSTRG.24461"; transcript_id "MSTRG.24461.485"; exon_number "5";
chr1	StringTie	exon	228276930	228277042	1000	+	.	gene_id "MSTRG.24461"; transcript_id "MSTRG.24461.485"; exon_number "6";
chr1	StringTie	exon	228277160	228277313	1000	+	.	gene_id "MSTRG.24461"; transcript_id "MSTRG.24461.485"; exon_number "7";
chr1	StringTie	exon	228277505	228277666	1000	+	.	gene_id "MSTRG.24461"; transcript_id "MSTRG.24461.485"; exon_number "8";
chr1	StringTie	exon	228277754	228277858	1000	+	.	gene_id "MSTRG.24461"; transcript_id "MSTRG.24461.485"; exon_number "9";
chr1	StringTie	exon	228278689	228278955	1000	+	.	gene_id "MSTRG.24461"; transcript_id "MSTRG.24461.485"; exon_number "10";
chr1	StringTie	exon	228279175	228279444	1000	+	.	gene_id "MSTRG.24461"; transcript_id "MSTRG.24461.485"; exon_number "11";
chr1	StringTie	exon	228279821	228280087	1000	+	.	gene_id "MSTRG.24461"; transcript_id "MSTRG.24461.485"; exon_number "12";
chr1	StringTie	exon	228280179	228280445	1000	+	.	gene_id "MSTRG.24461"; transcript_id "MSTRG.24461.485"; exon_number "13";
chr1	StringTie	exon	228280530	228280796	1000	+	.	gene_id "MSTRG.24461"; transcript_id "MSTRG.24461.485"; exon_number "14";
chr1	StringTie	exon	228281933	228282205	1000	+	.	gene_id "MSTRG.24461"; transcript_id "MSTRG.24461.485"; exon_number "15";
chr1	StringTie	exon	228283018	228283284	1000	+	.	gene_id "MSTRG.24461"; transcript_id "MSTRG.24461.485"; exon_number "16";
chr1	StringTie	exon	228283503	228283769	1000	+	.	gene_id "MSTRG.24461"; transcript_id "MSTRG.24461.485"; exon_number "17";
chr1	StringTie	exon	228286078	228286350	1000	+	.	gene_id "MSTRG.24461"; transcript_id "MSTRG.24461.485"; exon_number "18";
chr1	StringTie	exon	228286773	228287039	1000	+	.	gene_id "MSTRG.24461"; transcript_id "MSTRG.24461.485"; exon_number "19";
chr1	StringTie	exon	228287694	228287960	1000	+	.	gene_id "MSTRG.24461"; transcript_id "MSTRG.24461.485"; exon_number "20";
chr1	StringTie	exon	228288061	228288324	1000	+	.	gene_id "MSTRG.24461"; transcript_id "MSTRG.24461.485"; exon_number "21";
chr1	StringTie	exon	228288625	228288888	1000	+	.	gene_id "MSTRG.24461"; transcript_id "MSTRG.24461.485"; exon_number "22";
chr1	StringTie	exon	228291898	228292161	1000	+	.	gene_id "MSTRG.24461"; transcript_id "MSTRG.24461.485"; exon_number "23";
chr1	StringTie	exon	228292523	228292786	1000	+	.	gene_id "MSTRG.24461"; transcript_id "MSTRG.24461.485"; exon_number "24";
chr1	StringTie	exon	228293353	228293616	1000	+	.	gene_id "MSTRG.24461"; transcript_id "MSTRG.24461.485"; exon_number "25";
chr1	StringTie	exon	228294152	228294415	1000	+	.	gene_id "MSTRG.24461"; transcript_id "MSTRG.24461.485"; exon_number "26";
chr1	StringTie	exon	228294780	228295043	1000	+	.	gene_id "MSTRG.24461"; transcript_id "MSTRG.24461.485"; exon_number "27";
chr1	StringTie	exon	228298454	228298717	1000	+	.	gene_id "MSTRG.24461"; transcript_id "MSTRG.24461.485"; exon_number "28";
chr1	StringTie	exon	228299259	228299522	1000	+	.	gene_id "MSTRG.24461"; transcript_id "MSTRG.24461.485"; exon_number "29";
chr1	StringTie	exon	228299882	228300145	1000	+	.	gene_id "MSTRG.24461"; transcript_id "MSTRG.24461.485"; exon_number "30";
chr1	StringTie	exon	228303675	228303938	1000	+	.	gene_id "MSTRG.24461"; transcript_id "MSTRG.24461.485"; exon_number "31";
chr1	StringTie	exon	228304303	228304453	1000	+	.	gene_id "MSTRG.24461"; transcript_id "MSTRG.24461.485"; exon_number "32";
chr1	StringTie	exon	228356818	228365077	1000	+	.	gene_id "MSTRG.24461"; transcript_id "MSTRG.24461.485"; exon_number "33";
chr1	StringTie	exon	228365436	228366186	1000	+	.	gene_id "MSTRG.24461"; transcript_id "MSTRG.24461.485"; exon_number "34";
chr1	StringTie	exon	228366400	228366889	1000	+	.	gene_id "MSTRG.24461"; transcript_id "MSTRG.24461.485"; exon_number "35";
chr1	StringTie	exon	228366975	228367175	1000	+	.	gene_id "MSTRG.24461"; transcript_id "MSTRG.24461.485"; exon_number "36";
chr1	StringTie	exon	228367886	228367946	1000	+	.	gene_id "MSTRG.24461"; transcript_id "MSTRG.24461.485"; exon_number "37";
chr1	StringTie	exon	228368339	228368416	1000	+	.	gene_id "MSTRG.24461"; transcript_id "MSTRG.24461.485"; exon_number "38";
chr1	StringTie	exon	228368722	228373081	1000	+	.	gene_id "MSTRG.24461"; transcript_id "MSTRG.24461.485"; exon_number "39";
chr1	StringTie	exon	228373932	228374012	1000	+	.	gene_id "MSTRG.24461"; transcript_id "MSTRG.24461.485"; exon_number "40";
chr1	StringTie	exon	228374314	228374424	1000	+	.	gene_id "MSTRG.24461"; transcript_id "MSTRG.24461.485"; exon_number "41";
chr1	StringTie	exon	228374585	228374752	1000	+	.	gene_id "MSTRG.24461"; transcript_id "MSTRG.24461.485"; exon_number "42";
chr1	StringTie	exon	228375702	228375824	1000	+	.	gene_id "MSTRG.24461"; transcript_id "MSTRG.24461.485"; exon_number "43";
chr1	StringTie	exon	228376008	228376178	1000	+	.	gene_id "MSTRG.24461"; transcript_id "MSTRG.24461.485"; exon_number "44";
chr1	StringTie	exon	228376793	228376874	1000	+	.	gene_id "MSTRG.24461"; transcript_id "MSTRG.24461.485"; exon_number "45";
chr1	StringTie	exon	228377052	228377291	1000	+	.	gene_id "MSTRG.24461"; transcript_id "MSTRG.24461.485"; exon_number "46";
chr1	StringTie	exon	228377489	228377712	1000	+	.	gene_id "MSTRG.24461"; transcript_id "MSTRG.24461.485"; exon_number "47";
chr1	StringTie	exon	228377931	228378006	1000	+	.	gene_id "MSTRG.24461"; transcript_id "MSTRG.24461.485"; exon_number "48";
chr1	StringTie	exon	228378271	228378420	1000	+	.	gene_id "MSTRG.24461"; transcript_id "MSTRG.24461.485"; exon_number "49";
chr1	StringTie	exon	228378618	228379551	1000	+	.	gene_id "MSTRG.24461"; transcript_id "MSTRG.24461.485"; exon_number "50";
chr1	StringTie	transcript	228268237	228361277	1000	+	.	gene_id "MSTRG.24461"; transcript_id "MSTRG.24461.486";
chr1	StringTie	exon	228268237	228268805	1000	+	.	gene_id "MSTRG.24461"; transcript_id "MSTRG.24461.486"; exon_number "1";
chr1	StringTie	exon	228271925	228272221	1000	+	.	gene_id "MSTRG.24461"; transcript_id "MSTRG.24461.486"; exon_number "2";
chr1	StringTie	exon	228273272	228273547	1000	+	.	gene_id "MSTRG.24461"; transcript_id "MSTRG.24461.486"; exon_number "3";
chr1	StringTie	exon	228273770	228274048	1000	+	.	gene_id "MSTRG.24461"; transcript_id "MSTRG.24461.486"; exon_number "4";
chr1	StringTie	exon	228274178	228274841	1000	+	.	gene_id "MSTRG.24461"; transcript_id "MSTRG.24461.486"; exon_number "5";
chr1	StringTie	exon	228275760	228276026	1000	+	.	gene_id "MSTRG.24461"; transcript_id "MSTRG.24461.486"; exon_number "6";
chr1	StringTie	exon	228276450	228276716	1000	+	.	gene_id "MSTRG.24461"; transcript_id "MSTRG.24461.486"; exon_number "7";
chr1	StringTie	exon	228276930	228277042	1000	+	.	gene_id "MSTRG.24461"; transcript_id "MSTRG.24461.486"; exon_number "8";
chr1	StringTie	exon	228277160	228277306	1000	+	.	gene_id "MSTRG.24461"; transcript_id "MSTRG.24461.486"; exon_number "9";
chr1	StringTie	exon	228277505	228277666	1000	+	.	gene_id "MSTRG.24461"; transcript_id "MSTRG.24461.486"; exon_number "10";
chr1	StringTie	exon	228277754	228277858	1000	+	.	gene_id "MSTRG.24461"; transcript_id "MSTRG.24461.486"; exon_number "11";
chr1	StringTie	exon	228278689	228278955	1000	+	.	gene_id "MSTRG.24461"; transcript_id "MSTRG.24461.486"; exon_number "12";
chr1	StringTie	exon	228279175	228279444	1000	+	.	gene_id "MSTRG.24461"; transcript_id "MSTRG.24461.486"; exon_number "13";
chr1	StringTie	exon	228279821	228280087	1000	+	.	gene_id "MSTRG.24461"; transcript_id "MSTRG.24461.486"; exon_number "14";
chr1	StringTie	exon	228280179	228280445	1000	+	.	gene_id "MSTRG.24461"; transcript_id "MSTRG.24461.486"; exon_number "15";
chr1	StringTie	exon	228280530	228280796	1000	+	.	gene_id "MSTRG.24461"; transcript_id "MSTRG.24461.486"; exon_number "16";
chr1	StringTie	exon	228281933	228282205	1000	+	.	gene_id "MSTRG.24461"; transcript_id "MSTRG.24461.486"; exon_number "17";
chr1	StringTie	exon	228283018	228283284	1000	+	.	gene_id "MSTRG.24461"; transcript_id "MSTRG.24461.486"; exon_number "18";
chr1	StringTie	exon	228283503	228283769	1000	+	.	gene_id "MSTRG.24461"; transcript_id "MSTRG.24461.486"; exon_number "19";
chr1	StringTie	exon	228286078	228286350	1000	+	.	gene_id "MSTRG.24461"; transcript_id "MSTRG.24461.486"; exon_number "20";
chr1	StringTie	exon	228286773	228287039	1000	+	.	gene_id "MSTRG.24461"; transcript_id "MSTRG.24461.486"; exon_number "21";
chr1	StringTie	exon	228287694	228287960	1000	+	.	gene_id "MSTRG.24461"; transcript_id "MSTRG.24461.486"; exon_number "22";
chr1	StringTie	exon	228288061	228288324	1000	+	.	gene_id "MSTRG.24461"; transcript_id "MSTRG.24461.486"; exon_number "23";
chr1	StringTie	exon	228288625	228288888	1000	+	.	gene_id "MSTRG.24461"; transcript_id "MSTRG.24461.486"; exon_number "24";
chr1	StringTie	exon	228291898	228292161	1000	+	.	gene_id "MSTRG.24461"; transcript_id "MSTRG.24461.486"; exon_number "25";
chr1	StringTie	exon	228292523	228293616	1000	+	.	gene_id "MSTRG.24461"; transcript_id "MSTRG.24461.486"; exon_number "26";
chr1	StringTie	exon	228294152	228294415	1000	+	.	gene_id "MSTRG.24461"; transcript_id "MSTRG.24461.486"; exon_number "27";
chr1	StringTie	exon	228298454	228298717	1000	+	.	gene_id "MSTRG.24461"; transcript_id "MSTRG.24461.486"; exon_number "28";
chr1	StringTie	exon	228299259	228300145	1000	+	.	gene_id "MSTRG.24461"; transcript_id "MSTRG.24461.486"; exon_number "29";
chr1	StringTie	exon	228303675	228303938	1000	+	.	gene_id "MSTRG.24461"; transcript_id "MSTRG.24461.486"; exon_number "30";
chr1	StringTie	exon	228304303	228304566	1000	+	.	gene_id "MSTRG.24461"; transcript_id "MSTRG.24461.486"; exon_number "31";
chr1	StringTie	exon	228305123	228305386	1000	+	.	gene_id "MSTRG.24461"; transcript_id "MSTRG.24461.486"; exon_number "32";
chr1	StringTie	exon	228306372	228306638	1000	+	.	gene_id "MSTRG.24461"; transcript_id "MSTRG.24461.486"; exon_number "33";
chr1	StringTie	exon	228306901	228307167	1000	+	.	gene_id "MSTRG.24461"; transcript_id "MSTRG.24461.486"; exon_number "34";
chr1	StringTie	exon	228307259	228307531	1000	+	.	gene_id "MSTRG.24461"; transcript_id "MSTRG.24461.486"; exon_number "35";
chr1	StringTie	exon	228308111	228308464	1000	+	.	gene_id "MSTRG.24461"; transcript_id "MSTRG.24461.486"; exon_number "36";
chr1	StringTie	exon	228309099	228309295	1000	+	.	gene_id "MSTRG.24461"; transcript_id "MSTRG.24461.486"; exon_number "37";
chr1	StringTie	exon	228309484	228309559	1000	+	.	gene_id "MSTRG.24461"; transcript_id "MSTRG.24461.486"; exon_number "38";
chr1	StringTie	exon	228315847	228316119	1000	+	.	gene_id "MSTRG.24461"; transcript_id "MSTRG.24461.486"; exon_number "39";
chr1	StringTie	exon	228316709	228316984	1000	+	.	gene_id "MSTRG.24461"; transcript_id "MSTRG.24461.486"; exon_number "40";
chr1	StringTie	exon	228317464	228317751	1000	+	.	gene_id "MSTRG.24461"; transcript_id "MSTRG.24461.486"; exon_number "41";
chr1	StringTie	exon	228317895	228318173	1000	+	.	gene_id "MSTRG.24461"; transcript_id "MSTRG.24461.486"; exon_number "42";
chr1	StringTie	exon	228318884	228319254	1000	+	.	gene_id "MSTRG.24461"; transcript_id "MSTRG.24461.486"; exon_number "43";
chr1	StringTie	exon	228321344	228322214	1000	+	.	gene_id "MSTRG.24461"; transcript_id "MSTRG.24461.486"; exon_number "44";
chr1	StringTie	exon	228323328	228323606	1000	+	.	gene_id "MSTRG.24461"; transcript_id "MSTRG.24461.486"; exon_number "45";
chr1	StringTie	exon	228332860	228332938	1000	+	.	gene_id "MSTRG.24461"; transcript_id "MSTRG.24461.486"; exon_number "46";
chr1	StringTie	exon	228333199	228333323	1000	+	.	gene_id "MSTRG.24461"; transcript_id "MSTRG.24461.486"; exon_number "47";
chr1	StringTie	exon	228333583	228333780	1000	+	.	gene_id "MSTRG.24461"; transcript_id "MSTRG.24461.486"; exon_number "48";
chr1	StringTie	exon	228334512	228334544	1000	+	.	gene_id "MSTRG.24461"; transcript_id "MSTRG.24461.486"; exon_number "49";
chr1	StringTie	exon	228334815	228334913	1000	+	.	gene_id "MSTRG.24461"; transcript_id "MSTRG.24461.486"; exon_number "50";
chr1	StringTie	exon	228335080	228335298	1000	+	.	gene_id "MSTRG.24461"; transcript_id "MSTRG.24461.486"; exon_number "51";
chr1	StringTie	exon	228335791	228335851	1000	+	.	gene_id "MSTRG.24461"; transcript_id "MSTRG.24461.486"; exon_number "52";
chr1	StringTie	exon	228336200	228336270	1000	+	.	gene_id "MSTRG.24461"; transcript_id "MSTRG.24461.486"; exon_number "53";
chr1	StringTie	exon	228337004	228337126	1000	+	.	gene_id "MSTRG.24461"; transcript_id "MSTRG.24461.486"; exon_number "54";
chr1	StringTie	exon	228337244	228337383	1000	+	.	gene_id "MSTRG.24461"; transcript_id "MSTRG.24461.486"; exon_number "55";
chr1	StringTie	exon	228337944	228338144	1000	+	.	gene_id "MSTRG.24461"; transcript_id "MSTRG.24461.486"; exon_number "56";
chr1	StringTie	exon	228338290	228338372	1000	+	.	gene_id "MSTRG.24461"; transcript_id "MSTRG.24461.486"; exon_number "57";
chr1	StringTie	exon	228338853	228339026	1000	+	.	gene_id "MSTRG.24461"; transcript_id "MSTRG.24461.486"; exon_number "58";
chr1	StringTie	exon	228339945	228340101	1000	+	.	gene_id "MSTRG.24461"; transcript_id "MSTRG.24461.486"; exon_number "59";
chr1	StringTie	exon	228340506	228340622	1000	+	.	gene_id "MSTRG.24461"; transcript_id "MSTRG.24461.486"; exon_number "60";
chr1	StringTie	exon	228340724	228340888	1000	+	.	gene_id "MSTRG.24461"; transcript_id "MSTRG.24461.486"; exon_number "61";
chr1	StringTie	exon	228341095	228341253	1000	+	.	gene_id "MSTRG.24461"; transcript_id "MSTRG.24461.486"; exon_number "62";
chr1	StringTie	exon	228341437	228341614	1000	+	.	gene_id "MSTRG.24461"; transcript_id "MSTRG.24461.486"; exon_number "63";
chr1	StringTie	exon	228342119	228342232	1000	+	.	gene_id "MSTRG.24461"; transcript_id "MSTRG.24461.486"; exon_number "64";
chr1	StringTie	exon	228349890	228350057	1000	+	.	gene_id "MSTRG.24461"; transcript_id "MSTRG.24461.486"; exon_number "65";
chr1	StringTie	exon	228350841	228350943	1000	+	.	gene_id "MSTRG.24461"; transcript_id "MSTRG.24461.486"; exon_number "66";
chr1	StringTie	exon	228351321	228351450	1000	+	.	gene_id "MSTRG.24461"; transcript_id "MSTRG.24461.486"; exon_number "67";
chr1	StringTie	exon	228352951	228353062	1000	+	.	gene_id "MSTRG.24461"; transcript_id "MSTRG.24461.486"; exon_number "68";
chr1	StringTie	exon	228356151	228356193	1000	+	.	gene_id "MSTRG.24461"; transcript_id "MSTRG.24461.486"; exon_number "69";
chr1	StringTie	exon	228359597	228361277	1000	+	.	gene_id "MSTRG.24461"; transcript_id "MSTRG.24461.486"; exon_number "70";
chr1	StringTie	transcript	228268290	228361250	1000	+	.	gene_id "MSTRG.24461"; transcript_id "MSTRG.24461.487";
chr1	StringTie	exon	228268290	228268805	1000	+	.	gene_id "MSTRG.24461"; transcript_id "MSTRG.24461.487"; exon_number "1";
chr1	StringTie	exon	228271925	228272221	1000	+	.	gene_id "MSTRG.24461"; transcript_id "MSTRG.24461.487"; exon_number "2";
chr1	StringTie	exon	228273272	228273547	1000	+	.	gene_id "MSTRG.24461"; transcript_id "MSTRG.24461.487"; exon_number "3";
chr1	StringTie	exon	228273770	228274048	1000	+	.	gene_id "MSTRG.24461"; transcript_id "MSTRG.24461.487"; exon_number "4";
chr1	StringTie	exon	228274178	228274444	1000	+	.	gene_id "MSTRG.24461"; transcript_id "MSTRG.24461.487"; exon_number "5";
chr1	StringTie	exon	228274572	228276026	1000	+	.	gene_id "MSTRG.24461"; transcript_id "MSTRG.24461.487"; exon_number "6";
chr1	StringTie	exon	228276450	228276716	1000	+	.	gene_id "MSTRG.24461"; transcript_id "MSTRG.24461.487"; exon_number "7";
chr1	StringTie	exon	228276930	228277042	1000	+	.	gene_id "MSTRG.24461"; transcript_id "MSTRG.24461.487"; exon_number "8";
chr1	StringTie	exon	228277160	228277313	1000	+	.	gene_id "MSTRG.24461"; transcript_id "MSTRG.24461.487"; exon_number "9";
chr1	StringTie	exon	228277505	228277666	1000	+	.	gene_id "MSTRG.24461"; transcript_id "MSTRG.24461.487"; exon_number "10";
chr1	StringTie	exon	228277754	228277858	1000	+	.	gene_id "MSTRG.24461"; transcript_id "MSTRG.24461.487"; exon_number "11";
chr1	StringTie	exon	228278689	228278955	1000	+	.	gene_id "MSTRG.24461"; transcript_id "MSTRG.24461.487"; exon_number "12";
chr1	StringTie	exon	228279175	228279444	1000	+	.	gene_id "MSTRG.24461"; transcript_id "MSTRG.24461.487"; exon_number "13";
chr1	StringTie	exon	228279821	228280087	1000	+	.	gene_id "MSTRG.24461"; transcript_id "MSTRG.24461.487"; exon_number "14";
chr1	StringTie	exon	228280179	228280445	1000	+	.	gene_id "MSTRG.24461"; transcript_id "MSTRG.24461.487"; exon_number "15";
chr1	StringTie	exon	228280530	228280796	1000	+	.	gene_id "MSTRG.24461"; transcript_id "MSTRG.24461.487"; exon_number "16";
chr1	StringTie	exon	228281933	228282205	1000	+	.	gene_id "MSTRG.24461"; transcript_id "MSTRG.24461.487"; exon_number "17";
chr1	StringTie	exon	228283018	228283284	1000	+	.	gene_id "MSTRG.24461"; transcript_id "MSTRG.24461.487"; exon_number "18";
chr1	StringTie	exon	228283503	228283769	1000	+	.	gene_id "MSTRG.24461"; transcript_id "MSTRG.24461.487"; exon_number "19";
chr1	StringTie	exon	228286078	228286350	1000	+	.	gene_id "MSTRG.24461"; transcript_id "MSTRG.24461.487"; exon_number "20";
chr1	StringTie	exon	228286773	228287039	1000	+	.	gene_id "MSTRG.24461"; transcript_id "MSTRG.24461.487"; exon_number "21";
chr1	StringTie	exon	228287694	228287960	1000	+	.	gene_id "MSTRG.24461"; transcript_id "MSTRG.24461.487"; exon_number "22";
chr1	StringTie	exon	228288061	228288324	1000	+	.	gene_id "MSTRG.24461"; transcript_id "MSTRG.24461.487"; exon_number "23";
chr1	StringTie	exon	228288625	228288888	1000	+	.	gene_id "MSTRG.24461"; transcript_id "MSTRG.24461.487"; exon_number "24";
chr1	StringTie	exon	228293353	228293616	1000	+	.	gene_id "MSTRG.24461"; transcript_id "MSTRG.24461.487"; exon_number "25";
chr1	StringTie	exon	228294152	228294415	1000	+	.	gene_id "MSTRG.24461"; transcript_id "MSTRG.24461.487"; exon_number "26";
chr1	StringTie	exon	228294780	228295043	1000	+	.	gene_id "MSTRG.24461"; transcript_id "MSTRG.24461.487"; exon_number "27";
chr1	StringTie	exon	228298454	228298717	1000	+	.	gene_id "MSTRG.24461"; transcript_id "MSTRG.24461.487"; exon_number "28";
chr1	StringTie	exon	228303675	228303938	1000	+	.	gene_id "MSTRG.24461"; transcript_id "MSTRG.24461.487"; exon_number "29";
chr1	StringTie	exon	228304303	228304566	1000	+	.	gene_id "MSTRG.24461"; transcript_id "MSTRG.24461.487"; exon_number "30";
chr1	StringTie	exon	228305123	228305386	1000	+	.	gene_id "MSTRG.24461"; transcript_id "MSTRG.24461.487"; exon_number "31";
chr1	StringTie	exon	228306372	228306638	1000	+	.	gene_id "MSTRG.24461"; transcript_id "MSTRG.24461.487"; exon_number "32";
chr1	StringTie	exon	228306901	228307167	1000	+	.	gene_id "MSTRG.24461"; transcript_id "MSTRG.24461.487"; exon_number "33";
chr1	StringTie	exon	228307259	228307531	1000	+	.	gene_id "MSTRG.24461"; transcript_id "MSTRG.24461.487"; exon_number "34";
chr1	StringTie	exon	228308111	228308383	1000	+	.	gene_id "MSTRG.24461"; transcript_id "MSTRG.24461.487"; exon_number "35";
chr1	StringTie	exon	228309099	228309295	1000	+	.	gene_id "MSTRG.24461"; transcript_id "MSTRG.24461.487"; exon_number "36";
chr1	StringTie	exon	228309484	228309559	1000	+	.	gene_id "MSTRG.24461"; transcript_id "MSTRG.24461.487"; exon_number "37";
chr1	StringTie	exon	228315847	228316119	1000	+	.	gene_id "MSTRG.24461"; transcript_id "MSTRG.24461.487"; exon_number "38";
chr1	StringTie	exon	228316709	228316984	1000	+	.	gene_id "MSTRG.24461"; transcript_id "MSTRG.24461.487"; exon_number "39";
chr1	StringTie	exon	228317464	228317751	1000	+	.	gene_id "MSTRG.24461"; transcript_id "MSTRG.24461.487"; exon_number "40";
chr1	StringTie	exon	228317895	228318173	1000	+	.	gene_id "MSTRG.24461"; transcript_id "MSTRG.24461.487"; exon_number "41";
chr1	StringTie	exon	228318884	228319254	1000	+	.	gene_id "MSTRG.24461"; transcript_id "MSTRG.24461.487"; exon_number "42";
chr1	StringTie	exon	228321344	228322214	1000	+	.	gene_id "MSTRG.24461"; transcript_id "MSTRG.24461.487"; exon_number "43";
chr1	StringTie	exon	228323328	228323606	1000	+	.	gene_id "MSTRG.24461"; transcript_id "MSTRG.24461.487"; exon_number "44";
chr1	StringTie	exon	228332860	228332938	1000	+	.	gene_id "MSTRG.24461"; transcript_id "MSTRG.24461.487"; exon_number "45";
chr1	StringTie	exon	228333199	228333323	1000	+	.	gene_id "MSTRG.24461"; transcript_id "MSTRG.24461.487"; exon_number "46";
chr1	StringTie	exon	228333583	228333780	1000	+	.	gene_id "MSTRG.24461"; transcript_id "MSTRG.24461.487"; exon_number "47";
chr1	StringTie	exon	228334512	228334544	1000	+	.	gene_id "MSTRG.24461"; transcript_id "MSTRG.24461.487"; exon_number "48";
chr1	StringTie	exon	228334815	228334913	1000	+	.	gene_id "MSTRG.24461"; transcript_id "MSTRG.24461.487"; exon_number "49";
chr1	StringTie	exon	228335080	228335298	1000	+	.	gene_id "MSTRG.24461"; transcript_id "MSTRG.24461.487"; exon_number "50";
chr1	StringTie	exon	228335791	228335851	1000	+	.	gene_id "MSTRG.24461"; transcript_id "MSTRG.24461.487"; exon_number "51";
chr1	StringTie	exon	228336200	228336270	1000	+	.	gene_id "MSTRG.24461"; transcript_id "MSTRG.24461.487"; exon_number "52";
chr1	StringTie	exon	228337004	228337126	1000	+	.	gene_id "MSTRG.24461"; transcript_id "MSTRG.24461.487"; exon_number "53";
chr1	StringTie	exon	228337244	228337383	1000	+	.	gene_id "MSTRG.24461"; transcript_id "MSTRG.24461.487"; exon_number "54";
chr1	StringTie	exon	228337944	228338144	1000	+	.	gene_id "MSTRG.24461"; transcript_id "MSTRG.24461.487"; exon_number "55";
chr1	StringTie	exon	228338290	228338372	1000	+	.	gene_id "MSTRG.24461"; transcript_id "MSTRG.24461.487"; exon_number "56";
chr1	StringTie	exon	228338853	228339026	1000	+	.	gene_id "MSTRG.24461"; transcript_id "MSTRG.24461.487"; exon_number "57";
chr1	StringTie	exon	228339945	228340101	1000	+	.	gene_id "MSTRG.24461"; transcript_id "MSTRG.24461.487"; exon_number "58";
chr1	StringTie	exon	228340506	228340622	1000	+	.	gene_id "MSTRG.24461"; transcript_id "MSTRG.24461.487"; exon_number "59";
chr1	StringTie	exon	228340724	228340888	1000	+	.	gene_id "MSTRG.24461"; transcript_id "MSTRG.24461.487"; exon_number "60";
chr1	StringTie	exon	228341095	228341253	1000	+	.	gene_id "MSTRG.24461"; transcript_id "MSTRG.24461.487"; exon_number "61";
chr1	StringTie	exon	228341437	228341614	1000	+	.	gene_id "MSTRG.24461"; transcript_id "MSTRG.24461.487"; exon_number "62";
chr1	StringTie	exon	228342119	228342232	1000	+	.	gene_id "MSTRG.24461"; transcript_id "MSTRG.24461.487"; exon_number "63";
chr1	StringTie	exon	228349890	228350057	1000	+	.	gene_id "MSTRG.24461"; transcript_id "MSTRG.24461.487"; exon_number "64";
chr1	StringTie	exon	228350841	228350943	1000	+	.	gene_id "MSTRG.24461"; transcript_id "MSTRG.24461.487"; exon_number "65";
chr1	StringTie	exon	228351321	228351450	1000	+	.	gene_id "MSTRG.24461"; transcript_id "MSTRG.24461.487"; exon_number "66";
chr1	StringTie	exon	228352951	228353062	1000	+	.	gene_id "MSTRG.24461"; transcript_id "MSTRG.24461.487"; exon_number "67";
chr1	StringTie	exon	228356151	228356193	1000	+	.	gene_id "MSTRG.24461"; transcript_id "MSTRG.24461.487"; exon_number "68";
chr1	StringTie	exon	228359597	228361250	1000	+	.	gene_id "MSTRG.24461"; transcript_id "MSTRG.24461.487"; exon_number "69";
chr1	StringTie	transcript	228268310	228378940	1000	+	.	gene_id "MSTRG.24461"; transcript_id "MSTRG.24461.488";
chr1	StringTie	exon	228268310	228268805	1000	+	.	gene_id "MSTRG.24461"; transcript_id "MSTRG.24461.488"; exon_number "1";
chr1	StringTie	exon	228271925	228272221	1000	+	.	gene_id "MSTRG.24461"; transcript_id "MSTRG.24461.488"; exon_number "2";
chr1	StringTie	exon	228273272	228273547	1000	+	.	gene_id "MSTRG.24461"; transcript_id "MSTRG.24461.488"; exon_number "3";
chr1	StringTie	exon	228273770	228274048	1000	+	.	gene_id "MSTRG.24461"; transcript_id "MSTRG.24461.488"; exon_number "4";
chr1	StringTie	exon	228274178	228274444	1000	+	.	gene_id "MSTRG.24461"; transcript_id "MSTRG.24461.488"; exon_number "5";
chr1	StringTie	exon	228274572	228274841	1000	+	.	gene_id "MSTRG.24461"; transcript_id "MSTRG.24461.488"; exon_number "6";
chr1	StringTie	exon	228275760	228276026	1000	+	.	gene_id "MSTRG.24461"; transcript_id "MSTRG.24461.488"; exon_number "7";
chr1	StringTie	exon	228276450	228276716	1000	+	.	gene_id "MSTRG.24461"; transcript_id "MSTRG.24461.488"; exon_number "8";
chr1	StringTie	exon	228276930	228277042	1000	+	.	gene_id "MSTRG.24461"; transcript_id "MSTRG.24461.488"; exon_number "9";
chr1	StringTie	exon	228277160	228277313	1000	+	.	gene_id "MSTRG.24461"; transcript_id "MSTRG.24461.488"; exon_number "10";
chr1	StringTie	exon	228277505	228277666	1000	+	.	gene_id "MSTRG.24461"; transcript_id "MSTRG.24461.488"; exon_number "11";
chr1	StringTie	exon	228277754	228277858	1000	+	.	gene_id "MSTRG.24461"; transcript_id "MSTRG.24461.488"; exon_number "12";
chr1	StringTie	exon	228278689	228278955	1000	+	.	gene_id "MSTRG.24461"; transcript_id "MSTRG.24461.488"; exon_number "13";
chr1	StringTie	exon	228279175	228279444	1000	+	.	gene_id "MSTRG.24461"; transcript_id "MSTRG.24461.488"; exon_number "14";
chr1	StringTie	exon	228279821	228280087	1000	+	.	gene_id "MSTRG.24461"; transcript_id "MSTRG.24461.488"; exon_number "15";
chr1	StringTie	exon	228280179	228280445	1000	+	.	gene_id "MSTRG.24461"; transcript_id "MSTRG.24461.488"; exon_number "16";
chr1	StringTie	exon	228280530	228280796	1000	+	.	gene_id "MSTRG.24461"; transcript_id "MSTRG.24461.488"; exon_number "17";
chr1	StringTie	exon	228281933	228282205	1000	+	.	gene_id "MSTRG.24461"; transcript_id "MSTRG.24461.488"; exon_number "18";
chr1	StringTie	exon	228283018	228283284	1000	+	.	gene_id "MSTRG.24461"; transcript_id "MSTRG.24461.488"; exon_number "19";
chr1	StringTie	exon	228283503	228283769	1000	+	.	gene_id "MSTRG.24461"; transcript_id "MSTRG.24461.488"; exon_number "20";
chr1	StringTie	exon	228286078	228286350	1000	+	.	gene_id "MSTRG.24461"; transcript_id "MSTRG.24461.488"; exon_number "21";
chr1	StringTie	exon	228286773	228287039	1000	+	.	gene_id "MSTRG.24461"; transcript_id "MSTRG.24461.488"; exon_number "22";
chr1	StringTie	exon	228287694	228287960	1000	+	.	gene_id "MSTRG.24461"; transcript_id "MSTRG.24461.488"; exon_number "23";
chr1	StringTie	exon	228288061	228288324	1000	+	.	gene_id "MSTRG.24461"; transcript_id "MSTRG.24461.488"; exon_number "24";
chr1	StringTie	exon	228288625	228288888	1000	+	.	gene_id "MSTRG.24461"; transcript_id "MSTRG.24461.488"; exon_number "25";
chr1	StringTie	exon	228291898	228292786	1000	+	.	gene_id "MSTRG.24461"; transcript_id "MSTRG.24461.488"; exon_number "26";
chr1	StringTie	exon	228293353	228293616	1000	+	.	gene_id "MSTRG.24461"; transcript_id "MSTRG.24461.488"; exon_number "27";
chr1	StringTie	exon	228294152	228294415	1000	+	.	gene_id "MSTRG.24461"; transcript_id "MSTRG.24461.488"; exon_number "28";
chr1	StringTie	exon	228294780	228295043	1000	+	.	gene_id "MSTRG.24461"; transcript_id "MSTRG.24461.488"; exon_number "29";
chr1	StringTie	exon	228298454	228298717	1000	+	.	gene_id "MSTRG.24461"; transcript_id "MSTRG.24461.488"; exon_number "30";
chr1	StringTie	exon	228299259	228299522	1000	+	.	gene_id "MSTRG.24461"; transcript_id "MSTRG.24461.488"; exon_number "31";
chr1	StringTie	exon	228299882	228300145	1000	+	.	gene_id "MSTRG.24461"; transcript_id "MSTRG.24461.488"; exon_number "32";
chr1	StringTie	exon	228303675	228303938	1000	+	.	gene_id "MSTRG.24461"; transcript_id "MSTRG.24461.488"; exon_number "33";
chr1	StringTie	exon	228304303	228304566	1000	+	.	gene_id "MSTRG.24461"; transcript_id "MSTRG.24461.488"; exon_number "34";
chr1	StringTie	exon	228305123	228305386	1000	+	.	gene_id "MSTRG.24461"; transcript_id "MSTRG.24461.488"; exon_number "35";
chr1	StringTie	exon	228306372	228306638	1000	+	.	gene_id "MSTRG.24461"; transcript_id "MSTRG.24461.488"; exon_number "36";
chr1	StringTie	exon	228306901	228307167	1000	+	.	gene_id "MSTRG.24461"; transcript_id "MSTRG.24461.488"; exon_number "37";
chr1	StringTie	exon	228307259	228307531	1000	+	.	gene_id "MSTRG.24461"; transcript_id "MSTRG.24461.488"; exon_number "38";
chr1	StringTie	exon	228308111	228308419	1000	+	.	gene_id "MSTRG.24461"; transcript_id "MSTRG.24461.488"; exon_number "39";
chr1	StringTie	exon	228309099	228309295	1000	+	.	gene_id "MSTRG.24461"; transcript_id "MSTRG.24461.488"; exon_number "40";
chr1	StringTie	exon	228309484	228309559	1000	+	.	gene_id "MSTRG.24461"; transcript_id "MSTRG.24461.488"; exon_number "41";
chr1	StringTie	exon	228315847	228316119	1000	+	.	gene_id "MSTRG.24461"; transcript_id "MSTRG.24461.488"; exon_number "42";
chr1	StringTie	exon	228316709	228316984	1000	+	.	gene_id "MSTRG.24461"; transcript_id "MSTRG.24461.488"; exon_number "43";
chr1	StringTie	exon	228317464	228317751	1000	+	.	gene_id "MSTRG.24461"; transcript_id "MSTRG.24461.488"; exon_number "44";
chr1	StringTie	exon	228317892	228318173	1000	+	.	gene_id "MSTRG.24461"; transcript_id "MSTRG.24461.488"; exon_number "45";
chr1	StringTie	exon	228318884	228319254	1000	+	.	gene_id "MSTRG.24461"; transcript_id "MSTRG.24461.488"; exon_number "46";
chr1	StringTie	exon	228321344	228322214	1000	+	.	gene_id "MSTRG.24461"; transcript_id "MSTRG.24461.488"; exon_number "47";
chr1	StringTie	exon	228323328	228323606	1000	+	.	gene_id "MSTRG.24461"; transcript_id "MSTRG.24461.488"; exon_number "48";
chr1	StringTie	exon	228332860	228332938	1000	+	.	gene_id "MSTRG.24461"; transcript_id "MSTRG.24461.488"; exon_number "49";
chr1	StringTie	exon	228333199	228333323	1000	+	.	gene_id "MSTRG.24461"; transcript_id "MSTRG.24461.488"; exon_number "50";
chr1	StringTie	exon	228333583	228333780	1000	+	.	gene_id "MSTRG.24461"; transcript_id "MSTRG.24461.488"; exon_number "51";
chr1	StringTie	exon	228334512	228334544	1000	+	.	gene_id "MSTRG.24461"; transcript_id "MSTRG.24461.488"; exon_number "52";
chr1	StringTie	exon	228334815	228334913	1000	+	.	gene_id "MSTRG.24461"; transcript_id "MSTRG.24461.488"; exon_number "53";
chr1	StringTie	exon	228335080	228335298	1000	+	.	gene_id "MSTRG.24461"; transcript_id "MSTRG.24461.488"; exon_number "54";
chr1	StringTie	exon	228335791	228335851	1000	+	.	gene_id "MSTRG.24461"; transcript_id "MSTRG.24461.488"; exon_number "55";
chr1	StringTie	exon	228336200	228336270	1000	+	.	gene_id "MSTRG.24461"; transcript_id "MSTRG.24461.488"; exon_number "56";
chr1	StringTie	exon	228337004	228337126	1000	+	.	gene_id "MSTRG.24461"; transcript_id "MSTRG.24461.488"; exon_number "57";
chr1	StringTie	exon	228337244	228337383	1000	+	.	gene_id "MSTRG.24461"; transcript_id "MSTRG.24461.488"; exon_number "58";
chr1	StringTie	exon	228337944	228338144	1000	+	.	gene_id "MSTRG.24461"; transcript_id "MSTRG.24461.488"; exon_number "59";
chr1	StringTie	exon	228338290	228338372	1000	+	.	gene_id "MSTRG.24461"; transcript_id "MSTRG.24461.488"; exon_number "60";
chr1	StringTie	exon	228338853	228339026	1000	+	.	gene_id "MSTRG.24461"; transcript_id "MSTRG.24461.488"; exon_number "61";
chr1	StringTie	exon	228339942	228340101	1000	+	.	gene_id "MSTRG.24461"; transcript_id "MSTRG.24461.488"; exon_number "62";
chr1	StringTie	exon	228340506	228340622	1000	+	.	gene_id "MSTRG.24461"; transcript_id "MSTRG.24461.488"; exon_number "63";
chr1	StringTie	exon	228340724	228340888	1000	+	.	gene_id "MSTRG.24461"; transcript_id "MSTRG.24461.488"; exon_number "64";
chr1	StringTie	exon	228341095	228341253	1000	+	.	gene_id "MSTRG.24461"; transcript_id "MSTRG.24461.488"; exon_number "65";
chr1	StringTie	exon	228341437	228341614	1000	+	.	gene_id "MSTRG.24461"; transcript_id "MSTRG.24461.488"; exon_number "66";
chr1	StringTie	exon	228342119	228342232	1000	+	.	gene_id "MSTRG.24461"; transcript_id "MSTRG.24461.488"; exon_number "67";
chr1	StringTie	exon	228349890	228350057	1000	+	.	gene_id "MSTRG.24461"; transcript_id "MSTRG.24461.488"; exon_number "68";
chr1	StringTie	exon	228350841	228350943	1000	+	.	gene_id "MSTRG.24461"; transcript_id "MSTRG.24461.488"; exon_number "69";
chr1	StringTie	exon	228351321	228351450	1000	+	.	gene_id "MSTRG.24461"; transcript_id "MSTRG.24461.488"; exon_number "70";
chr1	StringTie	exon	228352951	228353062	1000	+	.	gene_id "MSTRG.24461"; transcript_id "MSTRG.24461.488"; exon_number "71";
chr1	StringTie	exon	228362576	228362755	1000	+	.	gene_id "MSTRG.24461"; transcript_id "MSTRG.24461.488"; exon_number "72";
chr1	StringTie	exon	228364981	228365077	1000	+	.	gene_id "MSTRG.24461"; transcript_id "MSTRG.24461.488"; exon_number "73";
chr1	StringTie	exon	228365436	228365560	1000	+	.	gene_id "MSTRG.24461"; transcript_id "MSTRG.24461.488"; exon_number "74";
chr1	StringTie	exon	228366074	228366186	1000	+	.	gene_id "MSTRG.24461"; transcript_id "MSTRG.24461.488"; exon_number "75";
chr1	StringTie	exon	228366400	228366568	1000	+	.	gene_id "MSTRG.24461"; transcript_id "MSTRG.24461.488"; exon_number "76";
chr1	StringTie	exon	228366808	228366889	1000	+	.	gene_id "MSTRG.24461"; transcript_id "MSTRG.24461.488"; exon_number "77";
chr1	StringTie	exon	228366975	228367175	1000	+	.	gene_id "MSTRG.24461"; transcript_id "MSTRG.24461.488"; exon_number "78";
chr1	StringTie	exon	228367886	228367946	1000	+	.	gene_id "MSTRG.24461"; transcript_id "MSTRG.24461.488"; exon_number "79";
chr1	StringTie	exon	228368339	228368416	1000	+	.	gene_id "MSTRG.24461"; transcript_id "MSTRG.24461.488"; exon_number "80";
chr1	StringTie	exon	228368722	228368894	1000	+	.	gene_id "MSTRG.24461"; transcript_id "MSTRG.24461.488"; exon_number "81";
chr1	StringTie	exon	228369136	228369162	1000	+	.	gene_id "MSTRG.24461"; transcript_id "MSTRG.24461.488"; exon_number "82";
chr1	StringTie	exon	228369942	228370094	1000	+	.	gene_id "MSTRG.24461"; transcript_id "MSTRG.24461.488"; exon_number "83";
chr1	StringTie	exon	228370193	228370238	1000	+	.	gene_id "MSTRG.24461"; transcript_id "MSTRG.24461.488"; exon_number "84";
chr1	StringTie	exon	228370679	228370756	1000	+	.	gene_id "MSTRG.24461"; transcript_id "MSTRG.24461.488"; exon_number "85";
chr1	StringTie	exon	228371023	228373081	1000	+	.	gene_id "MSTRG.24461"; transcript_id "MSTRG.24461.488"; exon_number "86";
chr1	StringTie	exon	228373932	228374012	1000	+	.	gene_id "MSTRG.24461"; transcript_id "MSTRG.24461.488"; exon_number "87";
chr1	StringTie	exon	228374314	228374424	1000	+	.	gene_id "MSTRG.24461"; transcript_id "MSTRG.24461.488"; exon_number "88";
chr1	StringTie	exon	228374585	228374752	1000	+	.	gene_id "MSTRG.24461"; transcript_id "MSTRG.24461.488"; exon_number "89";
chr1	StringTie	exon	228375702	228375824	1000	+	.	gene_id "MSTRG.24461"; transcript_id "MSTRG.24461.488"; exon_number "90";
chr1	StringTie	exon	228376008	228376178	1000	+	.	gene_id "MSTRG.24461"; transcript_id "MSTRG.24461.488"; exon_number "91";
chr1	StringTie	exon	228376793	228376874	1000	+	.	gene_id "MSTRG.24461"; transcript_id "MSTRG.24461.488"; exon_number "92";
chr1	StringTie	exon	228377052	228377291	1000	+	.	gene_id "MSTRG.24461"; transcript_id "MSTRG.24461.488"; exon_number "93";
chr1	StringTie	exon	228377489	228377712	1000	+	.	gene_id "MSTRG.24461"; transcript_id "MSTRG.24461.488"; exon_number "94";
chr1	StringTie	exon	228377931	228378006	1000	+	.	gene_id "MSTRG.24461"; transcript_id "MSTRG.24461.488"; exon_number "95";
chr1	StringTie	exon	228378271	228378420	1000	+	.	gene_id "MSTRG.24461"; transcript_id "MSTRG.24461.488"; exon_number "96";
chr1	StringTie	exon	228378618	228378940	1000	+	.	gene_id "MSTRG.24461"; transcript_id "MSTRG.24461.488"; exon_number "97";
chr1	StringTie	transcript	228268516	228378882	1000	+	.	gene_id "MSTRG.24461"; transcript_id "MSTRG.24461.489";
chr1	StringTie	exon	228268516	228268805	1000	+	.	gene_id "MSTRG.24461"; transcript_id "MSTRG.24461.489"; exon_number "1";
chr1	StringTie	exon	228271925	228273547	1000	+	.	gene_id "MSTRG.24461"; transcript_id "MSTRG.24461.489"; exon_number "2";
chr1	StringTie	exon	228273770	228274048	1000	+	.	gene_id "MSTRG.24461"; transcript_id "MSTRG.24461.489"; exon_number "3";
chr1	StringTie	exon	228274178	228274444	1000	+	.	gene_id "MSTRG.24461"; transcript_id "MSTRG.24461.489"; exon_number "4";
chr1	StringTie	exon	228274572	228274841	1000	+	.	gene_id "MSTRG.24461"; transcript_id "MSTRG.24461.489"; exon_number "5";
chr1	StringTie	exon	228275760	228276026	1000	+	.	gene_id "MSTRG.24461"; transcript_id "MSTRG.24461.489"; exon_number "6";
chr1	StringTie	exon	228276450	228276716	1000	+	.	gene_id "MSTRG.24461"; transcript_id "MSTRG.24461.489"; exon_number "7";
chr1	StringTie	exon	228276930	228277042	1000	+	.	gene_id "MSTRG.24461"; transcript_id "MSTRG.24461.489"; exon_number "8";
chr1	StringTie	exon	228277160	228277313	1000	+	.	gene_id "MSTRG.24461"; transcript_id "MSTRG.24461.489"; exon_number "9";
chr1	StringTie	exon	228277505	228277666	1000	+	.	gene_id "MSTRG.24461"; transcript_id "MSTRG.24461.489"; exon_number "10";
chr1	StringTie	exon	228277754	228277858	1000	+	.	gene_id "MSTRG.24461"; transcript_id "MSTRG.24461.489"; exon_number "11";
chr1	StringTie	exon	228278689	228278955	1000	+	.	gene_id "MSTRG.24461"; transcript_id "MSTRG.24461.489"; exon_number "12";
chr1	StringTie	exon	228279175	228279444	1000	+	.	gene_id "MSTRG.24461"; transcript_id "MSTRG.24461.489"; exon_number "13";
chr1	StringTie	exon	228279821	228280087	1000	+	.	gene_id "MSTRG.24461"; transcript_id "MSTRG.24461.489"; exon_number "14";
chr1	StringTie	exon	228280179	228280445	1000	+	.	gene_id "MSTRG.24461"; transcript_id "MSTRG.24461.489"; exon_number "15";
chr1	StringTie	exon	228280530	228280796	1000	+	.	gene_id "MSTRG.24461"; transcript_id "MSTRG.24461.489"; exon_number "16";
chr1	StringTie	exon	228281933	228282205	1000	+	.	gene_id "MSTRG.24461"; transcript_id "MSTRG.24461.489"; exon_number "17";
chr1	StringTie	exon	228283018	228283284	1000	+	.	gene_id "MSTRG.24461"; transcript_id "MSTRG.24461.489"; exon_number "18";
chr1	StringTie	exon	228283503	228283769	1000	+	.	gene_id "MSTRG.24461"; transcript_id "MSTRG.24461.489"; exon_number "19";
chr1	StringTie	exon	228286078	228286350	1000	+	.	gene_id "MSTRG.24461"; transcript_id "MSTRG.24461.489"; exon_number "20";
chr1	StringTie	exon	228286773	228287039	1000	+	.	gene_id "MSTRG.24461"; transcript_id "MSTRG.24461.489"; exon_number "21";
chr1	StringTie	exon	228287694	228287960	1000	+	.	gene_id "MSTRG.24461"; transcript_id "MSTRG.24461.489"; exon_number "22";
chr1	StringTie	exon	228288061	228288324	1000	+	.	gene_id "MSTRG.24461"; transcript_id "MSTRG.24461.489"; exon_number "23";
chr1	StringTie	exon	228288625	228288888	1000	+	.	gene_id "MSTRG.24461"; transcript_id "MSTRG.24461.489"; exon_number "24";
chr1	StringTie	exon	228293068	228293616	1000	+	.	gene_id "MSTRG.24461"; transcript_id "MSTRG.24461.489"; exon_number "25";
chr1	StringTie	exon	228294152	228295043	1000	+	.	gene_id "MSTRG.24461"; transcript_id "MSTRG.24461.489"; exon_number "26";
chr1	StringTie	exon	228298454	228298717	1000	+	.	gene_id "MSTRG.24461"; transcript_id "MSTRG.24461.489"; exon_number "27";
chr1	StringTie	exon	228303675	228303938	1000	+	.	gene_id "MSTRG.24461"; transcript_id "MSTRG.24461.489"; exon_number "28";
chr1	StringTie	exon	228304303	228304566	1000	+	.	gene_id "MSTRG.24461"; transcript_id "MSTRG.24461.489"; exon_number "29";
chr1	StringTie	exon	228305123	228305386	1000	+	.	gene_id "MSTRG.24461"; transcript_id "MSTRG.24461.489"; exon_number "30";
chr1	StringTie	exon	228306372	228306638	1000	+	.	gene_id "MSTRG.24461"; transcript_id "MSTRG.24461.489"; exon_number "31";
chr1	StringTie	exon	228306901	228307167	1000	+	.	gene_id "MSTRG.24461"; transcript_id "MSTRG.24461.489"; exon_number "32";
chr1	StringTie	exon	228307259	228307531	1000	+	.	gene_id "MSTRG.24461"; transcript_id "MSTRG.24461.489"; exon_number "33";
chr1	StringTie	exon	228309099	228309295	1000	+	.	gene_id "MSTRG.24461"; transcript_id "MSTRG.24461.489"; exon_number "34";
chr1	StringTie	exon	228309484	228309559	1000	+	.	gene_id "MSTRG.24461"; transcript_id "MSTRG.24461.489"; exon_number "35";
chr1	StringTie	exon	228315847	228316119	1000	+	.	gene_id "MSTRG.24461"; transcript_id "MSTRG.24461.489"; exon_number "36";
chr1	StringTie	exon	228316709	228316984	1000	+	.	gene_id "MSTRG.24461"; transcript_id "MSTRG.24461.489"; exon_number "37";
chr1	StringTie	exon	228317464	228317751	1000	+	.	gene_id "MSTRG.24461"; transcript_id "MSTRG.24461.489"; exon_number "38";
chr1	StringTie	exon	228317895	228318173	1000	+	.	gene_id "MSTRG.24461"; transcript_id "MSTRG.24461.489"; exon_number "39";
chr1	StringTie	exon	228318884	228319254	1000	+	.	gene_id "MSTRG.24461"; transcript_id "MSTRG.24461.489"; exon_number "40";
chr1	StringTie	exon	228321344	228322214	1000	+	.	gene_id "MSTRG.24461"; transcript_id "MSTRG.24461.489"; exon_number "41";
chr1	StringTie	exon	228323328	228323606	1000	+	.	gene_id "MSTRG.24461"; transcript_id "MSTRG.24461.489"; exon_number "42";
chr1	StringTie	exon	228332860	228332938	1000	+	.	gene_id "MSTRG.24461"; transcript_id "MSTRG.24461.489"; exon_number "43";
chr1	StringTie	exon	228333199	228333323	1000	+	.	gene_id "MSTRG.24461"; transcript_id "MSTRG.24461.489"; exon_number "44";
chr1	StringTie	exon	228333583	228333780	1000	+	.	gene_id "MSTRG.24461"; transcript_id "MSTRG.24461.489"; exon_number "45";
chr1	StringTie	exon	228334512	228334544	1000	+	.	gene_id "MSTRG.24461"; transcript_id "MSTRG.24461.489"; exon_number "46";
chr1	StringTie	exon	228334815	228334913	1000	+	.	gene_id "MSTRG.24461"; transcript_id "MSTRG.24461.489"; exon_number "47";
chr1	StringTie	exon	228335080	228335298	1000	+	.	gene_id "MSTRG.24461"; transcript_id "MSTRG.24461.489"; exon_number "48";
chr1	StringTie	exon	228335791	228335851	1000	+	.	gene_id "MSTRG.24461"; transcript_id "MSTRG.24461.489"; exon_number "49";
chr1	StringTie	exon	228336200	228336270	1000	+	.	gene_id "MSTRG.24461"; transcript_id "MSTRG.24461.489"; exon_number "50";
chr1	StringTie	exon	228337004	228337126	1000	+	.	gene_id "MSTRG.24461"; transcript_id "MSTRG.24461.489"; exon_number "51";
chr1	StringTie	exon	228337244	228337383	1000	+	.	gene_id "MSTRG.24461"; transcript_id "MSTRG.24461.489"; exon_number "52";
chr1	StringTie	exon	228337944	228338144	1000	+	.	gene_id "MSTRG.24461"; transcript_id "MSTRG.24461.489"; exon_number "53";
chr1	StringTie	exon	228338290	228338372	1000	+	.	gene_id "MSTRG.24461"; transcript_id "MSTRG.24461.489"; exon_number "54";
chr1	StringTie	exon	228338853	228339026	1000	+	.	gene_id "MSTRG.24461"; transcript_id "MSTRG.24461.489"; exon_number "55";
chr1	StringTie	exon	228339945	228340101	1000	+	.	gene_id "MSTRG.24461"; transcript_id "MSTRG.24461.489"; exon_number "56";
chr1	StringTie	exon	228340506	228340622	1000	+	.	gene_id "MSTRG.24461"; transcript_id "MSTRG.24461.489"; exon_number "57";
chr1	StringTie	exon	228340724	228340888	1000	+	.	gene_id "MSTRG.24461"; transcript_id "MSTRG.24461.489"; exon_number "58";
chr1	StringTie	exon	228341095	228341253	1000	+	.	gene_id "MSTRG.24461"; transcript_id "MSTRG.24461.489"; exon_number "59";
chr1	StringTie	exon	228341437	228341614	1000	+	.	gene_id "MSTRG.24461"; transcript_id "MSTRG.24461.489"; exon_number "60";
chr1	StringTie	exon	228342119	228342232	1000	+	.	gene_id "MSTRG.24461"; transcript_id "MSTRG.24461.489"; exon_number "61";
chr1	StringTie	exon	228349890	228350057	1000	+	.	gene_id "MSTRG.24461"; transcript_id "MSTRG.24461.489"; exon_number "62";
chr1	StringTie	exon	228350841	228350943	1000	+	.	gene_id "MSTRG.24461"; transcript_id "MSTRG.24461.489"; exon_number "63";
chr1	StringTie	exon	228351321	228351450	1000	+	.	gene_id "MSTRG.24461"; transcript_id "MSTRG.24461.489"; exon_number "64";
chr1	StringTie	exon	228352951	228353062	1000	+	.	gene_id "MSTRG.24461"; transcript_id "MSTRG.24461.489"; exon_number "65";
chr1	StringTie	exon	228356151	228356193	1000	+	.	gene_id "MSTRG.24461"; transcript_id "MSTRG.24461.489"; exon_number "66";
chr1	StringTie	exon	228359597	228362755	1000	+	.	gene_id "MSTRG.24461"; transcript_id "MSTRG.24461.489"; exon_number "67";
chr1	StringTie	exon	228364981	228365077	1000	+	.	gene_id "MSTRG.24461"; transcript_id "MSTRG.24461.489"; exon_number "68";
chr1	StringTie	exon	228365436	228365560	1000	+	.	gene_id "MSTRG.24461"; transcript_id "MSTRG.24461.489"; exon_number "69";
chr1	StringTie	exon	228366074	228366186	1000	+	.	gene_id "MSTRG.24461"; transcript_id "MSTRG.24461.489"; exon_number "70";
chr1	StringTie	exon	228366400	228366568	1000	+	.	gene_id "MSTRG.24461"; transcript_id "MSTRG.24461.489"; exon_number "71";
chr1	StringTie	exon	228366808	228366889	1000	+	.	gene_id "MSTRG.24461"; transcript_id "MSTRG.24461.489"; exon_number "72";
chr1	StringTie	exon	228366975	228367175	1000	+	.	gene_id "MSTRG.24461"; transcript_id "MSTRG.24461.489"; exon_number "73";
chr1	StringTie	exon	228367886	228367946	1000	+	.	gene_id "MSTRG.24461"; transcript_id "MSTRG.24461.489"; exon_number "74";
chr1	StringTie	exon	228368339	228368416	1000	+	.	gene_id "MSTRG.24461"; transcript_id "MSTRG.24461.489"; exon_number "75";
chr1	StringTie	exon	228368722	228368894	1000	+	.	gene_id "MSTRG.24461"; transcript_id "MSTRG.24461.489"; exon_number "76";
chr1	StringTie	exon	228369136	228369162	1000	+	.	gene_id "MSTRG.24461"; transcript_id "MSTRG.24461.489"; exon_number "77";
chr1	StringTie	exon	228369942	228370094	1000	+	.	gene_id "MSTRG.24461"; transcript_id "MSTRG.24461.489"; exon_number "78";
chr1	StringTie	exon	228370193	228370238	1000	+	.	gene_id "MSTRG.24461"; transcript_id "MSTRG.24461.489"; exon_number "79";
chr1	StringTie	exon	228370679	228370756	1000	+	.	gene_id "MSTRG.24461"; transcript_id "MSTRG.24461.489"; exon_number "80";
chr1	StringTie	exon	228371023	228373081	1000	+	.	gene_id "MSTRG.24461"; transcript_id "MSTRG.24461.489"; exon_number "81";
chr1	StringTie	exon	228373932	228374012	1000	+	.	gene_id "MSTRG.24461"; transcript_id "MSTRG.24461.489"; exon_number "82";
chr1	StringTie	exon	228374314	228374424	1000	+	.	gene_id "MSTRG.24461"; transcript_id "MSTRG.24461.489"; exon_number "83";
chr1	StringTie	exon	228374585	228374752	1000	+	.	gene_id "MSTRG.24461"; transcript_id "MSTRG.24461.489"; exon_number "84";
chr1	StringTie	exon	228375702	228375824	1000	+	.	gene_id "MSTRG.24461"; transcript_id "MSTRG.24461.489"; exon_number "85";
chr1	StringTie	exon	228376008	228376178	1000	+	.	gene_id "MSTRG.24461"; transcript_id "MSTRG.24461.489"; exon_number "86";
chr1	StringTie	exon	228376793	228376874	1000	+	.	gene_id "MSTRG.24461"; transcript_id "MSTRG.24461.489"; exon_number "87";
chr1	StringTie	exon	228377052	228377291	1000	+	.	gene_id "MSTRG.24461"; transcript_id "MSTRG.24461.489"; exon_number "88";
chr1	StringTie	exon	228377489	228377712	1000	+	.	gene_id "MSTRG.24461"; transcript_id "MSTRG.24461.489"; exon_number "89";
chr1	StringTie	exon	228377931	228378006	1000	+	.	gene_id "MSTRG.24461"; transcript_id "MSTRG.24461.489"; exon_number "90";
chr1	StringTie	exon	228378271	228378420	1000	+	.	gene_id "MSTRG.24461"; transcript_id "MSTRG.24461.489"; exon_number "91";
chr1	StringTie	exon	228378618	228378882	1000	+	.	gene_id "MSTRG.24461"; transcript_id "MSTRG.24461.489"; exon_number "92";
chr1	StringTie	transcript	228140221	228149002	1000	+	.	gene_id "MSTRG.24461"; transcript_id "MSTRG.24461.49";
chr1	StringTie	exon	228140221	228140363	1000	+	.	gene_id "MSTRG.24461"; transcript_id "MSTRG.24461.49"; exon_number "1";
chr1	StringTie	exon	228141124	228141288	1000	+	.	gene_id "MSTRG.24461"; transcript_id "MSTRG.24461.49"; exon_number "2";
chr1	StringTie	exon	228145511	228145624	1000	+	.	gene_id "MSTRG.24461"; transcript_id "MSTRG.24461.49"; exon_number "3";
chr1	StringTie	exon	228146026	228146067	1000	+	.	gene_id "MSTRG.24461"; transcript_id "MSTRG.24461.49"; exon_number "4";
chr1	StringTie	exon	228146842	228146938	1000	+	.	gene_id "MSTRG.24461"; transcript_id "MSTRG.24461.49"; exon_number "5";
chr1	StringTie	exon	228147406	228147421	1000	+	.	gene_id "MSTRG.24461"; transcript_id "MSTRG.24461.49"; exon_number "6";
chr1	StringTie	exon	228147470	228147544	1000	+	.	gene_id "MSTRG.24461"; transcript_id "MSTRG.24461.49"; exon_number "7";
chr1	StringTie	exon	228147615	228147699	1000	+	.	gene_id "MSTRG.24461"; transcript_id "MSTRG.24461.49"; exon_number "8";
chr1	StringTie	exon	228148665	228149002	1000	+	.	gene_id "MSTRG.24461"; transcript_id "MSTRG.24461.49"; exon_number "9";
chr1	StringTie	transcript	228268532	228380478	1000	+	.	gene_id "MSTRG.24461"; transcript_id "MSTRG.24461.490";
chr1	StringTie	exon	228268532	228268805	1000	+	.	gene_id "MSTRG.24461"; transcript_id "MSTRG.24461.490"; exon_number "1";
chr1	StringTie	exon	228271925	228273547	1000	+	.	gene_id "MSTRG.24461"; transcript_id "MSTRG.24461.490"; exon_number "2";
chr1	StringTie	exon	228273770	228274048	1000	+	.	gene_id "MSTRG.24461"; transcript_id "MSTRG.24461.490"; exon_number "3";
chr1	StringTie	exon	228274178	228274444	1000	+	.	gene_id "MSTRG.24461"; transcript_id "MSTRG.24461.490"; exon_number "4";
chr1	StringTie	exon	228274572	228274841	1000	+	.	gene_id "MSTRG.24461"; transcript_id "MSTRG.24461.490"; exon_number "5";
chr1	StringTie	exon	228275760	228276026	1000	+	.	gene_id "MSTRG.24461"; transcript_id "MSTRG.24461.490"; exon_number "6";
chr1	StringTie	exon	228276450	228276716	1000	+	.	gene_id "MSTRG.24461"; transcript_id "MSTRG.24461.490"; exon_number "7";
chr1	StringTie	exon	228276930	228277042	1000	+	.	gene_id "MSTRG.24461"; transcript_id "MSTRG.24461.490"; exon_number "8";
chr1	StringTie	exon	228277160	228277313	1000	+	.	gene_id "MSTRG.24461"; transcript_id "MSTRG.24461.490"; exon_number "9";
chr1	StringTie	exon	228277505	228277666	1000	+	.	gene_id "MSTRG.24461"; transcript_id "MSTRG.24461.490"; exon_number "10";
chr1	StringTie	exon	228277754	228277858	1000	+	.	gene_id "MSTRG.24461"; transcript_id "MSTRG.24461.490"; exon_number "11";
chr1	StringTie	exon	228278689	228278955	1000	+	.	gene_id "MSTRG.24461"; transcript_id "MSTRG.24461.490"; exon_number "12";
chr1	StringTie	exon	228279175	228279444	1000	+	.	gene_id "MSTRG.24461"; transcript_id "MSTRG.24461.490"; exon_number "13";
chr1	StringTie	exon	228279821	228280087	1000	+	.	gene_id "MSTRG.24461"; transcript_id "MSTRG.24461.490"; exon_number "14";
chr1	StringTie	exon	228280179	228280445	1000	+	.	gene_id "MSTRG.24461"; transcript_id "MSTRG.24461.490"; exon_number "15";
chr1	StringTie	exon	228280530	228280796	1000	+	.	gene_id "MSTRG.24461"; transcript_id "MSTRG.24461.490"; exon_number "16";
chr1	StringTie	exon	228281933	228282205	1000	+	.	gene_id "MSTRG.24461"; transcript_id "MSTRG.24461.490"; exon_number "17";
chr1	StringTie	exon	228283018	228283284	1000	+	.	gene_id "MSTRG.24461"; transcript_id "MSTRG.24461.490"; exon_number "18";
chr1	StringTie	exon	228283503	228283769	1000	+	.	gene_id "MSTRG.24461"; transcript_id "MSTRG.24461.490"; exon_number "19";
chr1	StringTie	exon	228286078	228286350	1000	+	.	gene_id "MSTRG.24461"; transcript_id "MSTRG.24461.490"; exon_number "20";
chr1	StringTie	exon	228286773	228287039	1000	+	.	gene_id "MSTRG.24461"; transcript_id "MSTRG.24461.490"; exon_number "21";
chr1	StringTie	exon	228287694	228287960	1000	+	.	gene_id "MSTRG.24461"; transcript_id "MSTRG.24461.490"; exon_number "22";
chr1	StringTie	exon	228288061	228288324	1000	+	.	gene_id "MSTRG.24461"; transcript_id "MSTRG.24461.490"; exon_number "23";
chr1	StringTie	exon	228288625	228288888	1000	+	.	gene_id "MSTRG.24461"; transcript_id "MSTRG.24461.490"; exon_number "24";
chr1	StringTie	exon	228291898	228292786	1000	+	.	gene_id "MSTRG.24461"; transcript_id "MSTRG.24461.490"; exon_number "25";
chr1	StringTie	exon	228293353	228293616	1000	+	.	gene_id "MSTRG.24461"; transcript_id "MSTRG.24461.490"; exon_number "26";
chr1	StringTie	exon	228294152	228294415	1000	+	.	gene_id "MSTRG.24461"; transcript_id "MSTRG.24461.490"; exon_number "27";
chr1	StringTie	exon	228294780	228295043	1000	+	.	gene_id "MSTRG.24461"; transcript_id "MSTRG.24461.490"; exon_number "28";
chr1	StringTie	exon	228298454	228298717	1000	+	.	gene_id "MSTRG.24461"; transcript_id "MSTRG.24461.490"; exon_number "29";
chr1	StringTie	exon	228299259	228299522	1000	+	.	gene_id "MSTRG.24461"; transcript_id "MSTRG.24461.490"; exon_number "30";
chr1	StringTie	exon	228299882	228300145	1000	+	.	gene_id "MSTRG.24461"; transcript_id "MSTRG.24461.490"; exon_number "31";
chr1	StringTie	exon	228303675	228303938	1000	+	.	gene_id "MSTRG.24461"; transcript_id "MSTRG.24461.490"; exon_number "32";
chr1	StringTie	exon	228304303	228304566	1000	+	.	gene_id "MSTRG.24461"; transcript_id "MSTRG.24461.490"; exon_number "33";
chr1	StringTie	exon	228305123	228305386	1000	+	.	gene_id "MSTRG.24461"; transcript_id "MSTRG.24461.490"; exon_number "34";
chr1	StringTie	exon	228306372	228306638	1000	+	.	gene_id "MSTRG.24461"; transcript_id "MSTRG.24461.490"; exon_number "35";
chr1	StringTie	exon	228306901	228307167	1000	+	.	gene_id "MSTRG.24461"; transcript_id "MSTRG.24461.490"; exon_number "36";
chr1	StringTie	exon	228307259	228307531	1000	+	.	gene_id "MSTRG.24461"; transcript_id "MSTRG.24461.490"; exon_number "37";
chr1	StringTie	exon	228308111	228308383	1000	+	.	gene_id "MSTRG.24461"; transcript_id "MSTRG.24461.490"; exon_number "38";
chr1	StringTie	exon	228309099	228309295	1000	+	.	gene_id "MSTRG.24461"; transcript_id "MSTRG.24461.490"; exon_number "39";
chr1	StringTie	exon	228309484	228309559	1000	+	.	gene_id "MSTRG.24461"; transcript_id "MSTRG.24461.490"; exon_number "40";
chr1	StringTie	exon	228315847	228316119	1000	+	.	gene_id "MSTRG.24461"; transcript_id "MSTRG.24461.490"; exon_number "41";
chr1	StringTie	exon	228316709	228316984	1000	+	.	gene_id "MSTRG.24461"; transcript_id "MSTRG.24461.490"; exon_number "42";
chr1	StringTie	exon	228317464	228317751	1000	+	.	gene_id "MSTRG.24461"; transcript_id "MSTRG.24461.490"; exon_number "43";
chr1	StringTie	exon	228317892	228318173	1000	+	.	gene_id "MSTRG.24461"; transcript_id "MSTRG.24461.490"; exon_number "44";
chr1	StringTie	exon	228318884	228319254	1000	+	.	gene_id "MSTRG.24461"; transcript_id "MSTRG.24461.490"; exon_number "45";
chr1	StringTie	exon	228321344	228322214	1000	+	.	gene_id "MSTRG.24461"; transcript_id "MSTRG.24461.490"; exon_number "46";
chr1	StringTie	exon	228323328	228323606	1000	+	.	gene_id "MSTRG.24461"; transcript_id "MSTRG.24461.490"; exon_number "47";
chr1	StringTie	exon	228332860	228332938	1000	+	.	gene_id "MSTRG.24461"; transcript_id "MSTRG.24461.490"; exon_number "48";
chr1	StringTie	exon	228333199	228333323	1000	+	.	gene_id "MSTRG.24461"; transcript_id "MSTRG.24461.490"; exon_number "49";
chr1	StringTie	exon	228333583	228333780	1000	+	.	gene_id "MSTRG.24461"; transcript_id "MSTRG.24461.490"; exon_number "50";
chr1	StringTie	exon	228334512	228334544	1000	+	.	gene_id "MSTRG.24461"; transcript_id "MSTRG.24461.490"; exon_number "51";
chr1	StringTie	exon	228334815	228334913	1000	+	.	gene_id "MSTRG.24461"; transcript_id "MSTRG.24461.490"; exon_number "52";
chr1	StringTie	exon	228335080	228335298	1000	+	.	gene_id "MSTRG.24461"; transcript_id "MSTRG.24461.490"; exon_number "53";
chr1	StringTie	exon	228335791	228335851	1000	+	.	gene_id "MSTRG.24461"; transcript_id "MSTRG.24461.490"; exon_number "54";
chr1	StringTie	exon	228336200	228336270	1000	+	.	gene_id "MSTRG.24461"; transcript_id "MSTRG.24461.490"; exon_number "55";
chr1	StringTie	exon	228337004	228337126	1000	+	.	gene_id "MSTRG.24461"; transcript_id "MSTRG.24461.490"; exon_number "56";
chr1	StringTie	exon	228337244	228337383	1000	+	.	gene_id "MSTRG.24461"; transcript_id "MSTRG.24461.490"; exon_number "57";
chr1	StringTie	exon	228337944	228338144	1000	+	.	gene_id "MSTRG.24461"; transcript_id "MSTRG.24461.490"; exon_number "58";
chr1	StringTie	exon	228338290	228338372	1000	+	.	gene_id "MSTRG.24461"; transcript_id "MSTRG.24461.490"; exon_number "59";
chr1	StringTie	exon	228338853	228339026	1000	+	.	gene_id "MSTRG.24461"; transcript_id "MSTRG.24461.490"; exon_number "60";
chr1	StringTie	exon	228339942	228340101	1000	+	.	gene_id "MSTRG.24461"; transcript_id "MSTRG.24461.490"; exon_number "61";
chr1	StringTie	exon	228340506	228340622	1000	+	.	gene_id "MSTRG.24461"; transcript_id "MSTRG.24461.490"; exon_number "62";
chr1	StringTie	exon	228340724	228340888	1000	+	.	gene_id "MSTRG.24461"; transcript_id "MSTRG.24461.490"; exon_number "63";
chr1	StringTie	exon	228341095	228341253	1000	+	.	gene_id "MSTRG.24461"; transcript_id "MSTRG.24461.490"; exon_number "64";
chr1	StringTie	exon	228341437	228341614	1000	+	.	gene_id "MSTRG.24461"; transcript_id "MSTRG.24461.490"; exon_number "65";
chr1	StringTie	exon	228342119	228342232	1000	+	.	gene_id "MSTRG.24461"; transcript_id "MSTRG.24461.490"; exon_number "66";
chr1	StringTie	exon	228349890	228350057	1000	+	.	gene_id "MSTRG.24461"; transcript_id "MSTRG.24461.490"; exon_number "67";
chr1	StringTie	exon	228350841	228350943	1000	+	.	gene_id "MSTRG.24461"; transcript_id "MSTRG.24461.490"; exon_number "68";
chr1	StringTie	exon	228351321	228351450	1000	+	.	gene_id "MSTRG.24461"; transcript_id "MSTRG.24461.490"; exon_number "69";
chr1	StringTie	exon	228352951	228353062	1000	+	.	gene_id "MSTRG.24461"; transcript_id "MSTRG.24461.490"; exon_number "70";
chr1	StringTie	exon	228362576	228362755	1000	+	.	gene_id "MSTRG.24461"; transcript_id "MSTRG.24461.490"; exon_number "71";
chr1	StringTie	exon	228364978	228365077	1000	+	.	gene_id "MSTRG.24461"; transcript_id "MSTRG.24461.490"; exon_number "72";
chr1	StringTie	exon	228365436	228365560	1000	+	.	gene_id "MSTRG.24461"; transcript_id "MSTRG.24461.490"; exon_number "73";
chr1	StringTie	exon	228366074	228366186	1000	+	.	gene_id "MSTRG.24461"; transcript_id "MSTRG.24461.490"; exon_number "74";
chr1	StringTie	exon	228366400	228366568	1000	+	.	gene_id "MSTRG.24461"; transcript_id "MSTRG.24461.490"; exon_number "75";
chr1	StringTie	exon	228366808	228366889	1000	+	.	gene_id "MSTRG.24461"; transcript_id "MSTRG.24461.490"; exon_number "76";
chr1	StringTie	exon	228366975	228367175	1000	+	.	gene_id "MSTRG.24461"; transcript_id "MSTRG.24461.490"; exon_number "77";
chr1	StringTie	exon	228367886	228367946	1000	+	.	gene_id "MSTRG.24461"; transcript_id "MSTRG.24461.490"; exon_number "78";
chr1	StringTie	exon	228368339	228368416	1000	+	.	gene_id "MSTRG.24461"; transcript_id "MSTRG.24461.490"; exon_number "79";
chr1	StringTie	exon	228368722	228368894	1000	+	.	gene_id "MSTRG.24461"; transcript_id "MSTRG.24461.490"; exon_number "80";
chr1	StringTie	exon	228369136	228369162	1000	+	.	gene_id "MSTRG.24461"; transcript_id "MSTRG.24461.490"; exon_number "81";
chr1	StringTie	exon	228369942	228370756	1000	+	.	gene_id "MSTRG.24461"; transcript_id "MSTRG.24461.490"; exon_number "82";
chr1	StringTie	exon	228371023	228373081	1000	+	.	gene_id "MSTRG.24461"; transcript_id "MSTRG.24461.490"; exon_number "83";
chr1	StringTie	exon	228373932	228374012	1000	+	.	gene_id "MSTRG.24461"; transcript_id "MSTRG.24461.490"; exon_number "84";
chr1	StringTie	exon	228374314	228374424	1000	+	.	gene_id "MSTRG.24461"; transcript_id "MSTRG.24461.490"; exon_number "85";
chr1	StringTie	exon	228374585	228375824	1000	+	.	gene_id "MSTRG.24461"; transcript_id "MSTRG.24461.490"; exon_number "86";
chr1	StringTie	exon	228376008	228376178	1000	+	.	gene_id "MSTRG.24461"; transcript_id "MSTRG.24461.490"; exon_number "87";
chr1	StringTie	exon	228376793	228376874	1000	+	.	gene_id "MSTRG.24461"; transcript_id "MSTRG.24461.490"; exon_number "88";
chr1	StringTie	exon	228377052	228377291	1000	+	.	gene_id "MSTRG.24461"; transcript_id "MSTRG.24461.490"; exon_number "89";
chr1	StringTie	exon	228377489	228377712	1000	+	.	gene_id "MSTRG.24461"; transcript_id "MSTRG.24461.490"; exon_number "90";
chr1	StringTie	exon	228377931	228378006	1000	+	.	gene_id "MSTRG.24461"; transcript_id "MSTRG.24461.490"; exon_number "91";
chr1	StringTie	exon	228378271	228378420	1000	+	.	gene_id "MSTRG.24461"; transcript_id "MSTRG.24461.490"; exon_number "92";
chr1	StringTie	exon	228378618	228380478	1000	+	.	gene_id "MSTRG.24461"; transcript_id "MSTRG.24461.490"; exon_number "93";
chr1	StringTie	transcript	228268566	228379549	1000	+	.	gene_id "MSTRG.24461"; transcript_id "MSTRG.24461.491";
chr1	StringTie	exon	228268566	228268805	1000	+	.	gene_id "MSTRG.24461"; transcript_id "MSTRG.24461.491"; exon_number "1";
chr1	StringTie	exon	228271925	228272221	1000	+	.	gene_id "MSTRG.24461"; transcript_id "MSTRG.24461.491"; exon_number "2";
chr1	StringTie	exon	228273272	228273547	1000	+	.	gene_id "MSTRG.24461"; transcript_id "MSTRG.24461.491"; exon_number "3";
chr1	StringTie	exon	228273770	228274048	1000	+	.	gene_id "MSTRG.24461"; transcript_id "MSTRG.24461.491"; exon_number "4";
chr1	StringTie	exon	228274178	228274444	1000	+	.	gene_id "MSTRG.24461"; transcript_id "MSTRG.24461.491"; exon_number "5";
chr1	StringTie	exon	228274572	228274841	1000	+	.	gene_id "MSTRG.24461"; transcript_id "MSTRG.24461.491"; exon_number "6";
chr1	StringTie	exon	228275760	228276026	1000	+	.	gene_id "MSTRG.24461"; transcript_id "MSTRG.24461.491"; exon_number "7";
chr1	StringTie	exon	228276450	228276716	1000	+	.	gene_id "MSTRG.24461"; transcript_id "MSTRG.24461.491"; exon_number "8";
chr1	StringTie	exon	228276930	228277042	1000	+	.	gene_id "MSTRG.24461"; transcript_id "MSTRG.24461.491"; exon_number "9";
chr1	StringTie	exon	228277160	228277313	1000	+	.	gene_id "MSTRG.24461"; transcript_id "MSTRG.24461.491"; exon_number "10";
chr1	StringTie	exon	228277505	228277666	1000	+	.	gene_id "MSTRG.24461"; transcript_id "MSTRG.24461.491"; exon_number "11";
chr1	StringTie	exon	228277754	228277858	1000	+	.	gene_id "MSTRG.24461"; transcript_id "MSTRG.24461.491"; exon_number "12";
chr1	StringTie	exon	228278689	228278955	1000	+	.	gene_id "MSTRG.24461"; transcript_id "MSTRG.24461.491"; exon_number "13";
chr1	StringTie	exon	228279175	228279444	1000	+	.	gene_id "MSTRG.24461"; transcript_id "MSTRG.24461.491"; exon_number "14";
chr1	StringTie	exon	228279821	228280087	1000	+	.	gene_id "MSTRG.24461"; transcript_id "MSTRG.24461.491"; exon_number "15";
chr1	StringTie	exon	228280179	228280445	1000	+	.	gene_id "MSTRG.24461"; transcript_id "MSTRG.24461.491"; exon_number "16";
chr1	StringTie	exon	228280530	228280796	1000	+	.	gene_id "MSTRG.24461"; transcript_id "MSTRG.24461.491"; exon_number "17";
chr1	StringTie	exon	228281933	228282205	1000	+	.	gene_id "MSTRG.24461"; transcript_id "MSTRG.24461.491"; exon_number "18";
chr1	StringTie	exon	228283018	228283284	1000	+	.	gene_id "MSTRG.24461"; transcript_id "MSTRG.24461.491"; exon_number "19";
chr1	StringTie	exon	228283503	228283769	1000	+	.	gene_id "MSTRG.24461"; transcript_id "MSTRG.24461.491"; exon_number "20";
chr1	StringTie	exon	228286078	228286350	1000	+	.	gene_id "MSTRG.24461"; transcript_id "MSTRG.24461.491"; exon_number "21";
chr1	StringTie	exon	228286773	228287039	1000	+	.	gene_id "MSTRG.24461"; transcript_id "MSTRG.24461.491"; exon_number "22";
chr1	StringTie	exon	228287694	228287960	1000	+	.	gene_id "MSTRG.24461"; transcript_id "MSTRG.24461.491"; exon_number "23";
chr1	StringTie	exon	228288061	228288324	1000	+	.	gene_id "MSTRG.24461"; transcript_id "MSTRG.24461.491"; exon_number "24";
chr1	StringTie	exon	228288625	228288888	1000	+	.	gene_id "MSTRG.24461"; transcript_id "MSTRG.24461.491"; exon_number "25";
chr1	StringTie	exon	228291898	228292786	1000	+	.	gene_id "MSTRG.24461"; transcript_id "MSTRG.24461.491"; exon_number "26";
chr1	StringTie	exon	228293353	228293616	1000	+	.	gene_id "MSTRG.24461"; transcript_id "MSTRG.24461.491"; exon_number "27";
chr1	StringTie	exon	228294152	228294415	1000	+	.	gene_id "MSTRG.24461"; transcript_id "MSTRG.24461.491"; exon_number "28";
chr1	StringTie	exon	228294780	228295043	1000	+	.	gene_id "MSTRG.24461"; transcript_id "MSTRG.24461.491"; exon_number "29";
chr1	StringTie	exon	228298454	228298717	1000	+	.	gene_id "MSTRG.24461"; transcript_id "MSTRG.24461.491"; exon_number "30";
chr1	StringTie	exon	228299259	228300145	1000	+	.	gene_id "MSTRG.24461"; transcript_id "MSTRG.24461.491"; exon_number "31";
chr1	StringTie	exon	228303675	228303938	1000	+	.	gene_id "MSTRG.24461"; transcript_id "MSTRG.24461.491"; exon_number "32";
chr1	StringTie	exon	228304303	228304566	1000	+	.	gene_id "MSTRG.24461"; transcript_id "MSTRG.24461.491"; exon_number "33";
chr1	StringTie	exon	228305123	228305386	1000	+	.	gene_id "MSTRG.24461"; transcript_id "MSTRG.24461.491"; exon_number "34";
chr1	StringTie	exon	228306372	228306638	1000	+	.	gene_id "MSTRG.24461"; transcript_id "MSTRG.24461.491"; exon_number "35";
chr1	StringTie	exon	228306901	228307167	1000	+	.	gene_id "MSTRG.24461"; transcript_id "MSTRG.24461.491"; exon_number "36";
chr1	StringTie	exon	228307259	228307531	1000	+	.	gene_id "MSTRG.24461"; transcript_id "MSTRG.24461.491"; exon_number "37";
chr1	StringTie	exon	228308111	228308383	1000	+	.	gene_id "MSTRG.24461"; transcript_id "MSTRG.24461.491"; exon_number "38";
chr1	StringTie	exon	228309099	228309295	1000	+	.	gene_id "MSTRG.24461"; transcript_id "MSTRG.24461.491"; exon_number "39";
chr1	StringTie	exon	228309484	228309559	1000	+	.	gene_id "MSTRG.24461"; transcript_id "MSTRG.24461.491"; exon_number "40";
chr1	StringTie	exon	228315847	228316119	1000	+	.	gene_id "MSTRG.24461"; transcript_id "MSTRG.24461.491"; exon_number "41";
chr1	StringTie	exon	228316709	228316984	1000	+	.	gene_id "MSTRG.24461"; transcript_id "MSTRG.24461.491"; exon_number "42";
chr1	StringTie	exon	228317464	228317751	1000	+	.	gene_id "MSTRG.24461"; transcript_id "MSTRG.24461.491"; exon_number "43";
chr1	StringTie	exon	228317895	228318173	1000	+	.	gene_id "MSTRG.24461"; transcript_id "MSTRG.24461.491"; exon_number "44";
chr1	StringTie	exon	228318884	228319254	1000	+	.	gene_id "MSTRG.24461"; transcript_id "MSTRG.24461.491"; exon_number "45";
chr1	StringTie	exon	228321344	228322214	1000	+	.	gene_id "MSTRG.24461"; transcript_id "MSTRG.24461.491"; exon_number "46";
chr1	StringTie	exon	228323328	228323606	1000	+	.	gene_id "MSTRG.24461"; transcript_id "MSTRG.24461.491"; exon_number "47";
chr1	StringTie	exon	228332860	228332938	1000	+	.	gene_id "MSTRG.24461"; transcript_id "MSTRG.24461.491"; exon_number "48";
chr1	StringTie	exon	228333199	228333323	1000	+	.	gene_id "MSTRG.24461"; transcript_id "MSTRG.24461.491"; exon_number "49";
chr1	StringTie	exon	228333583	228333780	1000	+	.	gene_id "MSTRG.24461"; transcript_id "MSTRG.24461.491"; exon_number "50";
chr1	StringTie	exon	228334512	228334544	1000	+	.	gene_id "MSTRG.24461"; transcript_id "MSTRG.24461.491"; exon_number "51";
chr1	StringTie	exon	228334815	228334913	1000	+	.	gene_id "MSTRG.24461"; transcript_id "MSTRG.24461.491"; exon_number "52";
chr1	StringTie	exon	228335080	228335298	1000	+	.	gene_id "MSTRG.24461"; transcript_id "MSTRG.24461.491"; exon_number "53";
chr1	StringTie	exon	228335791	228335851	1000	+	.	gene_id "MSTRG.24461"; transcript_id "MSTRG.24461.491"; exon_number "54";
chr1	StringTie	exon	228336200	228336270	1000	+	.	gene_id "MSTRG.24461"; transcript_id "MSTRG.24461.491"; exon_number "55";
chr1	StringTie	exon	228337004	228337126	1000	+	.	gene_id "MSTRG.24461"; transcript_id "MSTRG.24461.491"; exon_number "56";
chr1	StringTie	exon	228337244	228337383	1000	+	.	gene_id "MSTRG.24461"; transcript_id "MSTRG.24461.491"; exon_number "57";
chr1	StringTie	exon	228337944	228338144	1000	+	.	gene_id "MSTRG.24461"; transcript_id "MSTRG.24461.491"; exon_number "58";
chr1	StringTie	exon	228338290	228338372	1000	+	.	gene_id "MSTRG.24461"; transcript_id "MSTRG.24461.491"; exon_number "59";
chr1	StringTie	exon	228338853	228339026	1000	+	.	gene_id "MSTRG.24461"; transcript_id "MSTRG.24461.491"; exon_number "60";
chr1	StringTie	exon	228339945	228340101	1000	+	.	gene_id "MSTRG.24461"; transcript_id "MSTRG.24461.491"; exon_number "61";
chr1	StringTie	exon	228340506	228340622	1000	+	.	gene_id "MSTRG.24461"; transcript_id "MSTRG.24461.491"; exon_number "62";
chr1	StringTie	exon	228340724	228340888	1000	+	.	gene_id "MSTRG.24461"; transcript_id "MSTRG.24461.491"; exon_number "63";
chr1	StringTie	exon	228341095	228341253	1000	+	.	gene_id "MSTRG.24461"; transcript_id "MSTRG.24461.491"; exon_number "64";
chr1	StringTie	exon	228341437	228341614	1000	+	.	gene_id "MSTRG.24461"; transcript_id "MSTRG.24461.491"; exon_number "65";
chr1	StringTie	exon	228342119	228342232	1000	+	.	gene_id "MSTRG.24461"; transcript_id "MSTRG.24461.491"; exon_number "66";
chr1	StringTie	exon	228349890	228350057	1000	+	.	gene_id "MSTRG.24461"; transcript_id "MSTRG.24461.491"; exon_number "67";
chr1	StringTie	exon	228350841	228350943	1000	+	.	gene_id "MSTRG.24461"; transcript_id "MSTRG.24461.491"; exon_number "68";
chr1	StringTie	exon	228351321	228351450	1000	+	.	gene_id "MSTRG.24461"; transcript_id "MSTRG.24461.491"; exon_number "69";
chr1	StringTie	exon	228352951	228353062	1000	+	.	gene_id "MSTRG.24461"; transcript_id "MSTRG.24461.491"; exon_number "70";
chr1	StringTie	exon	228362576	228362755	1000	+	.	gene_id "MSTRG.24461"; transcript_id "MSTRG.24461.491"; exon_number "71";
chr1	StringTie	exon	228364903	228365077	1000	+	.	gene_id "MSTRG.24461"; transcript_id "MSTRG.24461.491"; exon_number "72";
chr1	StringTie	exon	228365436	228365560	1000	+	.	gene_id "MSTRG.24461"; transcript_id "MSTRG.24461.491"; exon_number "73";
chr1	StringTie	exon	228366074	228366186	1000	+	.	gene_id "MSTRG.24461"; transcript_id "MSTRG.24461.491"; exon_number "74";
chr1	StringTie	exon	228366400	228366568	1000	+	.	gene_id "MSTRG.24461"; transcript_id "MSTRG.24461.491"; exon_number "75";
chr1	StringTie	exon	228366808	228366889	1000	+	.	gene_id "MSTRG.24461"; transcript_id "MSTRG.24461.491"; exon_number "76";
chr1	StringTie	exon	228366975	228367175	1000	+	.	gene_id "MSTRG.24461"; transcript_id "MSTRG.24461.491"; exon_number "77";
chr1	StringTie	exon	228367886	228367946	1000	+	.	gene_id "MSTRG.24461"; transcript_id "MSTRG.24461.491"; exon_number "78";
chr1	StringTie	exon	228368339	228368416	1000	+	.	gene_id "MSTRG.24461"; transcript_id "MSTRG.24461.491"; exon_number "79";
chr1	StringTie	exon	228368722	228368894	1000	+	.	gene_id "MSTRG.24461"; transcript_id "MSTRG.24461.491"; exon_number "80";
chr1	StringTie	exon	228369136	228369162	1000	+	.	gene_id "MSTRG.24461"; transcript_id "MSTRG.24461.491"; exon_number "81";
chr1	StringTie	exon	228369942	228370094	1000	+	.	gene_id "MSTRG.24461"; transcript_id "MSTRG.24461.491"; exon_number "82";
chr1	StringTie	exon	228370193	228370238	1000	+	.	gene_id "MSTRG.24461"; transcript_id "MSTRG.24461.491"; exon_number "83";
chr1	StringTie	exon	228370679	228370756	1000	+	.	gene_id "MSTRG.24461"; transcript_id "MSTRG.24461.491"; exon_number "84";
chr1	StringTie	exon	228371023	228373081	1000	+	.	gene_id "MSTRG.24461"; transcript_id "MSTRG.24461.491"; exon_number "85";
chr1	StringTie	exon	228373932	228374012	1000	+	.	gene_id "MSTRG.24461"; transcript_id "MSTRG.24461.491"; exon_number "86";
chr1	StringTie	exon	228374314	228374424	1000	+	.	gene_id "MSTRG.24461"; transcript_id "MSTRG.24461.491"; exon_number "87";
chr1	StringTie	exon	228374585	228374752	1000	+	.	gene_id "MSTRG.24461"; transcript_id "MSTRG.24461.491"; exon_number "88";
chr1	StringTie	exon	228375702	228375824	1000	+	.	gene_id "MSTRG.24461"; transcript_id "MSTRG.24461.491"; exon_number "89";
chr1	StringTie	exon	228376008	228376178	1000	+	.	gene_id "MSTRG.24461"; transcript_id "MSTRG.24461.491"; exon_number "90";
chr1	StringTie	exon	228376793	228376874	1000	+	.	gene_id "MSTRG.24461"; transcript_id "MSTRG.24461.491"; exon_number "91";
chr1	StringTie	exon	228377052	228377291	1000	+	.	gene_id "MSTRG.24461"; transcript_id "MSTRG.24461.491"; exon_number "92";
chr1	StringTie	exon	228377489	228377712	1000	+	.	gene_id "MSTRG.24461"; transcript_id "MSTRG.24461.491"; exon_number "93";
chr1	StringTie	exon	228377931	228378006	1000	+	.	gene_id "MSTRG.24461"; transcript_id "MSTRG.24461.491"; exon_number "94";
chr1	StringTie	exon	228378271	228378420	1000	+	.	gene_id "MSTRG.24461"; transcript_id "MSTRG.24461.491"; exon_number "95";
chr1	StringTie	exon	228378618	228379549	1000	+	.	gene_id "MSTRG.24461"; transcript_id "MSTRG.24461.491"; exon_number "96";
chr1	StringTie	transcript	228271921	228361250	1000	+	.	gene_id "MSTRG.24461"; transcript_id "MSTRG.24461.492";
chr1	StringTie	exon	228271921	228272221	1000	+	.	gene_id "MSTRG.24461"; transcript_id "MSTRG.24461.492"; exon_number "1";
chr1	StringTie	exon	228273272	228273547	1000	+	.	gene_id "MSTRG.24461"; transcript_id "MSTRG.24461.492"; exon_number "2";
chr1	StringTie	exon	228273770	228274841	1000	+	.	gene_id "MSTRG.24461"; transcript_id "MSTRG.24461.492"; exon_number "3";
chr1	StringTie	exon	228275760	228276026	1000	+	.	gene_id "MSTRG.24461"; transcript_id "MSTRG.24461.492"; exon_number "4";
chr1	StringTie	exon	228276450	228276716	1000	+	.	gene_id "MSTRG.24461"; transcript_id "MSTRG.24461.492"; exon_number "5";
chr1	StringTie	exon	228276930	228277042	1000	+	.	gene_id "MSTRG.24461"; transcript_id "MSTRG.24461.492"; exon_number "6";
chr1	StringTie	exon	228277160	228277313	1000	+	.	gene_id "MSTRG.24461"; transcript_id "MSTRG.24461.492"; exon_number "7";
chr1	StringTie	exon	228277505	228277666	1000	+	.	gene_id "MSTRG.24461"; transcript_id "MSTRG.24461.492"; exon_number "8";
chr1	StringTie	exon	228277754	228277858	1000	+	.	gene_id "MSTRG.24461"; transcript_id "MSTRG.24461.492"; exon_number "9";
chr1	StringTie	exon	228278689	228278955	1000	+	.	gene_id "MSTRG.24461"; transcript_id "MSTRG.24461.492"; exon_number "10";
chr1	StringTie	exon	228279175	228279444	1000	+	.	gene_id "MSTRG.24461"; transcript_id "MSTRG.24461.492"; exon_number "11";
chr1	StringTie	exon	228279821	228280087	1000	+	.	gene_id "MSTRG.24461"; transcript_id "MSTRG.24461.492"; exon_number "12";
chr1	StringTie	exon	228280179	228280445	1000	+	.	gene_id "MSTRG.24461"; transcript_id "MSTRG.24461.492"; exon_number "13";
chr1	StringTie	exon	228280530	228280796	1000	+	.	gene_id "MSTRG.24461"; transcript_id "MSTRG.24461.492"; exon_number "14";
chr1	StringTie	exon	228281933	228282205	1000	+	.	gene_id "MSTRG.24461"; transcript_id "MSTRG.24461.492"; exon_number "15";
chr1	StringTie	exon	228283018	228283284	1000	+	.	gene_id "MSTRG.24461"; transcript_id "MSTRG.24461.492"; exon_number "16";
chr1	StringTie	exon	228283503	228283769	1000	+	.	gene_id "MSTRG.24461"; transcript_id "MSTRG.24461.492"; exon_number "17";
chr1	StringTie	exon	228286078	228286350	1000	+	.	gene_id "MSTRG.24461"; transcript_id "MSTRG.24461.492"; exon_number "18";
chr1	StringTie	exon	228286773	228287039	1000	+	.	gene_id "MSTRG.24461"; transcript_id "MSTRG.24461.492"; exon_number "19";
chr1	StringTie	exon	228287694	228287960	1000	+	.	gene_id "MSTRG.24461"; transcript_id "MSTRG.24461.492"; exon_number "20";
chr1	StringTie	exon	228288061	228288324	1000	+	.	gene_id "MSTRG.24461"; transcript_id "MSTRG.24461.492"; exon_number "21";
chr1	StringTie	exon	228288625	228288888	1000	+	.	gene_id "MSTRG.24461"; transcript_id "MSTRG.24461.492"; exon_number "22";
chr1	StringTie	exon	228291898	228292161	1000	+	.	gene_id "MSTRG.24461"; transcript_id "MSTRG.24461.492"; exon_number "23";
chr1	StringTie	exon	228292523	228293616	1000	+	.	gene_id "MSTRG.24461"; transcript_id "MSTRG.24461.492"; exon_number "24";
chr1	StringTie	exon	228294152	228295043	1000	+	.	gene_id "MSTRG.24461"; transcript_id "MSTRG.24461.492"; exon_number "25";
chr1	StringTie	exon	228298454	228298717	1000	+	.	gene_id "MSTRG.24461"; transcript_id "MSTRG.24461.492"; exon_number "26";
chr1	StringTie	exon	228299259	228300145	1000	+	.	gene_id "MSTRG.24461"; transcript_id "MSTRG.24461.492"; exon_number "27";
chr1	StringTie	exon	228303675	228303938	1000	+	.	gene_id "MSTRG.24461"; transcript_id "MSTRG.24461.492"; exon_number "28";
chr1	StringTie	exon	228304303	228306638	1000	+	.	gene_id "MSTRG.24461"; transcript_id "MSTRG.24461.492"; exon_number "29";
chr1	StringTie	exon	228306901	228307082	1000	+	.	gene_id "MSTRG.24461"; transcript_id "MSTRG.24461.492"; exon_number "30";
chr1	StringTie	exon	228307259	228307531	1000	+	.	gene_id "MSTRG.24461"; transcript_id "MSTRG.24461.492"; exon_number "31";
chr1	StringTie	exon	228309099	228309295	1000	+	.	gene_id "MSTRG.24461"; transcript_id "MSTRG.24461.492"; exon_number "32";
chr1	StringTie	exon	228309484	228309559	1000	+	.	gene_id "MSTRG.24461"; transcript_id "MSTRG.24461.492"; exon_number "33";
chr1	StringTie	exon	228315847	228316119	1000	+	.	gene_id "MSTRG.24461"; transcript_id "MSTRG.24461.492"; exon_number "34";
chr1	StringTie	exon	228316709	228316984	1000	+	.	gene_id "MSTRG.24461"; transcript_id "MSTRG.24461.492"; exon_number "35";
chr1	StringTie	exon	228317464	228317751	1000	+	.	gene_id "MSTRG.24461"; transcript_id "MSTRG.24461.492"; exon_number "36";
chr1	StringTie	exon	228317892	228318173	1000	+	.	gene_id "MSTRG.24461"; transcript_id "MSTRG.24461.492"; exon_number "37";
chr1	StringTie	exon	228318884	228319254	1000	+	.	gene_id "MSTRG.24461"; transcript_id "MSTRG.24461.492"; exon_number "38";
chr1	StringTie	exon	228321344	228322214	1000	+	.	gene_id "MSTRG.24461"; transcript_id "MSTRG.24461.492"; exon_number "39";
chr1	StringTie	exon	228323328	228323606	1000	+	.	gene_id "MSTRG.24461"; transcript_id "MSTRG.24461.492"; exon_number "40";
chr1	StringTie	exon	228332860	228332938	1000	+	.	gene_id "MSTRG.24461"; transcript_id "MSTRG.24461.492"; exon_number "41";
chr1	StringTie	exon	228333199	228333323	1000	+	.	gene_id "MSTRG.24461"; transcript_id "MSTRG.24461.492"; exon_number "42";
chr1	StringTie	exon	228333583	228333780	1000	+	.	gene_id "MSTRG.24461"; transcript_id "MSTRG.24461.492"; exon_number "43";
chr1	StringTie	exon	228334512	228334544	1000	+	.	gene_id "MSTRG.24461"; transcript_id "MSTRG.24461.492"; exon_number "44";
chr1	StringTie	exon	228334815	228334913	1000	+	.	gene_id "MSTRG.24461"; transcript_id "MSTRG.24461.492"; exon_number "45";
chr1	StringTie	exon	228335080	228335298	1000	+	.	gene_id "MSTRG.24461"; transcript_id "MSTRG.24461.492"; exon_number "46";
chr1	StringTie	exon	228335791	228335851	1000	+	.	gene_id "MSTRG.24461"; transcript_id "MSTRG.24461.492"; exon_number "47";
chr1	StringTie	exon	228336200	228336270	1000	+	.	gene_id "MSTRG.24461"; transcript_id "MSTRG.24461.492"; exon_number "48";
chr1	StringTie	exon	228337004	228337126	1000	+	.	gene_id "MSTRG.24461"; transcript_id "MSTRG.24461.492"; exon_number "49";
chr1	StringTie	exon	228337244	228337383	1000	+	.	gene_id "MSTRG.24461"; transcript_id "MSTRG.24461.492"; exon_number "50";
chr1	StringTie	exon	228337987	228338144	1000	+	.	gene_id "MSTRG.24461"; transcript_id "MSTRG.24461.492"; exon_number "51";
chr1	StringTie	exon	228338290	228338372	1000	+	.	gene_id "MSTRG.24461"; transcript_id "MSTRG.24461.492"; exon_number "52";
chr1	StringTie	exon	228338853	228339026	1000	+	.	gene_id "MSTRG.24461"; transcript_id "MSTRG.24461.492"; exon_number "53";
chr1	StringTie	exon	228339942	228340101	1000	+	.	gene_id "MSTRG.24461"; transcript_id "MSTRG.24461.492"; exon_number "54";
chr1	StringTie	exon	228340506	228340622	1000	+	.	gene_id "MSTRG.24461"; transcript_id "MSTRG.24461.492"; exon_number "55";
chr1	StringTie	exon	228340724	228340888	1000	+	.	gene_id "MSTRG.24461"; transcript_id "MSTRG.24461.492"; exon_number "56";
chr1	StringTie	exon	228341095	228341253	1000	+	.	gene_id "MSTRG.24461"; transcript_id "MSTRG.24461.492"; exon_number "57";
chr1	StringTie	exon	228341437	228341614	1000	+	.	gene_id "MSTRG.24461"; transcript_id "MSTRG.24461.492"; exon_number "58";
chr1	StringTie	exon	228342119	228342232	1000	+	.	gene_id "MSTRG.24461"; transcript_id "MSTRG.24461.492"; exon_number "59";
chr1	StringTie	exon	228349890	228350057	1000	+	.	gene_id "MSTRG.24461"; transcript_id "MSTRG.24461.492"; exon_number "60";
chr1	StringTie	exon	228350841	228350943	1000	+	.	gene_id "MSTRG.24461"; transcript_id "MSTRG.24461.492"; exon_number "61";
chr1	StringTie	exon	228351321	228351450	1000	+	.	gene_id "MSTRG.24461"; transcript_id "MSTRG.24461.492"; exon_number "62";
chr1	StringTie	exon	228352951	228353062	1000	+	.	gene_id "MSTRG.24461"; transcript_id "MSTRG.24461.492"; exon_number "63";
chr1	StringTie	exon	228356151	228361250	1000	+	.	gene_id "MSTRG.24461"; transcript_id "MSTRG.24461.492"; exon_number "64";
chr1	StringTie	transcript	228271921	228361348	1000	+	.	gene_id "MSTRG.24461"; transcript_id "MSTRG.24461.493";
chr1	StringTie	exon	228271921	228272221	1000	+	.	gene_id "MSTRG.24461"; transcript_id "MSTRG.24461.493"; exon_number "1";
chr1	StringTie	exon	228273272	228274841	1000	+	.	gene_id "MSTRG.24461"; transcript_id "MSTRG.24461.493"; exon_number "2";
chr1	StringTie	exon	228275760	228276026	1000	+	.	gene_id "MSTRG.24461"; transcript_id "MSTRG.24461.493"; exon_number "3";
chr1	StringTie	exon	228276450	228276716	1000	+	.	gene_id "MSTRG.24461"; transcript_id "MSTRG.24461.493"; exon_number "4";
chr1	StringTie	exon	228276930	228277042	1000	+	.	gene_id "MSTRG.24461"; transcript_id "MSTRG.24461.493"; exon_number "5";
chr1	StringTie	exon	228277160	228277313	1000	+	.	gene_id "MSTRG.24461"; transcript_id "MSTRG.24461.493"; exon_number "6";
chr1	StringTie	exon	228277505	228277666	1000	+	.	gene_id "MSTRG.24461"; transcript_id "MSTRG.24461.493"; exon_number "7";
chr1	StringTie	exon	228277754	228277858	1000	+	.	gene_id "MSTRG.24461"; transcript_id "MSTRG.24461.493"; exon_number "8";
chr1	StringTie	exon	228278689	228278955	1000	+	.	gene_id "MSTRG.24461"; transcript_id "MSTRG.24461.493"; exon_number "9";
chr1	StringTie	exon	228279175	228279444	1000	+	.	gene_id "MSTRG.24461"; transcript_id "MSTRG.24461.493"; exon_number "10";
chr1	StringTie	exon	228279821	228280087	1000	+	.	gene_id "MSTRG.24461"; transcript_id "MSTRG.24461.493"; exon_number "11";
chr1	StringTie	exon	228280179	228280445	1000	+	.	gene_id "MSTRG.24461"; transcript_id "MSTRG.24461.493"; exon_number "12";
chr1	StringTie	exon	228280530	228280796	1000	+	.	gene_id "MSTRG.24461"; transcript_id "MSTRG.24461.493"; exon_number "13";
chr1	StringTie	exon	228281933	228282205	1000	+	.	gene_id "MSTRG.24461"; transcript_id "MSTRG.24461.493"; exon_number "14";
chr1	StringTie	exon	228283018	228283284	1000	+	.	gene_id "MSTRG.24461"; transcript_id "MSTRG.24461.493"; exon_number "15";
chr1	StringTie	exon	228283503	228283769	1000	+	.	gene_id "MSTRG.24461"; transcript_id "MSTRG.24461.493"; exon_number "16";
chr1	StringTie	exon	228286078	228286350	1000	+	.	gene_id "MSTRG.24461"; transcript_id "MSTRG.24461.493"; exon_number "17";
chr1	StringTie	exon	228286773	228287039	1000	+	.	gene_id "MSTRG.24461"; transcript_id "MSTRG.24461.493"; exon_number "18";
chr1	StringTie	exon	228287694	228287960	1000	+	.	gene_id "MSTRG.24461"; transcript_id "MSTRG.24461.493"; exon_number "19";
chr1	StringTie	exon	228288061	228288324	1000	+	.	gene_id "MSTRG.24461"; transcript_id "MSTRG.24461.493"; exon_number "20";
chr1	StringTie	exon	228288625	228288888	1000	+	.	gene_id "MSTRG.24461"; transcript_id "MSTRG.24461.493"; exon_number "21";
chr1	StringTie	exon	228291898	228292161	1000	+	.	gene_id "MSTRG.24461"; transcript_id "MSTRG.24461.493"; exon_number "22";
chr1	StringTie	exon	228293353	228293616	1000	+	.	gene_id "MSTRG.24461"; transcript_id "MSTRG.24461.493"; exon_number "23";
chr1	StringTie	exon	228294152	228294415	1000	+	.	gene_id "MSTRG.24461"; transcript_id "MSTRG.24461.493"; exon_number "24";
chr1	StringTie	exon	228294780	228295043	1000	+	.	gene_id "MSTRG.24461"; transcript_id "MSTRG.24461.493"; exon_number "25";
chr1	StringTie	exon	228298454	228298717	1000	+	.	gene_id "MSTRG.24461"; transcript_id "MSTRG.24461.493"; exon_number "26";
chr1	StringTie	exon	228299259	228299522	1000	+	.	gene_id "MSTRG.24461"; transcript_id "MSTRG.24461.493"; exon_number "27";
chr1	StringTie	exon	228299882	228300145	1000	+	.	gene_id "MSTRG.24461"; transcript_id "MSTRG.24461.493"; exon_number "28";
chr1	StringTie	exon	228303675	228304566	1000	+	.	gene_id "MSTRG.24461"; transcript_id "MSTRG.24461.493"; exon_number "29";
chr1	StringTie	exon	228305123	228305386	1000	+	.	gene_id "MSTRG.24461"; transcript_id "MSTRG.24461.493"; exon_number "30";
chr1	StringTie	exon	228306372	228306638	1000	+	.	gene_id "MSTRG.24461"; transcript_id "MSTRG.24461.493"; exon_number "31";
chr1	StringTie	exon	228306901	228307167	1000	+	.	gene_id "MSTRG.24461"; transcript_id "MSTRG.24461.493"; exon_number "32";
chr1	StringTie	exon	228307259	228307531	1000	+	.	gene_id "MSTRG.24461"; transcript_id "MSTRG.24461.493"; exon_number "33";
chr1	StringTie	exon	228308111	228308419	1000	+	.	gene_id "MSTRG.24461"; transcript_id "MSTRG.24461.493"; exon_number "34";
chr1	StringTie	exon	228309099	228309295	1000	+	.	gene_id "MSTRG.24461"; transcript_id "MSTRG.24461.493"; exon_number "35";
chr1	StringTie	exon	228309484	228309559	1000	+	.	gene_id "MSTRG.24461"; transcript_id "MSTRG.24461.493"; exon_number "36";
chr1	StringTie	exon	228314814	228315080	1000	+	.	gene_id "MSTRG.24461"; transcript_id "MSTRG.24461.493"; exon_number "37";
chr1	StringTie	exon	228315847	228316119	1000	+	.	gene_id "MSTRG.24461"; transcript_id "MSTRG.24461.493"; exon_number "38";
chr1	StringTie	exon	228316709	228316984	1000	+	.	gene_id "MSTRG.24461"; transcript_id "MSTRG.24461.493"; exon_number "39";
chr1	StringTie	exon	228317464	228317751	1000	+	.	gene_id "MSTRG.24461"; transcript_id "MSTRG.24461.493"; exon_number "40";
chr1	StringTie	exon	228317895	228318173	1000	+	.	gene_id "MSTRG.24461"; transcript_id "MSTRG.24461.493"; exon_number "41";
chr1	StringTie	exon	228318884	228319254	1000	+	.	gene_id "MSTRG.24461"; transcript_id "MSTRG.24461.493"; exon_number "42";
chr1	StringTie	exon	228321344	228322214	1000	+	.	gene_id "MSTRG.24461"; transcript_id "MSTRG.24461.493"; exon_number "43";
chr1	StringTie	exon	228323328	228323606	1000	+	.	gene_id "MSTRG.24461"; transcript_id "MSTRG.24461.493"; exon_number "44";
chr1	StringTie	exon	228332860	228332938	1000	+	.	gene_id "MSTRG.24461"; transcript_id "MSTRG.24461.493"; exon_number "45";
chr1	StringTie	exon	228333199	228333323	1000	+	.	gene_id "MSTRG.24461"; transcript_id "MSTRG.24461.493"; exon_number "46";
chr1	StringTie	exon	228333583	228333780	1000	+	.	gene_id "MSTRG.24461"; transcript_id "MSTRG.24461.493"; exon_number "47";
chr1	StringTie	exon	228334512	228334544	1000	+	.	gene_id "MSTRG.24461"; transcript_id "MSTRG.24461.493"; exon_number "48";
chr1	StringTie	exon	228334815	228334913	1000	+	.	gene_id "MSTRG.24461"; transcript_id "MSTRG.24461.493"; exon_number "49";
chr1	StringTie	exon	228335080	228335298	1000	+	.	gene_id "MSTRG.24461"; transcript_id "MSTRG.24461.493"; exon_number "50";
chr1	StringTie	exon	228335791	228335851	1000	+	.	gene_id "MSTRG.24461"; transcript_id "MSTRG.24461.493"; exon_number "51";
chr1	StringTie	exon	228336200	228336270	1000	+	.	gene_id "MSTRG.24461"; transcript_id "MSTRG.24461.493"; exon_number "52";
chr1	StringTie	exon	228337004	228337126	1000	+	.	gene_id "MSTRG.24461"; transcript_id "MSTRG.24461.493"; exon_number "53";
chr1	StringTie	exon	228337244	228337383	1000	+	.	gene_id "MSTRG.24461"; transcript_id "MSTRG.24461.493"; exon_number "54";
chr1	StringTie	exon	228337944	228338144	1000	+	.	gene_id "MSTRG.24461"; transcript_id "MSTRG.24461.493"; exon_number "55";
chr1	StringTie	exon	228338290	228338372	1000	+	.	gene_id "MSTRG.24461"; transcript_id "MSTRG.24461.493"; exon_number "56";
chr1	StringTie	exon	228338853	228339026	1000	+	.	gene_id "MSTRG.24461"; transcript_id "MSTRG.24461.493"; exon_number "57";
chr1	StringTie	exon	228339945	228340101	1000	+	.	gene_id "MSTRG.24461"; transcript_id "MSTRG.24461.493"; exon_number "58";
chr1	StringTie	exon	228340506	228340622	1000	+	.	gene_id "MSTRG.24461"; transcript_id "MSTRG.24461.493"; exon_number "59";
chr1	StringTie	exon	228340724	228340888	1000	+	.	gene_id "MSTRG.24461"; transcript_id "MSTRG.24461.493"; exon_number "60";
chr1	StringTie	exon	228341095	228341253	1000	+	.	gene_id "MSTRG.24461"; transcript_id "MSTRG.24461.493"; exon_number "61";
chr1	StringTie	exon	228341437	228341614	1000	+	.	gene_id "MSTRG.24461"; transcript_id "MSTRG.24461.493"; exon_number "62";
chr1	StringTie	exon	228342119	228342232	1000	+	.	gene_id "MSTRG.24461"; transcript_id "MSTRG.24461.493"; exon_number "63";
chr1	StringTie	exon	228349890	228350057	1000	+	.	gene_id "MSTRG.24461"; transcript_id "MSTRG.24461.493"; exon_number "64";
chr1	StringTie	exon	228350841	228350943	1000	+	.	gene_id "MSTRG.24461"; transcript_id "MSTRG.24461.493"; exon_number "65";
chr1	StringTie	exon	228351321	228351450	1000	+	.	gene_id "MSTRG.24461"; transcript_id "MSTRG.24461.493"; exon_number "66";
chr1	StringTie	exon	228352951	228353062	1000	+	.	gene_id "MSTRG.24461"; transcript_id "MSTRG.24461.493"; exon_number "67";
chr1	StringTie	exon	228356151	228356344	1000	+	.	gene_id "MSTRG.24461"; transcript_id "MSTRG.24461.493"; exon_number "68";
chr1	StringTie	exon	228357244	228361348	1000	+	.	gene_id "MSTRG.24461"; transcript_id "MSTRG.24461.493"; exon_number "69";
chr1	StringTie	transcript	228271922	228378870	1000	+	.	gene_id "MSTRG.24461"; transcript_id "MSTRG.24461.494";
chr1	StringTie	exon	228271922	228273547	1000	+	.	gene_id "MSTRG.24461"; transcript_id "MSTRG.24461.494"; exon_number "1";
chr1	StringTie	exon	228273770	228274048	1000	+	.	gene_id "MSTRG.24461"; transcript_id "MSTRG.24461.494"; exon_number "2";
chr1	StringTie	exon	228274178	228274444	1000	+	.	gene_id "MSTRG.24461"; transcript_id "MSTRG.24461.494"; exon_number "3";
chr1	StringTie	exon	228274572	228274841	1000	+	.	gene_id "MSTRG.24461"; transcript_id "MSTRG.24461.494"; exon_number "4";
chr1	StringTie	exon	228275760	228276026	1000	+	.	gene_id "MSTRG.24461"; transcript_id "MSTRG.24461.494"; exon_number "5";
chr1	StringTie	exon	228276450	228276716	1000	+	.	gene_id "MSTRG.24461"; transcript_id "MSTRG.24461.494"; exon_number "6";
chr1	StringTie	exon	228276930	228277042	1000	+	.	gene_id "MSTRG.24461"; transcript_id "MSTRG.24461.494"; exon_number "7";
chr1	StringTie	exon	228277160	228277313	1000	+	.	gene_id "MSTRG.24461"; transcript_id "MSTRG.24461.494"; exon_number "8";
chr1	StringTie	exon	228277505	228277666	1000	+	.	gene_id "MSTRG.24461"; transcript_id "MSTRG.24461.494"; exon_number "9";
chr1	StringTie	exon	228277754	228277858	1000	+	.	gene_id "MSTRG.24461"; transcript_id "MSTRG.24461.494"; exon_number "10";
chr1	StringTie	exon	228278689	228278955	1000	+	.	gene_id "MSTRG.24461"; transcript_id "MSTRG.24461.494"; exon_number "11";
chr1	StringTie	exon	228279175	228279444	1000	+	.	gene_id "MSTRG.24461"; transcript_id "MSTRG.24461.494"; exon_number "12";
chr1	StringTie	exon	228279821	228280087	1000	+	.	gene_id "MSTRG.24461"; transcript_id "MSTRG.24461.494"; exon_number "13";
chr1	StringTie	exon	228280179	228280445	1000	+	.	gene_id "MSTRG.24461"; transcript_id "MSTRG.24461.494"; exon_number "14";
chr1	StringTie	exon	228280530	228280796	1000	+	.	gene_id "MSTRG.24461"; transcript_id "MSTRG.24461.494"; exon_number "15";
chr1	StringTie	exon	228281933	228282205	1000	+	.	gene_id "MSTRG.24461"; transcript_id "MSTRG.24461.494"; exon_number "16";
chr1	StringTie	exon	228283018	228283284	1000	+	.	gene_id "MSTRG.24461"; transcript_id "MSTRG.24461.494"; exon_number "17";
chr1	StringTie	exon	228283503	228283769	1000	+	.	gene_id "MSTRG.24461"; transcript_id "MSTRG.24461.494"; exon_number "18";
chr1	StringTie	exon	228286078	228286350	1000	+	.	gene_id "MSTRG.24461"; transcript_id "MSTRG.24461.494"; exon_number "19";
chr1	StringTie	exon	228286773	228287039	1000	+	.	gene_id "MSTRG.24461"; transcript_id "MSTRG.24461.494"; exon_number "20";
chr1	StringTie	exon	228287694	228287960	1000	+	.	gene_id "MSTRG.24461"; transcript_id "MSTRG.24461.494"; exon_number "21";
chr1	StringTie	exon	228288061	228288324	1000	+	.	gene_id "MSTRG.24461"; transcript_id "MSTRG.24461.494"; exon_number "22";
chr1	StringTie	exon	228288625	228288888	1000	+	.	gene_id "MSTRG.24461"; transcript_id "MSTRG.24461.494"; exon_number "23";
chr1	StringTie	exon	228291898	228292786	1000	+	.	gene_id "MSTRG.24461"; transcript_id "MSTRG.24461.494"; exon_number "24";
chr1	StringTie	exon	228293353	228293616	1000	+	.	gene_id "MSTRG.24461"; transcript_id "MSTRG.24461.494"; exon_number "25";
chr1	StringTie	exon	228294152	228294415	1000	+	.	gene_id "MSTRG.24461"; transcript_id "MSTRG.24461.494"; exon_number "26";
chr1	StringTie	exon	228303675	228305386	1000	+	.	gene_id "MSTRG.24461"; transcript_id "MSTRG.24461.494"; exon_number "27";
chr1	StringTie	exon	228306372	228306638	1000	+	.	gene_id "MSTRG.24461"; transcript_id "MSTRG.24461.494"; exon_number "28";
chr1	StringTie	exon	228306901	228307167	1000	+	.	gene_id "MSTRG.24461"; transcript_id "MSTRG.24461.494"; exon_number "29";
chr1	StringTie	exon	228307259	228307531	1000	+	.	gene_id "MSTRG.24461"; transcript_id "MSTRG.24461.494"; exon_number "30";
chr1	StringTie	exon	228308111	228308419	1000	+	.	gene_id "MSTRG.24461"; transcript_id "MSTRG.24461.494"; exon_number "31";
chr1	StringTie	exon	228309099	228309295	1000	+	.	gene_id "MSTRG.24461"; transcript_id "MSTRG.24461.494"; exon_number "32";
chr1	StringTie	exon	228309484	228309559	1000	+	.	gene_id "MSTRG.24461"; transcript_id "MSTRG.24461.494"; exon_number "33";
chr1	StringTie	exon	228315847	228316119	1000	+	.	gene_id "MSTRG.24461"; transcript_id "MSTRG.24461.494"; exon_number "34";
chr1	StringTie	exon	228316709	228316984	1000	+	.	gene_id "MSTRG.24461"; transcript_id "MSTRG.24461.494"; exon_number "35";
chr1	StringTie	exon	228317464	228317751	1000	+	.	gene_id "MSTRG.24461"; transcript_id "MSTRG.24461.494"; exon_number "36";
chr1	StringTie	exon	228317895	228318173	1000	+	.	gene_id "MSTRG.24461"; transcript_id "MSTRG.24461.494"; exon_number "37";
chr1	StringTie	exon	228318884	228319254	1000	+	.	gene_id "MSTRG.24461"; transcript_id "MSTRG.24461.494"; exon_number "38";
chr1	StringTie	exon	228321344	228322214	1000	+	.	gene_id "MSTRG.24461"; transcript_id "MSTRG.24461.494"; exon_number "39";
chr1	StringTie	exon	228323328	228323606	1000	+	.	gene_id "MSTRG.24461"; transcript_id "MSTRG.24461.494"; exon_number "40";
chr1	StringTie	exon	228332860	228332938	1000	+	.	gene_id "MSTRG.24461"; transcript_id "MSTRG.24461.494"; exon_number "41";
chr1	StringTie	exon	228333199	228333323	1000	+	.	gene_id "MSTRG.24461"; transcript_id "MSTRG.24461.494"; exon_number "42";
chr1	StringTie	exon	228333583	228333780	1000	+	.	gene_id "MSTRG.24461"; transcript_id "MSTRG.24461.494"; exon_number "43";
chr1	StringTie	exon	228334512	228334544	1000	+	.	gene_id "MSTRG.24461"; transcript_id "MSTRG.24461.494"; exon_number "44";
chr1	StringTie	exon	228334815	228334913	1000	+	.	gene_id "MSTRG.24461"; transcript_id "MSTRG.24461.494"; exon_number "45";
chr1	StringTie	exon	228335080	228335298	1000	+	.	gene_id "MSTRG.24461"; transcript_id "MSTRG.24461.494"; exon_number "46";
chr1	StringTie	exon	228335791	228335851	1000	+	.	gene_id "MSTRG.24461"; transcript_id "MSTRG.24461.494"; exon_number "47";
chr1	StringTie	exon	228336200	228336270	1000	+	.	gene_id "MSTRG.24461"; transcript_id "MSTRG.24461.494"; exon_number "48";
chr1	StringTie	exon	228337004	228337126	1000	+	.	gene_id "MSTRG.24461"; transcript_id "MSTRG.24461.494"; exon_number "49";
chr1	StringTie	exon	228337244	228337383	1000	+	.	gene_id "MSTRG.24461"; transcript_id "MSTRG.24461.494"; exon_number "50";
chr1	StringTie	exon	228337944	228338144	1000	+	.	gene_id "MSTRG.24461"; transcript_id "MSTRG.24461.494"; exon_number "51";
chr1	StringTie	exon	228338290	228338372	1000	+	.	gene_id "MSTRG.24461"; transcript_id "MSTRG.24461.494"; exon_number "52";
chr1	StringTie	exon	228338853	228339026	1000	+	.	gene_id "MSTRG.24461"; transcript_id "MSTRG.24461.494"; exon_number "53";
chr1	StringTie	exon	228339945	228340101	1000	+	.	gene_id "MSTRG.24461"; transcript_id "MSTRG.24461.494"; exon_number "54";
chr1	StringTie	exon	228340506	228340622	1000	+	.	gene_id "MSTRG.24461"; transcript_id "MSTRG.24461.494"; exon_number "55";
chr1	StringTie	exon	228340724	228340888	1000	+	.	gene_id "MSTRG.24461"; transcript_id "MSTRG.24461.494"; exon_number "56";
chr1	StringTie	exon	228341095	228341253	1000	+	.	gene_id "MSTRG.24461"; transcript_id "MSTRG.24461.494"; exon_number "57";
chr1	StringTie	exon	228341437	228341614	1000	+	.	gene_id "MSTRG.24461"; transcript_id "MSTRG.24461.494"; exon_number "58";
chr1	StringTie	exon	228342119	228342232	1000	+	.	gene_id "MSTRG.24461"; transcript_id "MSTRG.24461.494"; exon_number "59";
chr1	StringTie	exon	228349890	228350057	1000	+	.	gene_id "MSTRG.24461"; transcript_id "MSTRG.24461.494"; exon_number "60";
chr1	StringTie	exon	228350841	228350943	1000	+	.	gene_id "MSTRG.24461"; transcript_id "MSTRG.24461.494"; exon_number "61";
chr1	StringTie	exon	228351321	228351450	1000	+	.	gene_id "MSTRG.24461"; transcript_id "MSTRG.24461.494"; exon_number "62";
chr1	StringTie	exon	228352951	228353062	1000	+	.	gene_id "MSTRG.24461"; transcript_id "MSTRG.24461.494"; exon_number "63";
chr1	StringTie	exon	228356151	228356193	1000	+	.	gene_id "MSTRG.24461"; transcript_id "MSTRG.24461.494"; exon_number "64";
chr1	StringTie	exon	228359597	228366186	1000	+	.	gene_id "MSTRG.24461"; transcript_id "MSTRG.24461.494"; exon_number "65";
chr1	StringTie	exon	228366400	228366889	1000	+	.	gene_id "MSTRG.24461"; transcript_id "MSTRG.24461.494"; exon_number "66";
chr1	StringTie	exon	228366975	228367946	1000	+	.	gene_id "MSTRG.24461"; transcript_id "MSTRG.24461.494"; exon_number "67";
chr1	StringTie	exon	228368339	228368416	1000	+	.	gene_id "MSTRG.24461"; transcript_id "MSTRG.24461.494"; exon_number "68";
chr1	StringTie	exon	228368722	228368894	1000	+	.	gene_id "MSTRG.24461"; transcript_id "MSTRG.24461.494"; exon_number "69";
chr1	StringTie	exon	228369136	228369162	1000	+	.	gene_id "MSTRG.24461"; transcript_id "MSTRG.24461.494"; exon_number "70";
chr1	StringTie	exon	228369942	228370094	1000	+	.	gene_id "MSTRG.24461"; transcript_id "MSTRG.24461.494"; exon_number "71";
chr1	StringTie	exon	228370193	228370238	1000	+	.	gene_id "MSTRG.24461"; transcript_id "MSTRG.24461.494"; exon_number "72";
chr1	StringTie	exon	228370679	228370756	1000	+	.	gene_id "MSTRG.24461"; transcript_id "MSTRG.24461.494"; exon_number "73";
chr1	StringTie	exon	228371023	228373081	1000	+	.	gene_id "MSTRG.24461"; transcript_id "MSTRG.24461.494"; exon_number "74";
chr1	StringTie	exon	228373932	228374012	1000	+	.	gene_id "MSTRG.24461"; transcript_id "MSTRG.24461.494"; exon_number "75";
chr1	StringTie	exon	228374314	228374424	1000	+	.	gene_id "MSTRG.24461"; transcript_id "MSTRG.24461.494"; exon_number "76";
chr1	StringTie	exon	228374585	228374752	1000	+	.	gene_id "MSTRG.24461"; transcript_id "MSTRG.24461.494"; exon_number "77";
chr1	StringTie	exon	228375702	228375824	1000	+	.	gene_id "MSTRG.24461"; transcript_id "MSTRG.24461.494"; exon_number "78";
chr1	StringTie	exon	228376008	228376178	1000	+	.	gene_id "MSTRG.24461"; transcript_id "MSTRG.24461.494"; exon_number "79";
chr1	StringTie	exon	228376793	228376874	1000	+	.	gene_id "MSTRG.24461"; transcript_id "MSTRG.24461.494"; exon_number "80";
chr1	StringTie	exon	228377052	228377291	1000	+	.	gene_id "MSTRG.24461"; transcript_id "MSTRG.24461.494"; exon_number "81";
chr1	StringTie	exon	228377489	228377712	1000	+	.	gene_id "MSTRG.24461"; transcript_id "MSTRG.24461.494"; exon_number "82";
chr1	StringTie	exon	228377931	228378006	1000	+	.	gene_id "MSTRG.24461"; transcript_id "MSTRG.24461.494"; exon_number "83";
chr1	StringTie	exon	228378271	228378420	1000	+	.	gene_id "MSTRG.24461"; transcript_id "MSTRG.24461.494"; exon_number "84";
chr1	StringTie	exon	228378618	228378870	1000	+	.	gene_id "MSTRG.24461"; transcript_id "MSTRG.24461.494"; exon_number "85";
chr1	StringTie	transcript	228271922	228378876	1000	+	.	gene_id "MSTRG.24461"; transcript_id "MSTRG.24461.495";
chr1	StringTie	exon	228271922	228272221	1000	+	.	gene_id "MSTRG.24461"; transcript_id "MSTRG.24461.495"; exon_number "1";
chr1	StringTie	exon	228273272	228273547	1000	+	.	gene_id "MSTRG.24461"; transcript_id "MSTRG.24461.495"; exon_number "2";
chr1	StringTie	exon	228273770	228274048	1000	+	.	gene_id "MSTRG.24461"; transcript_id "MSTRG.24461.495"; exon_number "3";
chr1	StringTie	exon	228274178	228274444	1000	+	.	gene_id "MSTRG.24461"; transcript_id "MSTRG.24461.495"; exon_number "4";
chr1	StringTie	exon	228274572	228274841	1000	+	.	gene_id "MSTRG.24461"; transcript_id "MSTRG.24461.495"; exon_number "5";
chr1	StringTie	exon	228275760	228276026	1000	+	.	gene_id "MSTRG.24461"; transcript_id "MSTRG.24461.495"; exon_number "6";
chr1	StringTie	exon	228276450	228276716	1000	+	.	gene_id "MSTRG.24461"; transcript_id "MSTRG.24461.495"; exon_number "7";
chr1	StringTie	exon	228276930	228277042	1000	+	.	gene_id "MSTRG.24461"; transcript_id "MSTRG.24461.495"; exon_number "8";
chr1	StringTie	exon	228277160	228277313	1000	+	.	gene_id "MSTRG.24461"; transcript_id "MSTRG.24461.495"; exon_number "9";
chr1	StringTie	exon	228277505	228277666	1000	+	.	gene_id "MSTRG.24461"; transcript_id "MSTRG.24461.495"; exon_number "10";
chr1	StringTie	exon	228277754	228277858	1000	+	.	gene_id "MSTRG.24461"; transcript_id "MSTRG.24461.495"; exon_number "11";
chr1	StringTie	exon	228278689	228278955	1000	+	.	gene_id "MSTRG.24461"; transcript_id "MSTRG.24461.495"; exon_number "12";
chr1	StringTie	exon	228279175	228279444	1000	+	.	gene_id "MSTRG.24461"; transcript_id "MSTRG.24461.495"; exon_number "13";
chr1	StringTie	exon	228279821	228280087	1000	+	.	gene_id "MSTRG.24461"; transcript_id "MSTRG.24461.495"; exon_number "14";
chr1	StringTie	exon	228280179	228280445	1000	+	.	gene_id "MSTRG.24461"; transcript_id "MSTRG.24461.495"; exon_number "15";
chr1	StringTie	exon	228280530	228280796	1000	+	.	gene_id "MSTRG.24461"; transcript_id "MSTRG.24461.495"; exon_number "16";
chr1	StringTie	exon	228281933	228282205	1000	+	.	gene_id "MSTRG.24461"; transcript_id "MSTRG.24461.495"; exon_number "17";
chr1	StringTie	exon	228283018	228283284	1000	+	.	gene_id "MSTRG.24461"; transcript_id "MSTRG.24461.495"; exon_number "18";
chr1	StringTie	exon	228283503	228283769	1000	+	.	gene_id "MSTRG.24461"; transcript_id "MSTRG.24461.495"; exon_number "19";
chr1	StringTie	exon	228286078	228286350	1000	+	.	gene_id "MSTRG.24461"; transcript_id "MSTRG.24461.495"; exon_number "20";
chr1	StringTie	exon	228286773	228287039	1000	+	.	gene_id "MSTRG.24461"; transcript_id "MSTRG.24461.495"; exon_number "21";
chr1	StringTie	exon	228287694	228287960	1000	+	.	gene_id "MSTRG.24461"; transcript_id "MSTRG.24461.495"; exon_number "22";
chr1	StringTie	exon	228288061	228288324	1000	+	.	gene_id "MSTRG.24461"; transcript_id "MSTRG.24461.495"; exon_number "23";
chr1	StringTie	exon	228288625	228288888	1000	+	.	gene_id "MSTRG.24461"; transcript_id "MSTRG.24461.495"; exon_number "24";
chr1	StringTie	exon	228291898	228292161	1000	+	.	gene_id "MSTRG.24461"; transcript_id "MSTRG.24461.495"; exon_number "25";
chr1	StringTie	exon	228292523	228292786	1000	+	.	gene_id "MSTRG.24461"; transcript_id "MSTRG.24461.495"; exon_number "26";
chr1	StringTie	exon	228293353	228293616	1000	+	.	gene_id "MSTRG.24461"; transcript_id "MSTRG.24461.495"; exon_number "27";
chr1	StringTie	exon	228294152	228294415	1000	+	.	gene_id "MSTRG.24461"; transcript_id "MSTRG.24461.495"; exon_number "28";
chr1	StringTie	exon	228294780	228295043	1000	+	.	gene_id "MSTRG.24461"; transcript_id "MSTRG.24461.495"; exon_number "29";
chr1	StringTie	exon	228298454	228298717	1000	+	.	gene_id "MSTRG.24461"; transcript_id "MSTRG.24461.495"; exon_number "30";
chr1	StringTie	exon	228299259	228299522	1000	+	.	gene_id "MSTRG.24461"; transcript_id "MSTRG.24461.495"; exon_number "31";
chr1	StringTie	exon	228299882	228300145	1000	+	.	gene_id "MSTRG.24461"; transcript_id "MSTRG.24461.495"; exon_number "32";
chr1	StringTie	exon	228303675	228303938	1000	+	.	gene_id "MSTRG.24461"; transcript_id "MSTRG.24461.495"; exon_number "33";
chr1	StringTie	exon	228304303	228304566	1000	+	.	gene_id "MSTRG.24461"; transcript_id "MSTRG.24461.495"; exon_number "34";
chr1	StringTie	exon	228305123	228305386	1000	+	.	gene_id "MSTRG.24461"; transcript_id "MSTRG.24461.495"; exon_number "35";
chr1	StringTie	exon	228306372	228306638	1000	+	.	gene_id "MSTRG.24461"; transcript_id "MSTRG.24461.495"; exon_number "36";
chr1	StringTie	exon	228306901	228307167	1000	+	.	gene_id "MSTRG.24461"; transcript_id "MSTRG.24461.495"; exon_number "37";
chr1	StringTie	exon	228307259	228307531	1000	+	.	gene_id "MSTRG.24461"; transcript_id "MSTRG.24461.495"; exon_number "38";
chr1	StringTie	exon	228308111	228308383	1000	+	.	gene_id "MSTRG.24461"; transcript_id "MSTRG.24461.495"; exon_number "39";
chr1	StringTie	exon	228309099	228309295	1000	+	.	gene_id "MSTRG.24461"; transcript_id "MSTRG.24461.495"; exon_number "40";
chr1	StringTie	exon	228309484	228309559	1000	+	.	gene_id "MSTRG.24461"; transcript_id "MSTRG.24461.495"; exon_number "41";
chr1	StringTie	exon	228315847	228316119	1000	+	.	gene_id "MSTRG.24461"; transcript_id "MSTRG.24461.495"; exon_number "42";
chr1	StringTie	exon	228316709	228316984	1000	+	.	gene_id "MSTRG.24461"; transcript_id "MSTRG.24461.495"; exon_number "43";
chr1	StringTie	exon	228317464	228317751	1000	+	.	gene_id "MSTRG.24461"; transcript_id "MSTRG.24461.495"; exon_number "44";
chr1	StringTie	exon	228317895	228318173	1000	+	.	gene_id "MSTRG.24461"; transcript_id "MSTRG.24461.495"; exon_number "45";
chr1	StringTie	exon	228318884	228319254	1000	+	.	gene_id "MSTRG.24461"; transcript_id "MSTRG.24461.495"; exon_number "46";
chr1	StringTie	exon	228321344	228322214	1000	+	.	gene_id "MSTRG.24461"; transcript_id "MSTRG.24461.495"; exon_number "47";
chr1	StringTie	exon	228323328	228323606	1000	+	.	gene_id "MSTRG.24461"; transcript_id "MSTRG.24461.495"; exon_number "48";
chr1	StringTie	exon	228332860	228332938	1000	+	.	gene_id "MSTRG.24461"; transcript_id "MSTRG.24461.495"; exon_number "49";
chr1	StringTie	exon	228333199	228333323	1000	+	.	gene_id "MSTRG.24461"; transcript_id "MSTRG.24461.495"; exon_number "50";
chr1	StringTie	exon	228333583	228333780	1000	+	.	gene_id "MSTRG.24461"; transcript_id "MSTRG.24461.495"; exon_number "51";
chr1	StringTie	exon	228334512	228334544	1000	+	.	gene_id "MSTRG.24461"; transcript_id "MSTRG.24461.495"; exon_number "52";
chr1	StringTie	exon	228334815	228334913	1000	+	.	gene_id "MSTRG.24461"; transcript_id "MSTRG.24461.495"; exon_number "53";
chr1	StringTie	exon	228335080	228335298	1000	+	.	gene_id "MSTRG.24461"; transcript_id "MSTRG.24461.495"; exon_number "54";
chr1	StringTie	exon	228335791	228335851	1000	+	.	gene_id "MSTRG.24461"; transcript_id "MSTRG.24461.495"; exon_number "55";
chr1	StringTie	exon	228336200	228336270	1000	+	.	gene_id "MSTRG.24461"; transcript_id "MSTRG.24461.495"; exon_number "56";
chr1	StringTie	exon	228337004	228337126	1000	+	.	gene_id "MSTRG.24461"; transcript_id "MSTRG.24461.495"; exon_number "57";
chr1	StringTie	exon	228337244	228337383	1000	+	.	gene_id "MSTRG.24461"; transcript_id "MSTRG.24461.495"; exon_number "58";
chr1	StringTie	exon	228337944	228338144	1000	+	.	gene_id "MSTRG.24461"; transcript_id "MSTRG.24461.495"; exon_number "59";
chr1	StringTie	exon	228338290	228338372	1000	+	.	gene_id "MSTRG.24461"; transcript_id "MSTRG.24461.495"; exon_number "60";
chr1	StringTie	exon	228338853	228339026	1000	+	.	gene_id "MSTRG.24461"; transcript_id "MSTRG.24461.495"; exon_number "61";
chr1	StringTie	exon	228339945	228340101	1000	+	.	gene_id "MSTRG.24461"; transcript_id "MSTRG.24461.495"; exon_number "62";
chr1	StringTie	exon	228340506	228340622	1000	+	.	gene_id "MSTRG.24461"; transcript_id "MSTRG.24461.495"; exon_number "63";
chr1	StringTie	exon	228340724	228340888	1000	+	.	gene_id "MSTRG.24461"; transcript_id "MSTRG.24461.495"; exon_number "64";
chr1	StringTie	exon	228341095	228341253	1000	+	.	gene_id "MSTRG.24461"; transcript_id "MSTRG.24461.495"; exon_number "65";
chr1	StringTie	exon	228341437	228341614	1000	+	.	gene_id "MSTRG.24461"; transcript_id "MSTRG.24461.495"; exon_number "66";
chr1	StringTie	exon	228342119	228342232	1000	+	.	gene_id "MSTRG.24461"; transcript_id "MSTRG.24461.495"; exon_number "67";
chr1	StringTie	exon	228349890	228350057	1000	+	.	gene_id "MSTRG.24461"; transcript_id "MSTRG.24461.495"; exon_number "68";
chr1	StringTie	exon	228350841	228350943	1000	+	.	gene_id "MSTRG.24461"; transcript_id "MSTRG.24461.495"; exon_number "69";
chr1	StringTie	exon	228351321	228351450	1000	+	.	gene_id "MSTRG.24461"; transcript_id "MSTRG.24461.495"; exon_number "70";
chr1	StringTie	exon	228352951	228353062	1000	+	.	gene_id "MSTRG.24461"; transcript_id "MSTRG.24461.495"; exon_number "71";
chr1	StringTie	exon	228362576	228362755	1000	+	.	gene_id "MSTRG.24461"; transcript_id "MSTRG.24461.495"; exon_number "72";
chr1	StringTie	exon	228364981	228365077	1000	+	.	gene_id "MSTRG.24461"; transcript_id "MSTRG.24461.495"; exon_number "73";
chr1	StringTie	exon	228365436	228365560	1000	+	.	gene_id "MSTRG.24461"; transcript_id "MSTRG.24461.495"; exon_number "74";
chr1	StringTie	exon	228366074	228366186	1000	+	.	gene_id "MSTRG.24461"; transcript_id "MSTRG.24461.495"; exon_number "75";
chr1	StringTie	exon	228366400	228366568	1000	+	.	gene_id "MSTRG.24461"; transcript_id "MSTRG.24461.495"; exon_number "76";
chr1	StringTie	exon	228366808	228366889	1000	+	.	gene_id "MSTRG.24461"; transcript_id "MSTRG.24461.495"; exon_number "77";
chr1	StringTie	exon	228366975	228367175	1000	+	.	gene_id "MSTRG.24461"; transcript_id "MSTRG.24461.495"; exon_number "78";
chr1	StringTie	exon	228367886	228367946	1000	+	.	gene_id "MSTRG.24461"; transcript_id "MSTRG.24461.495"; exon_number "79";
chr1	StringTie	exon	228368339	228368416	1000	+	.	gene_id "MSTRG.24461"; transcript_id "MSTRG.24461.495"; exon_number "80";
chr1	StringTie	exon	228368722	228368894	1000	+	.	gene_id "MSTRG.24461"; transcript_id "MSTRG.24461.495"; exon_number "81";
chr1	StringTie	exon	228369136	228369162	1000	+	.	gene_id "MSTRG.24461"; transcript_id "MSTRG.24461.495"; exon_number "82";
chr1	StringTie	exon	228369942	228370094	1000	+	.	gene_id "MSTRG.24461"; transcript_id "MSTRG.24461.495"; exon_number "83";
chr1	StringTie	exon	228370193	228370238	1000	+	.	gene_id "MSTRG.24461"; transcript_id "MSTRG.24461.495"; exon_number "84";
chr1	StringTie	exon	228370679	228370756	1000	+	.	gene_id "MSTRG.24461"; transcript_id "MSTRG.24461.495"; exon_number "85";
chr1	StringTie	exon	228371023	228372522	1000	+	.	gene_id "MSTRG.24461"; transcript_id "MSTRG.24461.495"; exon_number "86";
chr1	StringTie	exon	228372622	228373081	1000	+	.	gene_id "MSTRG.24461"; transcript_id "MSTRG.24461.495"; exon_number "87";
chr1	StringTie	exon	228373932	228374012	1000	+	.	gene_id "MSTRG.24461"; transcript_id "MSTRG.24461.495"; exon_number "88";
chr1	StringTie	exon	228374314	228374424	1000	+	.	gene_id "MSTRG.24461"; transcript_id "MSTRG.24461.495"; exon_number "89";
chr1	StringTie	exon	228374585	228374752	1000	+	.	gene_id "MSTRG.24461"; transcript_id "MSTRG.24461.495"; exon_number "90";
chr1	StringTie	exon	228375702	228375824	1000	+	.	gene_id "MSTRG.24461"; transcript_id "MSTRG.24461.495"; exon_number "91";
chr1	StringTie	exon	228376008	228376178	1000	+	.	gene_id "MSTRG.24461"; transcript_id "MSTRG.24461.495"; exon_number "92";
chr1	StringTie	exon	228376793	228376874	1000	+	.	gene_id "MSTRG.24461"; transcript_id "MSTRG.24461.495"; exon_number "93";
chr1	StringTie	exon	228377052	228377291	1000	+	.	gene_id "MSTRG.24461"; transcript_id "MSTRG.24461.495"; exon_number "94";
chr1	StringTie	exon	228377489	228377712	1000	+	.	gene_id "MSTRG.24461"; transcript_id "MSTRG.24461.495"; exon_number "95";
chr1	StringTie	exon	228377931	228378006	1000	+	.	gene_id "MSTRG.24461"; transcript_id "MSTRG.24461.495"; exon_number "96";
chr1	StringTie	exon	228378271	228378420	1000	+	.	gene_id "MSTRG.24461"; transcript_id "MSTRG.24461.495"; exon_number "97";
chr1	StringTie	exon	228378618	228378876	1000	+	.	gene_id "MSTRG.24461"; transcript_id "MSTRG.24461.495"; exon_number "98";
chr1	StringTie	transcript	228271923	228361319	1000	+	.	gene_id "MSTRG.24461"; transcript_id "MSTRG.24461.496";
chr1	StringTie	exon	228271923	228272221	1000	+	.	gene_id "MSTRG.24461"; transcript_id "MSTRG.24461.496"; exon_number "1";
chr1	StringTie	exon	228273272	228273547	1000	+	.	gene_id "MSTRG.24461"; transcript_id "MSTRG.24461.496"; exon_number "2";
chr1	StringTie	exon	228273770	228274048	1000	+	.	gene_id "MSTRG.24461"; transcript_id "MSTRG.24461.496"; exon_number "3";
chr1	StringTie	exon	228274178	228274444	1000	+	.	gene_id "MSTRG.24461"; transcript_id "MSTRG.24461.496"; exon_number "4";
chr1	StringTie	exon	228274572	228274841	1000	+	.	gene_id "MSTRG.24461"; transcript_id "MSTRG.24461.496"; exon_number "5";
chr1	StringTie	exon	228275760	228276026	1000	+	.	gene_id "MSTRG.24461"; transcript_id "MSTRG.24461.496"; exon_number "6";
chr1	StringTie	exon	228276450	228276716	1000	+	.	gene_id "MSTRG.24461"; transcript_id "MSTRG.24461.496"; exon_number "7";
chr1	StringTie	exon	228276930	228277042	1000	+	.	gene_id "MSTRG.24461"; transcript_id "MSTRG.24461.496"; exon_number "8";
chr1	StringTie	exon	228277160	228277313	1000	+	.	gene_id "MSTRG.24461"; transcript_id "MSTRG.24461.496"; exon_number "9";
chr1	StringTie	exon	228277505	228277666	1000	+	.	gene_id "MSTRG.24461"; transcript_id "MSTRG.24461.496"; exon_number "10";
chr1	StringTie	exon	228277754	228277858	1000	+	.	gene_id "MSTRG.24461"; transcript_id "MSTRG.24461.496"; exon_number "11";
chr1	StringTie	exon	228278689	228278955	1000	+	.	gene_id "MSTRG.24461"; transcript_id "MSTRG.24461.496"; exon_number "12";
chr1	StringTie	exon	228279175	228279444	1000	+	.	gene_id "MSTRG.24461"; transcript_id "MSTRG.24461.496"; exon_number "13";
chr1	StringTie	exon	228279821	228280087	1000	+	.	gene_id "MSTRG.24461"; transcript_id "MSTRG.24461.496"; exon_number "14";
chr1	StringTie	exon	228280179	228280445	1000	+	.	gene_id "MSTRG.24461"; transcript_id "MSTRG.24461.496"; exon_number "15";
chr1	StringTie	exon	228280530	228280796	1000	+	.	gene_id "MSTRG.24461"; transcript_id "MSTRG.24461.496"; exon_number "16";
chr1	StringTie	exon	228281933	228282205	1000	+	.	gene_id "MSTRG.24461"; transcript_id "MSTRG.24461.496"; exon_number "17";
chr1	StringTie	exon	228283018	228283284	1000	+	.	gene_id "MSTRG.24461"; transcript_id "MSTRG.24461.496"; exon_number "18";
chr1	StringTie	exon	228283503	228283769	1000	+	.	gene_id "MSTRG.24461"; transcript_id "MSTRG.24461.496"; exon_number "19";
chr1	StringTie	exon	228286078	228286350	1000	+	.	gene_id "MSTRG.24461"; transcript_id "MSTRG.24461.496"; exon_number "20";
chr1	StringTie	exon	228286773	228287039	1000	+	.	gene_id "MSTRG.24461"; transcript_id "MSTRG.24461.496"; exon_number "21";
chr1	StringTie	exon	228287694	228287960	1000	+	.	gene_id "MSTRG.24461"; transcript_id "MSTRG.24461.496"; exon_number "22";
chr1	StringTie	exon	228288061	228288324	1000	+	.	gene_id "MSTRG.24461"; transcript_id "MSTRG.24461.496"; exon_number "23";
chr1	StringTie	exon	228288625	228288888	1000	+	.	gene_id "MSTRG.24461"; transcript_id "MSTRG.24461.496"; exon_number "24";
chr1	StringTie	exon	228292523	228292786	1000	+	.	gene_id "MSTRG.24461"; transcript_id "MSTRG.24461.496"; exon_number "25";
chr1	StringTie	exon	228293353	228293616	1000	+	.	gene_id "MSTRG.24461"; transcript_id "MSTRG.24461.496"; exon_number "26";
chr1	StringTie	exon	228294152	228294415	1000	+	.	gene_id "MSTRG.24461"; transcript_id "MSTRG.24461.496"; exon_number "27";
chr1	StringTie	exon	228294780	228295043	1000	+	.	gene_id "MSTRG.24461"; transcript_id "MSTRG.24461.496"; exon_number "28";
chr1	StringTie	exon	228298454	228298717	1000	+	.	gene_id "MSTRG.24461"; transcript_id "MSTRG.24461.496"; exon_number "29";
chr1	StringTie	exon	228299259	228299522	1000	+	.	gene_id "MSTRG.24461"; transcript_id "MSTRG.24461.496"; exon_number "30";
chr1	StringTie	exon	228299882	228300145	1000	+	.	gene_id "MSTRG.24461"; transcript_id "MSTRG.24461.496"; exon_number "31";
chr1	StringTie	exon	228303675	228303938	1000	+	.	gene_id "MSTRG.24461"; transcript_id "MSTRG.24461.496"; exon_number "32";
chr1	StringTie	exon	228304303	228304566	1000	+	.	gene_id "MSTRG.24461"; transcript_id "MSTRG.24461.496"; exon_number "33";
chr1	StringTie	exon	228305123	228305386	1000	+	.	gene_id "MSTRG.24461"; transcript_id "MSTRG.24461.496"; exon_number "34";
chr1	StringTie	exon	228306372	228306638	1000	+	.	gene_id "MSTRG.24461"; transcript_id "MSTRG.24461.496"; exon_number "35";
chr1	StringTie	exon	228306901	228307167	1000	+	.	gene_id "MSTRG.24461"; transcript_id "MSTRG.24461.496"; exon_number "36";
chr1	StringTie	exon	228307259	228307531	1000	+	.	gene_id "MSTRG.24461"; transcript_id "MSTRG.24461.496"; exon_number "37";
chr1	StringTie	exon	228308111	228308383	1000	+	.	gene_id "MSTRG.24461"; transcript_id "MSTRG.24461.496"; exon_number "38";
chr1	StringTie	exon	228309099	228309295	1000	+	.	gene_id "MSTRG.24461"; transcript_id "MSTRG.24461.496"; exon_number "39";
chr1	StringTie	exon	228309484	228309559	1000	+	.	gene_id "MSTRG.24461"; transcript_id "MSTRG.24461.496"; exon_number "40";
chr1	StringTie	exon	228315847	228316119	1000	+	.	gene_id "MSTRG.24461"; transcript_id "MSTRG.24461.496"; exon_number "41";
chr1	StringTie	exon	228316709	228316984	1000	+	.	gene_id "MSTRG.24461"; transcript_id "MSTRG.24461.496"; exon_number "42";
chr1	StringTie	exon	228317464	228317751	1000	+	.	gene_id "MSTRG.24461"; transcript_id "MSTRG.24461.496"; exon_number "43";
chr1	StringTie	exon	228317895	228318173	1000	+	.	gene_id "MSTRG.24461"; transcript_id "MSTRG.24461.496"; exon_number "44";
chr1	StringTie	exon	228318884	228319254	1000	+	.	gene_id "MSTRG.24461"; transcript_id "MSTRG.24461.496"; exon_number "45";
chr1	StringTie	exon	228321344	228322214	1000	+	.	gene_id "MSTRG.24461"; transcript_id "MSTRG.24461.496"; exon_number "46";
chr1	StringTie	exon	228323328	228323606	1000	+	.	gene_id "MSTRG.24461"; transcript_id "MSTRG.24461.496"; exon_number "47";
chr1	StringTie	exon	228332860	228332938	1000	+	.	gene_id "MSTRG.24461"; transcript_id "MSTRG.24461.496"; exon_number "48";
chr1	StringTie	exon	228333199	228333323	1000	+	.	gene_id "MSTRG.24461"; transcript_id "MSTRG.24461.496"; exon_number "49";
chr1	StringTie	exon	228333583	228333780	1000	+	.	gene_id "MSTRG.24461"; transcript_id "MSTRG.24461.496"; exon_number "50";
chr1	StringTie	exon	228334512	228334544	1000	+	.	gene_id "MSTRG.24461"; transcript_id "MSTRG.24461.496"; exon_number "51";
chr1	StringTie	exon	228334815	228334913	1000	+	.	gene_id "MSTRG.24461"; transcript_id "MSTRG.24461.496"; exon_number "52";
chr1	StringTie	exon	228335080	228335298	1000	+	.	gene_id "MSTRG.24461"; transcript_id "MSTRG.24461.496"; exon_number "53";
chr1	StringTie	exon	228335791	228335851	1000	+	.	gene_id "MSTRG.24461"; transcript_id "MSTRG.24461.496"; exon_number "54";
chr1	StringTie	exon	228336200	228336270	1000	+	.	gene_id "MSTRG.24461"; transcript_id "MSTRG.24461.496"; exon_number "55";
chr1	StringTie	exon	228337004	228337126	1000	+	.	gene_id "MSTRG.24461"; transcript_id "MSTRG.24461.496"; exon_number "56";
chr1	StringTie	exon	228337244	228337383	1000	+	.	gene_id "MSTRG.24461"; transcript_id "MSTRG.24461.496"; exon_number "57";
chr1	StringTie	exon	228337944	228338144	1000	+	.	gene_id "MSTRG.24461"; transcript_id "MSTRG.24461.496"; exon_number "58";
chr1	StringTie	exon	228338290	228338372	1000	+	.	gene_id "MSTRG.24461"; transcript_id "MSTRG.24461.496"; exon_number "59";
chr1	StringTie	exon	228338853	228339026	1000	+	.	gene_id "MSTRG.24461"; transcript_id "MSTRG.24461.496"; exon_number "60";
chr1	StringTie	exon	228339942	228340101	1000	+	.	gene_id "MSTRG.24461"; transcript_id "MSTRG.24461.496"; exon_number "61";
chr1	StringTie	exon	228340506	228340622	1000	+	.	gene_id "MSTRG.24461"; transcript_id "MSTRG.24461.496"; exon_number "62";
chr1	StringTie	exon	228340724	228340888	1000	+	.	gene_id "MSTRG.24461"; transcript_id "MSTRG.24461.496"; exon_number "63";
chr1	StringTie	exon	228341095	228341253	1000	+	.	gene_id "MSTRG.24461"; transcript_id "MSTRG.24461.496"; exon_number "64";
chr1	StringTie	exon	228341437	228341614	1000	+	.	gene_id "MSTRG.24461"; transcript_id "MSTRG.24461.496"; exon_number "65";
chr1	StringTie	exon	228342119	228342232	1000	+	.	gene_id "MSTRG.24461"; transcript_id "MSTRG.24461.496"; exon_number "66";
chr1	StringTie	exon	228349890	228350057	1000	+	.	gene_id "MSTRG.24461"; transcript_id "MSTRG.24461.496"; exon_number "67";
chr1	StringTie	exon	228350841	228350943	1000	+	.	gene_id "MSTRG.24461"; transcript_id "MSTRG.24461.496"; exon_number "68";
chr1	StringTie	exon	228351321	228351450	1000	+	.	gene_id "MSTRG.24461"; transcript_id "MSTRG.24461.496"; exon_number "69";
chr1	StringTie	exon	228352951	228353062	1000	+	.	gene_id "MSTRG.24461"; transcript_id "MSTRG.24461.496"; exon_number "70";
chr1	StringTie	exon	228356151	228356193	1000	+	.	gene_id "MSTRG.24461"; transcript_id "MSTRG.24461.496"; exon_number "71";
chr1	StringTie	exon	228359597	228361319	1000	+	.	gene_id "MSTRG.24461"; transcript_id "MSTRG.24461.496"; exon_number "72";
chr1	StringTie	transcript	228271923	228379403	1000	+	.	gene_id "MSTRG.24461"; transcript_id "MSTRG.24461.497";
chr1	StringTie	exon	228271923	228272221	1000	+	.	gene_id "MSTRG.24461"; transcript_id "MSTRG.24461.497"; exon_number "1";
chr1	StringTie	exon	228273272	228273547	1000	+	.	gene_id "MSTRG.24461"; transcript_id "MSTRG.24461.497"; exon_number "2";
chr1	StringTie	exon	228273770	228274048	1000	+	.	gene_id "MSTRG.24461"; transcript_id "MSTRG.24461.497"; exon_number "3";
chr1	StringTie	exon	228274178	228274444	1000	+	.	gene_id "MSTRG.24461"; transcript_id "MSTRG.24461.497"; exon_number "4";
chr1	StringTie	exon	228274572	228274841	1000	+	.	gene_id "MSTRG.24461"; transcript_id "MSTRG.24461.497"; exon_number "5";
chr1	StringTie	exon	228275760	228276026	1000	+	.	gene_id "MSTRG.24461"; transcript_id "MSTRG.24461.497"; exon_number "6";
chr1	StringTie	exon	228276450	228276716	1000	+	.	gene_id "MSTRG.24461"; transcript_id "MSTRG.24461.497"; exon_number "7";
chr1	StringTie	exon	228276930	228277042	1000	+	.	gene_id "MSTRG.24461"; transcript_id "MSTRG.24461.497"; exon_number "8";
chr1	StringTie	exon	228277160	228277313	1000	+	.	gene_id "MSTRG.24461"; transcript_id "MSTRG.24461.497"; exon_number "9";
chr1	StringTie	exon	228277505	228277666	1000	+	.	gene_id "MSTRG.24461"; transcript_id "MSTRG.24461.497"; exon_number "10";
chr1	StringTie	exon	228277754	228277858	1000	+	.	gene_id "MSTRG.24461"; transcript_id "MSTRG.24461.497"; exon_number "11";
chr1	StringTie	exon	228278689	228278955	1000	+	.	gene_id "MSTRG.24461"; transcript_id "MSTRG.24461.497"; exon_number "12";
chr1	StringTie	exon	228279175	228279444	1000	+	.	gene_id "MSTRG.24461"; transcript_id "MSTRG.24461.497"; exon_number "13";
chr1	StringTie	exon	228279821	228280087	1000	+	.	gene_id "MSTRG.24461"; transcript_id "MSTRG.24461.497"; exon_number "14";
chr1	StringTie	exon	228280179	228280445	1000	+	.	gene_id "MSTRG.24461"; transcript_id "MSTRG.24461.497"; exon_number "15";
chr1	StringTie	exon	228280530	228280796	1000	+	.	gene_id "MSTRG.24461"; transcript_id "MSTRG.24461.497"; exon_number "16";
chr1	StringTie	exon	228281933	228282205	1000	+	.	gene_id "MSTRG.24461"; transcript_id "MSTRG.24461.497"; exon_number "17";
chr1	StringTie	exon	228283018	228283284	1000	+	.	gene_id "MSTRG.24461"; transcript_id "MSTRG.24461.497"; exon_number "18";
chr1	StringTie	exon	228283503	228283769	1000	+	.	gene_id "MSTRG.24461"; transcript_id "MSTRG.24461.497"; exon_number "19";
chr1	StringTie	exon	228286078	228286350	1000	+	.	gene_id "MSTRG.24461"; transcript_id "MSTRG.24461.497"; exon_number "20";
chr1	StringTie	exon	228286773	228287039	1000	+	.	gene_id "MSTRG.24461"; transcript_id "MSTRG.24461.497"; exon_number "21";
chr1	StringTie	exon	228287694	228287960	1000	+	.	gene_id "MSTRG.24461"; transcript_id "MSTRG.24461.497"; exon_number "22";
chr1	StringTie	exon	228288061	228288324	1000	+	.	gene_id "MSTRG.24461"; transcript_id "MSTRG.24461.497"; exon_number "23";
chr1	StringTie	exon	228288625	228288888	1000	+	.	gene_id "MSTRG.24461"; transcript_id "MSTRG.24461.497"; exon_number "24";
chr1	StringTie	exon	228291898	228292161	1000	+	.	gene_id "MSTRG.24461"; transcript_id "MSTRG.24461.497"; exon_number "25";
chr1	StringTie	exon	228293353	228293616	1000	+	.	gene_id "MSTRG.24461"; transcript_id "MSTRG.24461.497"; exon_number "26";
chr1	StringTie	exon	228294152	228294415	1000	+	.	gene_id "MSTRG.24461"; transcript_id "MSTRG.24461.497"; exon_number "27";
chr1	StringTie	exon	228294780	228295043	1000	+	.	gene_id "MSTRG.24461"; transcript_id "MSTRG.24461.497"; exon_number "28";
chr1	StringTie	exon	228298454	228298717	1000	+	.	gene_id "MSTRG.24461"; transcript_id "MSTRG.24461.497"; exon_number "29";
chr1	StringTie	exon	228299259	228299522	1000	+	.	gene_id "MSTRG.24461"; transcript_id "MSTRG.24461.497"; exon_number "30";
chr1	StringTie	exon	228299882	228300145	1000	+	.	gene_id "MSTRG.24461"; transcript_id "MSTRG.24461.497"; exon_number "31";
chr1	StringTie	exon	228303675	228303938	1000	+	.	gene_id "MSTRG.24461"; transcript_id "MSTRG.24461.497"; exon_number "32";
chr1	StringTie	exon	228304303	228304566	1000	+	.	gene_id "MSTRG.24461"; transcript_id "MSTRG.24461.497"; exon_number "33";
chr1	StringTie	exon	228305123	228305386	1000	+	.	gene_id "MSTRG.24461"; transcript_id "MSTRG.24461.497"; exon_number "34";
chr1	StringTie	exon	228306372	228306638	1000	+	.	gene_id "MSTRG.24461"; transcript_id "MSTRG.24461.497"; exon_number "35";
chr1	StringTie	exon	228306901	228307167	1000	+	.	gene_id "MSTRG.24461"; transcript_id "MSTRG.24461.497"; exon_number "36";
chr1	StringTie	exon	228307259	228307531	1000	+	.	gene_id "MSTRG.24461"; transcript_id "MSTRG.24461.497"; exon_number "37";
chr1	StringTie	exon	228309099	228309295	1000	+	.	gene_id "MSTRG.24461"; transcript_id "MSTRG.24461.497"; exon_number "38";
chr1	StringTie	exon	228309484	228309559	1000	+	.	gene_id "MSTRG.24461"; transcript_id "MSTRG.24461.497"; exon_number "39";
chr1	StringTie	exon	228315847	228316119	1000	+	.	gene_id "MSTRG.24461"; transcript_id "MSTRG.24461.497"; exon_number "40";
chr1	StringTie	exon	228316709	228317751	1000	+	.	gene_id "MSTRG.24461"; transcript_id "MSTRG.24461.497"; exon_number "41";
chr1	StringTie	exon	228317895	228318173	1000	+	.	gene_id "MSTRG.24461"; transcript_id "MSTRG.24461.497"; exon_number "42";
chr1	StringTie	exon	228318884	228319254	1000	+	.	gene_id "MSTRG.24461"; transcript_id "MSTRG.24461.497"; exon_number "43";
chr1	StringTie	exon	228321344	228322214	1000	+	.	gene_id "MSTRG.24461"; transcript_id "MSTRG.24461.497"; exon_number "44";
chr1	StringTie	exon	228323328	228323606	1000	+	.	gene_id "MSTRG.24461"; transcript_id "MSTRG.24461.497"; exon_number "45";
chr1	StringTie	exon	228332860	228332938	1000	+	.	gene_id "MSTRG.24461"; transcript_id "MSTRG.24461.497"; exon_number "46";
chr1	StringTie	exon	228333199	228333323	1000	+	.	gene_id "MSTRG.24461"; transcript_id "MSTRG.24461.497"; exon_number "47";
chr1	StringTie	exon	228333583	228333780	1000	+	.	gene_id "MSTRG.24461"; transcript_id "MSTRG.24461.497"; exon_number "48";
chr1	StringTie	exon	228334512	228334544	1000	+	.	gene_id "MSTRG.24461"; transcript_id "MSTRG.24461.497"; exon_number "49";
chr1	StringTie	exon	228334815	228334913	1000	+	.	gene_id "MSTRG.24461"; transcript_id "MSTRG.24461.497"; exon_number "50";
chr1	StringTie	exon	228335080	228335298	1000	+	.	gene_id "MSTRG.24461"; transcript_id "MSTRG.24461.497"; exon_number "51";
chr1	StringTie	exon	228335791	228335851	1000	+	.	gene_id "MSTRG.24461"; transcript_id "MSTRG.24461.497"; exon_number "52";
chr1	StringTie	exon	228336200	228336270	1000	+	.	gene_id "MSTRG.24461"; transcript_id "MSTRG.24461.497"; exon_number "53";
chr1	StringTie	exon	228337004	228337126	1000	+	.	gene_id "MSTRG.24461"; transcript_id "MSTRG.24461.497"; exon_number "54";
chr1	StringTie	exon	228337244	228337383	1000	+	.	gene_id "MSTRG.24461"; transcript_id "MSTRG.24461.497"; exon_number "55";
chr1	StringTie	exon	228337944	228338144	1000	+	.	gene_id "MSTRG.24461"; transcript_id "MSTRG.24461.497"; exon_number "56";
chr1	StringTie	exon	228338290	228338372	1000	+	.	gene_id "MSTRG.24461"; transcript_id "MSTRG.24461.497"; exon_number "57";
chr1	StringTie	exon	228338853	228339026	1000	+	.	gene_id "MSTRG.24461"; transcript_id "MSTRG.24461.497"; exon_number "58";
chr1	StringTie	exon	228339945	228340101	1000	+	.	gene_id "MSTRG.24461"; transcript_id "MSTRG.24461.497"; exon_number "59";
chr1	StringTie	exon	228340506	228340622	1000	+	.	gene_id "MSTRG.24461"; transcript_id "MSTRG.24461.497"; exon_number "60";
chr1	StringTie	exon	228340724	228340888	1000	+	.	gene_id "MSTRG.24461"; transcript_id "MSTRG.24461.497"; exon_number "61";
chr1	StringTie	exon	228341095	228341253	1000	+	.	gene_id "MSTRG.24461"; transcript_id "MSTRG.24461.497"; exon_number "62";
chr1	StringTie	exon	228341437	228341614	1000	+	.	gene_id "MSTRG.24461"; transcript_id "MSTRG.24461.497"; exon_number "63";
chr1	StringTie	exon	228342119	228342232	1000	+	.	gene_id "MSTRG.24461"; transcript_id "MSTRG.24461.497"; exon_number "64";
chr1	StringTie	exon	228349890	228350057	1000	+	.	gene_id "MSTRG.24461"; transcript_id "MSTRG.24461.497"; exon_number "65";
chr1	StringTie	exon	228350841	228350943	1000	+	.	gene_id "MSTRG.24461"; transcript_id "MSTRG.24461.497"; exon_number "66";
chr1	StringTie	exon	228351321	228351450	1000	+	.	gene_id "MSTRG.24461"; transcript_id "MSTRG.24461.497"; exon_number "67";
chr1	StringTie	exon	228352951	228353062	1000	+	.	gene_id "MSTRG.24461"; transcript_id "MSTRG.24461.497"; exon_number "68";
chr1	StringTie	exon	228362576	228362755	1000	+	.	gene_id "MSTRG.24461"; transcript_id "MSTRG.24461.497"; exon_number "69";
chr1	StringTie	exon	228364981	228365077	1000	+	.	gene_id "MSTRG.24461"; transcript_id "MSTRG.24461.497"; exon_number "70";
chr1	StringTie	exon	228365436	228366186	1000	+	.	gene_id "MSTRG.24461"; transcript_id "MSTRG.24461.497"; exon_number "71";
chr1	StringTie	exon	228366400	228366568	1000	+	.	gene_id "MSTRG.24461"; transcript_id "MSTRG.24461.497"; exon_number "72";
chr1	StringTie	exon	228366808	228366889	1000	+	.	gene_id "MSTRG.24461"; transcript_id "MSTRG.24461.497"; exon_number "73";
chr1	StringTie	exon	228366975	228367175	1000	+	.	gene_id "MSTRG.24461"; transcript_id "MSTRG.24461.497"; exon_number "74";
chr1	StringTie	exon	228367886	228367946	1000	+	.	gene_id "MSTRG.24461"; transcript_id "MSTRG.24461.497"; exon_number "75";
chr1	StringTie	exon	228368339	228368416	1000	+	.	gene_id "MSTRG.24461"; transcript_id "MSTRG.24461.497"; exon_number "76";
chr1	StringTie	exon	228368722	228368894	1000	+	.	gene_id "MSTRG.24461"; transcript_id "MSTRG.24461.497"; exon_number "77";
chr1	StringTie	exon	228369136	228369162	1000	+	.	gene_id "MSTRG.24461"; transcript_id "MSTRG.24461.497"; exon_number "78";
chr1	StringTie	exon	228369942	228370094	1000	+	.	gene_id "MSTRG.24461"; transcript_id "MSTRG.24461.497"; exon_number "79";
chr1	StringTie	exon	228370193	228370238	1000	+	.	gene_id "MSTRG.24461"; transcript_id "MSTRG.24461.497"; exon_number "80";
chr1	StringTie	exon	228370679	228370756	1000	+	.	gene_id "MSTRG.24461"; transcript_id "MSTRG.24461.497"; exon_number "81";
chr1	StringTie	exon	228371023	228373081	1000	+	.	gene_id "MSTRG.24461"; transcript_id "MSTRG.24461.497"; exon_number "82";
chr1	StringTie	exon	228373932	228374012	1000	+	.	gene_id "MSTRG.24461"; transcript_id "MSTRG.24461.497"; exon_number "83";
chr1	StringTie	exon	228374314	228374424	1000	+	.	gene_id "MSTRG.24461"; transcript_id "MSTRG.24461.497"; exon_number "84";
chr1	StringTie	exon	228374585	228374752	1000	+	.	gene_id "MSTRG.24461"; transcript_id "MSTRG.24461.497"; exon_number "85";
chr1	StringTie	exon	228375702	228375824	1000	+	.	gene_id "MSTRG.24461"; transcript_id "MSTRG.24461.497"; exon_number "86";
chr1	StringTie	exon	228376008	228376178	1000	+	.	gene_id "MSTRG.24461"; transcript_id "MSTRG.24461.497"; exon_number "87";
chr1	StringTie	exon	228376793	228376874	1000	+	.	gene_id "MSTRG.24461"; transcript_id "MSTRG.24461.497"; exon_number "88";
chr1	StringTie	exon	228377052	228377291	1000	+	.	gene_id "MSTRG.24461"; transcript_id "MSTRG.24461.497"; exon_number "89";
chr1	StringTie	exon	228377489	228377712	1000	+	.	gene_id "MSTRG.24461"; transcript_id "MSTRG.24461.497"; exon_number "90";
chr1	StringTie	exon	228377931	228378006	1000	+	.	gene_id "MSTRG.24461"; transcript_id "MSTRG.24461.497"; exon_number "91";
chr1	StringTie	exon	228378231	228378420	1000	+	.	gene_id "MSTRG.24461"; transcript_id "MSTRG.24461.497"; exon_number "92";
chr1	StringTie	exon	228378618	228379403	1000	+	.	gene_id "MSTRG.24461"; transcript_id "MSTRG.24461.497"; exon_number "93";
chr1	StringTie	transcript	228271923	228379430	1000	+	.	gene_id "MSTRG.24461"; transcript_id "MSTRG.24461.498";
chr1	StringTie	exon	228271923	228272221	1000	+	.	gene_id "MSTRG.24461"; transcript_id "MSTRG.24461.498"; exon_number "1";
chr1	StringTie	exon	228273272	228273547	1000	+	.	gene_id "MSTRG.24461"; transcript_id "MSTRG.24461.498"; exon_number "2";
chr1	StringTie	exon	228273770	228274048	1000	+	.	gene_id "MSTRG.24461"; transcript_id "MSTRG.24461.498"; exon_number "3";
chr1	StringTie	exon	228274178	228274841	1000	+	.	gene_id "MSTRG.24461"; transcript_id "MSTRG.24461.498"; exon_number "4";
chr1	StringTie	exon	228275760	228276026	1000	+	.	gene_id "MSTRG.24461"; transcript_id "MSTRG.24461.498"; exon_number "5";
chr1	StringTie	exon	228276450	228276716	1000	+	.	gene_id "MSTRG.24461"; transcript_id "MSTRG.24461.498"; exon_number "6";
chr1	StringTie	exon	228276930	228277042	1000	+	.	gene_id "MSTRG.24461"; transcript_id "MSTRG.24461.498"; exon_number "7";
chr1	StringTie	exon	228277160	228277313	1000	+	.	gene_id "MSTRG.24461"; transcript_id "MSTRG.24461.498"; exon_number "8";
chr1	StringTie	exon	228277505	228277666	1000	+	.	gene_id "MSTRG.24461"; transcript_id "MSTRG.24461.498"; exon_number "9";
chr1	StringTie	exon	228277754	228277858	1000	+	.	gene_id "MSTRG.24461"; transcript_id "MSTRG.24461.498"; exon_number "10";
chr1	StringTie	exon	228278689	228278955	1000	+	.	gene_id "MSTRG.24461"; transcript_id "MSTRG.24461.498"; exon_number "11";
chr1	StringTie	exon	228279175	228279444	1000	+	.	gene_id "MSTRG.24461"; transcript_id "MSTRG.24461.498"; exon_number "12";
chr1	StringTie	exon	228279821	228280087	1000	+	.	gene_id "MSTRG.24461"; transcript_id "MSTRG.24461.498"; exon_number "13";
chr1	StringTie	exon	228280179	228280445	1000	+	.	gene_id "MSTRG.24461"; transcript_id "MSTRG.24461.498"; exon_number "14";
chr1	StringTie	exon	228280530	228280796	1000	+	.	gene_id "MSTRG.24461"; transcript_id "MSTRG.24461.498"; exon_number "15";
chr1	StringTie	exon	228281933	228282205	1000	+	.	gene_id "MSTRG.24461"; transcript_id "MSTRG.24461.498"; exon_number "16";
chr1	StringTie	exon	228283018	228283284	1000	+	.	gene_id "MSTRG.24461"; transcript_id "MSTRG.24461.498"; exon_number "17";
chr1	StringTie	exon	228283503	228283769	1000	+	.	gene_id "MSTRG.24461"; transcript_id "MSTRG.24461.498"; exon_number "18";
chr1	StringTie	exon	228286078	228286350	1000	+	.	gene_id "MSTRG.24461"; transcript_id "MSTRG.24461.498"; exon_number "19";
chr1	StringTie	exon	228286773	228287039	1000	+	.	gene_id "MSTRG.24461"; transcript_id "MSTRG.24461.498"; exon_number "20";
chr1	StringTie	exon	228287694	228287960	1000	+	.	gene_id "MSTRG.24461"; transcript_id "MSTRG.24461.498"; exon_number "21";
chr1	StringTie	exon	228288061	228288324	1000	+	.	gene_id "MSTRG.24461"; transcript_id "MSTRG.24461.498"; exon_number "22";
chr1	StringTie	exon	228288625	228288888	1000	+	.	gene_id "MSTRG.24461"; transcript_id "MSTRG.24461.498"; exon_number "23";
chr1	StringTie	exon	228291898	228292161	1000	+	.	gene_id "MSTRG.24461"; transcript_id "MSTRG.24461.498"; exon_number "24";
chr1	StringTie	exon	228292523	228292786	1000	+	.	gene_id "MSTRG.24461"; transcript_id "MSTRG.24461.498"; exon_number "25";
chr1	StringTie	exon	228293353	228293616	1000	+	.	gene_id "MSTRG.24461"; transcript_id "MSTRG.24461.498"; exon_number "26";
chr1	StringTie	exon	228294152	228294415	1000	+	.	gene_id "MSTRG.24461"; transcript_id "MSTRG.24461.498"; exon_number "27";
chr1	StringTie	exon	228294780	228295043	1000	+	.	gene_id "MSTRG.24461"; transcript_id "MSTRG.24461.498"; exon_number "28";
chr1	StringTie	exon	228298454	228298717	1000	+	.	gene_id "MSTRG.24461"; transcript_id "MSTRG.24461.498"; exon_number "29";
chr1	StringTie	exon	228299259	228299522	1000	+	.	gene_id "MSTRG.24461"; transcript_id "MSTRG.24461.498"; exon_number "30";
chr1	StringTie	exon	228299882	228300145	1000	+	.	gene_id "MSTRG.24461"; transcript_id "MSTRG.24461.498"; exon_number "31";
chr1	StringTie	exon	228303675	228303938	1000	+	.	gene_id "MSTRG.24461"; transcript_id "MSTRG.24461.498"; exon_number "32";
chr1	StringTie	exon	228304303	228304566	1000	+	.	gene_id "MSTRG.24461"; transcript_id "MSTRG.24461.498"; exon_number "33";
chr1	StringTie	exon	228305123	228305386	1000	+	.	gene_id "MSTRG.24461"; transcript_id "MSTRG.24461.498"; exon_number "34";
chr1	StringTie	exon	228306372	228306638	1000	+	.	gene_id "MSTRG.24461"; transcript_id "MSTRG.24461.498"; exon_number "35";
chr1	StringTie	exon	228306901	228307167	1000	+	.	gene_id "MSTRG.24461"; transcript_id "MSTRG.24461.498"; exon_number "36";
chr1	StringTie	exon	228307259	228307531	1000	+	.	gene_id "MSTRG.24461"; transcript_id "MSTRG.24461.498"; exon_number "37";
chr1	StringTie	exon	228308111	228308383	1000	+	.	gene_id "MSTRG.24461"; transcript_id "MSTRG.24461.498"; exon_number "38";
chr1	StringTie	exon	228309099	228309295	1000	+	.	gene_id "MSTRG.24461"; transcript_id "MSTRG.24461.498"; exon_number "39";
chr1	StringTie	exon	228309484	228309559	1000	+	.	gene_id "MSTRG.24461"; transcript_id "MSTRG.24461.498"; exon_number "40";
chr1	StringTie	exon	228315847	228316119	1000	+	.	gene_id "MSTRG.24461"; transcript_id "MSTRG.24461.498"; exon_number "41";
chr1	StringTie	exon	228316709	228316984	1000	+	.	gene_id "MSTRG.24461"; transcript_id "MSTRG.24461.498"; exon_number "42";
chr1	StringTie	exon	228317464	228317751	1000	+	.	gene_id "MSTRG.24461"; transcript_id "MSTRG.24461.498"; exon_number "43";
chr1	StringTie	exon	228317892	228318173	1000	+	.	gene_id "MSTRG.24461"; transcript_id "MSTRG.24461.498"; exon_number "44";
chr1	StringTie	exon	228318884	228319254	1000	+	.	gene_id "MSTRG.24461"; transcript_id "MSTRG.24461.498"; exon_number "45";
chr1	StringTie	exon	228321344	228322214	1000	+	.	gene_id "MSTRG.24461"; transcript_id "MSTRG.24461.498"; exon_number "46";
chr1	StringTie	exon	228323328	228323606	1000	+	.	gene_id "MSTRG.24461"; transcript_id "MSTRG.24461.498"; exon_number "47";
chr1	StringTie	exon	228332860	228332938	1000	+	.	gene_id "MSTRG.24461"; transcript_id "MSTRG.24461.498"; exon_number "48";
chr1	StringTie	exon	228333199	228333323	1000	+	.	gene_id "MSTRG.24461"; transcript_id "MSTRG.24461.498"; exon_number "49";
chr1	StringTie	exon	228333583	228333780	1000	+	.	gene_id "MSTRG.24461"; transcript_id "MSTRG.24461.498"; exon_number "50";
chr1	StringTie	exon	228334512	228334544	1000	+	.	gene_id "MSTRG.24461"; transcript_id "MSTRG.24461.498"; exon_number "51";
chr1	StringTie	exon	228334815	228334913	1000	+	.	gene_id "MSTRG.24461"; transcript_id "MSTRG.24461.498"; exon_number "52";
chr1	StringTie	exon	228335080	228335298	1000	+	.	gene_id "MSTRG.24461"; transcript_id "MSTRG.24461.498"; exon_number "53";
chr1	StringTie	exon	228335791	228335851	1000	+	.	gene_id "MSTRG.24461"; transcript_id "MSTRG.24461.498"; exon_number "54";
chr1	StringTie	exon	228336200	228336270	1000	+	.	gene_id "MSTRG.24461"; transcript_id "MSTRG.24461.498"; exon_number "55";
chr1	StringTie	exon	228337004	228337126	1000	+	.	gene_id "MSTRG.24461"; transcript_id "MSTRG.24461.498"; exon_number "56";
chr1	StringTie	exon	228337244	228337383	1000	+	.	gene_id "MSTRG.24461"; transcript_id "MSTRG.24461.498"; exon_number "57";
chr1	StringTie	exon	228337944	228338144	1000	+	.	gene_id "MSTRG.24461"; transcript_id "MSTRG.24461.498"; exon_number "58";
chr1	StringTie	exon	228338290	228338372	1000	+	.	gene_id "MSTRG.24461"; transcript_id "MSTRG.24461.498"; exon_number "59";
chr1	StringTie	exon	228338853	228339026	1000	+	.	gene_id "MSTRG.24461"; transcript_id "MSTRG.24461.498"; exon_number "60";
chr1	StringTie	exon	228339942	228340101	1000	+	.	gene_id "MSTRG.24461"; transcript_id "MSTRG.24461.498"; exon_number "61";
chr1	StringTie	exon	228340506	228340622	1000	+	.	gene_id "MSTRG.24461"; transcript_id "MSTRG.24461.498"; exon_number "62";
chr1	StringTie	exon	228340724	228340888	1000	+	.	gene_id "MSTRG.24461"; transcript_id "MSTRG.24461.498"; exon_number "63";
chr1	StringTie	exon	228341095	228341253	1000	+	.	gene_id "MSTRG.24461"; transcript_id "MSTRG.24461.498"; exon_number "64";
chr1	StringTie	exon	228341437	228341614	1000	+	.	gene_id "MSTRG.24461"; transcript_id "MSTRG.24461.498"; exon_number "65";
chr1	StringTie	exon	228342119	228342232	1000	+	.	gene_id "MSTRG.24461"; transcript_id "MSTRG.24461.498"; exon_number "66";
chr1	StringTie	exon	228349890	228350057	1000	+	.	gene_id "MSTRG.24461"; transcript_id "MSTRG.24461.498"; exon_number "67";
chr1	StringTie	exon	228350841	228350943	1000	+	.	gene_id "MSTRG.24461"; transcript_id "MSTRG.24461.498"; exon_number "68";
chr1	StringTie	exon	228351321	228351450	1000	+	.	gene_id "MSTRG.24461"; transcript_id "MSTRG.24461.498"; exon_number "69";
chr1	StringTie	exon	228352951	228353062	1000	+	.	gene_id "MSTRG.24461"; transcript_id "MSTRG.24461.498"; exon_number "70";
chr1	StringTie	exon	228362576	228362755	1000	+	.	gene_id "MSTRG.24461"; transcript_id "MSTRG.24461.498"; exon_number "71";
chr1	StringTie	exon	228364978	228366186	1000	+	.	gene_id "MSTRG.24461"; transcript_id "MSTRG.24461.498"; exon_number "72";
chr1	StringTie	exon	228366400	228366568	1000	+	.	gene_id "MSTRG.24461"; transcript_id "MSTRG.24461.498"; exon_number "73";
chr1	StringTie	exon	228366808	228366889	1000	+	.	gene_id "MSTRG.24461"; transcript_id "MSTRG.24461.498"; exon_number "74";
chr1	StringTie	exon	228366975	228367175	1000	+	.	gene_id "MSTRG.24461"; transcript_id "MSTRG.24461.498"; exon_number "75";
chr1	StringTie	exon	228367886	228367946	1000	+	.	gene_id "MSTRG.24461"; transcript_id "MSTRG.24461.498"; exon_number "76";
chr1	StringTie	exon	228368339	228368416	1000	+	.	gene_id "MSTRG.24461"; transcript_id "MSTRG.24461.498"; exon_number "77";
chr1	StringTie	exon	228368722	228368894	1000	+	.	gene_id "MSTRG.24461"; transcript_id "MSTRG.24461.498"; exon_number "78";
chr1	StringTie	exon	228369136	228369162	1000	+	.	gene_id "MSTRG.24461"; transcript_id "MSTRG.24461.498"; exon_number "79";
chr1	StringTie	exon	228369942	228370094	1000	+	.	gene_id "MSTRG.24461"; transcript_id "MSTRG.24461.498"; exon_number "80";
chr1	StringTie	exon	228370193	228370238	1000	+	.	gene_id "MSTRG.24461"; transcript_id "MSTRG.24461.498"; exon_number "81";
chr1	StringTie	exon	228370679	228370756	1000	+	.	gene_id "MSTRG.24461"; transcript_id "MSTRG.24461.498"; exon_number "82";
chr1	StringTie	exon	228371023	228373081	1000	+	.	gene_id "MSTRG.24461"; transcript_id "MSTRG.24461.498"; exon_number "83";
chr1	StringTie	exon	228373932	228374012	1000	+	.	gene_id "MSTRG.24461"; transcript_id "MSTRG.24461.498"; exon_number "84";
chr1	StringTie	exon	228374314	228374424	1000	+	.	gene_id "MSTRG.24461"; transcript_id "MSTRG.24461.498"; exon_number "85";
chr1	StringTie	exon	228374585	228374752	1000	+	.	gene_id "MSTRG.24461"; transcript_id "MSTRG.24461.498"; exon_number "86";
chr1	StringTie	exon	228375702	228375824	1000	+	.	gene_id "MSTRG.24461"; transcript_id "MSTRG.24461.498"; exon_number "87";
chr1	StringTie	exon	228376008	228376178	1000	+	.	gene_id "MSTRG.24461"; transcript_id "MSTRG.24461.498"; exon_number "88";
chr1	StringTie	exon	228376793	228376874	1000	+	.	gene_id "MSTRG.24461"; transcript_id "MSTRG.24461.498"; exon_number "89";
chr1	StringTie	exon	228377052	228377291	1000	+	.	gene_id "MSTRG.24461"; transcript_id "MSTRG.24461.498"; exon_number "90";
chr1	StringTie	exon	228377489	228377712	1000	+	.	gene_id "MSTRG.24461"; transcript_id "MSTRG.24461.498"; exon_number "91";
chr1	StringTie	exon	228377931	228378006	1000	+	.	gene_id "MSTRG.24461"; transcript_id "MSTRG.24461.498"; exon_number "92";
chr1	StringTie	exon	228378271	228378420	1000	+	.	gene_id "MSTRG.24461"; transcript_id "MSTRG.24461.498"; exon_number "93";
chr1	StringTie	exon	228378618	228379430	1000	+	.	gene_id "MSTRG.24461"; transcript_id "MSTRG.24461.498"; exon_number "94";
chr1	StringTie	transcript	228271926	228361250	1000	+	.	gene_id "MSTRG.24461"; transcript_id "MSTRG.24461.499";
chr1	StringTie	exon	228271926	228273547	1000	+	.	gene_id "MSTRG.24461"; transcript_id "MSTRG.24461.499"; exon_number "1";
chr1	StringTie	exon	228273770	228274048	1000	+	.	gene_id "MSTRG.24461"; transcript_id "MSTRG.24461.499"; exon_number "2";
chr1	StringTie	exon	228274178	228274444	1000	+	.	gene_id "MSTRG.24461"; transcript_id "MSTRG.24461.499"; exon_number "3";
chr1	StringTie	exon	228274572	228276026	1000	+	.	gene_id "MSTRG.24461"; transcript_id "MSTRG.24461.499"; exon_number "4";
chr1	StringTie	exon	228276450	228276716	1000	+	.	gene_id "MSTRG.24461"; transcript_id "MSTRG.24461.499"; exon_number "5";
chr1	StringTie	exon	228276930	228277042	1000	+	.	gene_id "MSTRG.24461"; transcript_id "MSTRG.24461.499"; exon_number "6";
chr1	StringTie	exon	228277160	228277313	1000	+	.	gene_id "MSTRG.24461"; transcript_id "MSTRG.24461.499"; exon_number "7";
chr1	StringTie	exon	228277505	228277666	1000	+	.	gene_id "MSTRG.24461"; transcript_id "MSTRG.24461.499"; exon_number "8";
chr1	StringTie	exon	228277754	228277858	1000	+	.	gene_id "MSTRG.24461"; transcript_id "MSTRG.24461.499"; exon_number "9";
chr1	StringTie	exon	228278689	228278955	1000	+	.	gene_id "MSTRG.24461"; transcript_id "MSTRG.24461.499"; exon_number "10";
chr1	StringTie	exon	228279175	228279444	1000	+	.	gene_id "MSTRG.24461"; transcript_id "MSTRG.24461.499"; exon_number "11";
chr1	StringTie	exon	228279821	228280087	1000	+	.	gene_id "MSTRG.24461"; transcript_id "MSTRG.24461.499"; exon_number "12";
chr1	StringTie	exon	228280179	228280445	1000	+	.	gene_id "MSTRG.24461"; transcript_id "MSTRG.24461.499"; exon_number "13";
chr1	StringTie	exon	228280530	228280796	1000	+	.	gene_id "MSTRG.24461"; transcript_id "MSTRG.24461.499"; exon_number "14";
chr1	StringTie	exon	228281933	228282205	1000	+	.	gene_id "MSTRG.24461"; transcript_id "MSTRG.24461.499"; exon_number "15";
chr1	StringTie	exon	228283018	228283284	1000	+	.	gene_id "MSTRG.24461"; transcript_id "MSTRG.24461.499"; exon_number "16";
chr1	StringTie	exon	228283503	228283769	1000	+	.	gene_id "MSTRG.24461"; transcript_id "MSTRG.24461.499"; exon_number "17";
chr1	StringTie	exon	228286078	228286350	1000	+	.	gene_id "MSTRG.24461"; transcript_id "MSTRG.24461.499"; exon_number "18";
chr1	StringTie	exon	228286773	228287039	1000	+	.	gene_id "MSTRG.24461"; transcript_id "MSTRG.24461.499"; exon_number "19";
chr1	StringTie	exon	228287694	228287960	1000	+	.	gene_id "MSTRG.24461"; transcript_id "MSTRG.24461.499"; exon_number "20";
chr1	StringTie	exon	228288061	228288324	1000	+	.	gene_id "MSTRG.24461"; transcript_id "MSTRG.24461.499"; exon_number "21";
chr1	StringTie	exon	228293353	228293616	1000	+	.	gene_id "MSTRG.24461"; transcript_id "MSTRG.24461.499"; exon_number "22";
chr1	StringTie	exon	228294152	228295043	1000	+	.	gene_id "MSTRG.24461"; transcript_id "MSTRG.24461.499"; exon_number "23";
chr1	StringTie	exon	228298454	228298717	1000	+	.	gene_id "MSTRG.24461"; transcript_id "MSTRG.24461.499"; exon_number "24";
chr1	StringTie	exon	228299259	228299522	1000	+	.	gene_id "MSTRG.24461"; transcript_id "MSTRG.24461.499"; exon_number "25";
chr1	StringTie	exon	228299882	228300145	1000	+	.	gene_id "MSTRG.24461"; transcript_id "MSTRG.24461.499"; exon_number "26";
chr1	StringTie	exon	228303675	228303938	1000	+	.	gene_id "MSTRG.24461"; transcript_id "MSTRG.24461.499"; exon_number "27";
chr1	StringTie	exon	228304303	228304566	1000	+	.	gene_id "MSTRG.24461"; transcript_id "MSTRG.24461.499"; exon_number "28";
chr1	StringTie	exon	228305123	228305386	1000	+	.	gene_id "MSTRG.24461"; transcript_id "MSTRG.24461.499"; exon_number "29";
chr1	StringTie	exon	228306372	228306638	1000	+	.	gene_id "MSTRG.24461"; transcript_id "MSTRG.24461.499"; exon_number "30";
chr1	StringTie	exon	228306901	228307167	1000	+	.	gene_id "MSTRG.24461"; transcript_id "MSTRG.24461.499"; exon_number "31";
chr1	StringTie	exon	228307259	228307531	1000	+	.	gene_id "MSTRG.24461"; transcript_id "MSTRG.24461.499"; exon_number "32";
chr1	StringTie	exon	228308111	228308383	1000	+	.	gene_id "MSTRG.24461"; transcript_id "MSTRG.24461.499"; exon_number "33";
chr1	StringTie	exon	228309099	228309295	1000	+	.	gene_id "MSTRG.24461"; transcript_id "MSTRG.24461.499"; exon_number "34";
chr1	StringTie	exon	228309484	228309559	1000	+	.	gene_id "MSTRG.24461"; transcript_id "MSTRG.24461.499"; exon_number "35";
chr1	StringTie	exon	228315847	228316119	1000	+	.	gene_id "MSTRG.24461"; transcript_id "MSTRG.24461.499"; exon_number "36";
chr1	StringTie	exon	228316709	228316984	1000	+	.	gene_id "MSTRG.24461"; transcript_id "MSTRG.24461.499"; exon_number "37";
chr1	StringTie	exon	228317464	228317751	1000	+	.	gene_id "MSTRG.24461"; transcript_id "MSTRG.24461.499"; exon_number "38";
chr1	StringTie	exon	228317895	228318173	1000	+	.	gene_id "MSTRG.24461"; transcript_id "MSTRG.24461.499"; exon_number "39";
chr1	StringTie	exon	228318884	228319254	1000	+	.	gene_id "MSTRG.24461"; transcript_id "MSTRG.24461.499"; exon_number "40";
chr1	StringTie	exon	228321344	228322214	1000	+	.	gene_id "MSTRG.24461"; transcript_id "MSTRG.24461.499"; exon_number "41";
chr1	StringTie	exon	228323328	228323606	1000	+	.	gene_id "MSTRG.24461"; transcript_id "MSTRG.24461.499"; exon_number "42";
chr1	StringTie	exon	228332860	228332938	1000	+	.	gene_id "MSTRG.24461"; transcript_id "MSTRG.24461.499"; exon_number "43";
chr1	StringTie	exon	228333199	228333323	1000	+	.	gene_id "MSTRG.24461"; transcript_id "MSTRG.24461.499"; exon_number "44";
chr1	StringTie	exon	228333583	228333780	1000	+	.	gene_id "MSTRG.24461"; transcript_id "MSTRG.24461.499"; exon_number "45";
chr1	StringTie	exon	228334512	228334544	1000	+	.	gene_id "MSTRG.24461"; transcript_id "MSTRG.24461.499"; exon_number "46";
chr1	StringTie	exon	228334815	228334913	1000	+	.	gene_id "MSTRG.24461"; transcript_id "MSTRG.24461.499"; exon_number "47";
chr1	StringTie	exon	228335080	228335298	1000	+	.	gene_id "MSTRG.24461"; transcript_id "MSTRG.24461.499"; exon_number "48";
chr1	StringTie	exon	228335791	228335851	1000	+	.	gene_id "MSTRG.24461"; transcript_id "MSTRG.24461.499"; exon_number "49";
chr1	StringTie	exon	228336200	228336270	1000	+	.	gene_id "MSTRG.24461"; transcript_id "MSTRG.24461.499"; exon_number "50";
chr1	StringTie	exon	228337004	228337126	1000	+	.	gene_id "MSTRG.24461"; transcript_id "MSTRG.24461.499"; exon_number "51";
chr1	StringTie	exon	228337244	228337383	1000	+	.	gene_id "MSTRG.24461"; transcript_id "MSTRG.24461.499"; exon_number "52";
chr1	StringTie	exon	228337944	228338144	1000	+	.	gene_id "MSTRG.24461"; transcript_id "MSTRG.24461.499"; exon_number "53";
chr1	StringTie	exon	228338290	228338372	1000	+	.	gene_id "MSTRG.24461"; transcript_id "MSTRG.24461.499"; exon_number "54";
chr1	StringTie	exon	228338853	228339026	1000	+	.	gene_id "MSTRG.24461"; transcript_id "MSTRG.24461.499"; exon_number "55";
chr1	StringTie	exon	228339942	228340101	1000	+	.	gene_id "MSTRG.24461"; transcript_id "MSTRG.24461.499"; exon_number "56";
chr1	StringTie	exon	228340506	228340622	1000	+	.	gene_id "MSTRG.24461"; transcript_id "MSTRG.24461.499"; exon_number "57";
chr1	StringTie	exon	228340724	228340888	1000	+	.	gene_id "MSTRG.24461"; transcript_id "MSTRG.24461.499"; exon_number "58";
chr1	StringTie	exon	228341095	228341253	1000	+	.	gene_id "MSTRG.24461"; transcript_id "MSTRG.24461.499"; exon_number "59";
chr1	StringTie	exon	228341437	228341614	1000	+	.	gene_id "MSTRG.24461"; transcript_id "MSTRG.24461.499"; exon_number "60";
chr1	StringTie	exon	228342119	228342232	1000	+	.	gene_id "MSTRG.24461"; transcript_id "MSTRG.24461.499"; exon_number "61";
chr1	StringTie	exon	228349890	228350057	1000	+	.	gene_id "MSTRG.24461"; transcript_id "MSTRG.24461.499"; exon_number "62";
chr1	StringTie	exon	228350841	228350943	1000	+	.	gene_id "MSTRG.24461"; transcript_id "MSTRG.24461.499"; exon_number "63";
chr1	StringTie	exon	228351321	228351450	1000	+	.	gene_id "MSTRG.24461"; transcript_id "MSTRG.24461.499"; exon_number "64";
chr1	StringTie	exon	228352951	228353062	1000	+	.	gene_id "MSTRG.24461"; transcript_id "MSTRG.24461.499"; exon_number "65";
chr1	StringTie	exon	228356151	228356193	1000	+	.	gene_id "MSTRG.24461"; transcript_id "MSTRG.24461.499"; exon_number "66";
chr1	StringTie	exon	228359597	228361250	1000	+	.	gene_id "MSTRG.24461"; transcript_id "MSTRG.24461.499"; exon_number "67";
chr1	StringTie	transcript	228131168	228149032	1000	+	.	gene_id "MSTRG.24461"; transcript_id "MSTRG.24461.5";
chr1	StringTie	exon	228131168	228131234	1000	+	.	gene_id "MSTRG.24461"; transcript_id "MSTRG.24461.5"; exon_number "1";
chr1	StringTie	exon	228145511	228145624	1000	+	.	gene_id "MSTRG.24461"; transcript_id "MSTRG.24461.5"; exon_number "2";
chr1	StringTie	exon	228146026	228146067	1000	+	.	gene_id "MSTRG.24461"; transcript_id "MSTRG.24461.5"; exon_number "3";
chr1	StringTie	exon	228146842	228146938	1000	+	.	gene_id "MSTRG.24461"; transcript_id "MSTRG.24461.5"; exon_number "4";
chr1	StringTie	exon	228147406	228147544	1000	+	.	gene_id "MSTRG.24461"; transcript_id "MSTRG.24461.5"; exon_number "5";
chr1	StringTie	exon	228147621	228147699	1000	+	.	gene_id "MSTRG.24461"; transcript_id "MSTRG.24461.5"; exon_number "6";
chr1	StringTie	exon	228148371	228148456	1000	+	.	gene_id "MSTRG.24461"; transcript_id "MSTRG.24461.5"; exon_number "7";
chr1	StringTie	exon	228148665	228149032	1000	+	.	gene_id "MSTRG.24461"; transcript_id "MSTRG.24461.5"; exon_number "8";
chr1	StringTie	transcript	228140224	228148955	1000	+	.	gene_id "MSTRG.24461"; transcript_id "MSTRG.24461.50";
chr1	StringTie	exon	228140224	228140363	1000	+	.	gene_id "MSTRG.24461"; transcript_id "MSTRG.24461.50"; exon_number "1";
chr1	StringTie	exon	228141124	228141829	1000	+	.	gene_id "MSTRG.24461"; transcript_id "MSTRG.24461.50"; exon_number "2";
chr1	StringTie	exon	228145511	228145624	1000	+	.	gene_id "MSTRG.24461"; transcript_id "MSTRG.24461.50"; exon_number "3";
chr1	StringTie	exon	228146026	228146067	1000	+	.	gene_id "MSTRG.24461"; transcript_id "MSTRG.24461.50"; exon_number "4";
chr1	StringTie	exon	228146842	228146938	1000	+	.	gene_id "MSTRG.24461"; transcript_id "MSTRG.24461.50"; exon_number "5";
chr1	StringTie	exon	228147406	228147544	1000	+	.	gene_id "MSTRG.24461"; transcript_id "MSTRG.24461.50"; exon_number "6";
chr1	StringTie	exon	228147621	228147699	1000	+	.	gene_id "MSTRG.24461"; transcript_id "MSTRG.24461.50"; exon_number "7";
chr1	StringTie	exon	228148371	228148456	1000	+	.	gene_id "MSTRG.24461"; transcript_id "MSTRG.24461.50"; exon_number "8";
chr1	StringTie	exon	228148674	228148955	1000	+	.	gene_id "MSTRG.24461"; transcript_id "MSTRG.24461.50"; exon_number "9";
chr1	StringTie	transcript	228271926	228378977	1000	+	.	gene_id "MSTRG.24461"; transcript_id "MSTRG.24461.500";
chr1	StringTie	exon	228271926	228272221	1000	+	.	gene_id "MSTRG.24461"; transcript_id "MSTRG.24461.500"; exon_number "1";
chr1	StringTie	exon	228273272	228273547	1000	+	.	gene_id "MSTRG.24461"; transcript_id "MSTRG.24461.500"; exon_number "2";
chr1	StringTie	exon	228273770	228274048	1000	+	.	gene_id "MSTRG.24461"; transcript_id "MSTRG.24461.500"; exon_number "3";
chr1	StringTie	exon	228274178	228274444	1000	+	.	gene_id "MSTRG.24461"; transcript_id "MSTRG.24461.500"; exon_number "4";
chr1	StringTie	exon	228274572	228274841	1000	+	.	gene_id "MSTRG.24461"; transcript_id "MSTRG.24461.500"; exon_number "5";
chr1	StringTie	exon	228275760	228276026	1000	+	.	gene_id "MSTRG.24461"; transcript_id "MSTRG.24461.500"; exon_number "6";
chr1	StringTie	exon	228276450	228276716	1000	+	.	gene_id "MSTRG.24461"; transcript_id "MSTRG.24461.500"; exon_number "7";
chr1	StringTie	exon	228276930	228277042	1000	+	.	gene_id "MSTRG.24461"; transcript_id "MSTRG.24461.500"; exon_number "8";
chr1	StringTie	exon	228277160	228277313	1000	+	.	gene_id "MSTRG.24461"; transcript_id "MSTRG.24461.500"; exon_number "9";
chr1	StringTie	exon	228277505	228277666	1000	+	.	gene_id "MSTRG.24461"; transcript_id "MSTRG.24461.500"; exon_number "10";
chr1	StringTie	exon	228277754	228277858	1000	+	.	gene_id "MSTRG.24461"; transcript_id "MSTRG.24461.500"; exon_number "11";
chr1	StringTie	exon	228278689	228278955	1000	+	.	gene_id "MSTRG.24461"; transcript_id "MSTRG.24461.500"; exon_number "12";
chr1	StringTie	exon	228279175	228279444	1000	+	.	gene_id "MSTRG.24461"; transcript_id "MSTRG.24461.500"; exon_number "13";
chr1	StringTie	exon	228279821	228280087	1000	+	.	gene_id "MSTRG.24461"; transcript_id "MSTRG.24461.500"; exon_number "14";
chr1	StringTie	exon	228280179	228280445	1000	+	.	gene_id "MSTRG.24461"; transcript_id "MSTRG.24461.500"; exon_number "15";
chr1	StringTie	exon	228280530	228280796	1000	+	.	gene_id "MSTRG.24461"; transcript_id "MSTRG.24461.500"; exon_number "16";
chr1	StringTie	exon	228281933	228282205	1000	+	.	gene_id "MSTRG.24461"; transcript_id "MSTRG.24461.500"; exon_number "17";
chr1	StringTie	exon	228283018	228283284	1000	+	.	gene_id "MSTRG.24461"; transcript_id "MSTRG.24461.500"; exon_number "18";
chr1	StringTie	exon	228283503	228283769	1000	+	.	gene_id "MSTRG.24461"; transcript_id "MSTRG.24461.500"; exon_number "19";
chr1	StringTie	exon	228286078	228286350	1000	+	.	gene_id "MSTRG.24461"; transcript_id "MSTRG.24461.500"; exon_number "20";
chr1	StringTie	exon	228286773	228287039	1000	+	.	gene_id "MSTRG.24461"; transcript_id "MSTRG.24461.500"; exon_number "21";
chr1	StringTie	exon	228287694	228287960	1000	+	.	gene_id "MSTRG.24461"; transcript_id "MSTRG.24461.500"; exon_number "22";
chr1	StringTie	exon	228288061	228288324	1000	+	.	gene_id "MSTRG.24461"; transcript_id "MSTRG.24461.500"; exon_number "23";
chr1	StringTie	exon	228288625	228288888	1000	+	.	gene_id "MSTRG.24461"; transcript_id "MSTRG.24461.500"; exon_number "24";
chr1	StringTie	exon	228291898	228292161	1000	+	.	gene_id "MSTRG.24461"; transcript_id "MSTRG.24461.500"; exon_number "25";
chr1	StringTie	exon	228292523	228292786	1000	+	.	gene_id "MSTRG.24461"; transcript_id "MSTRG.24461.500"; exon_number "26";
chr1	StringTie	exon	228293353	228293616	1000	+	.	gene_id "MSTRG.24461"; transcript_id "MSTRG.24461.500"; exon_number "27";
chr1	StringTie	exon	228294152	228295043	1000	+	.	gene_id "MSTRG.24461"; transcript_id "MSTRG.24461.500"; exon_number "28";
chr1	StringTie	exon	228298454	228298717	1000	+	.	gene_id "MSTRG.24461"; transcript_id "MSTRG.24461.500"; exon_number "29";
chr1	StringTie	exon	228299259	228300145	1000	+	.	gene_id "MSTRG.24461"; transcript_id "MSTRG.24461.500"; exon_number "30";
chr1	StringTie	exon	228303675	228304566	1000	+	.	gene_id "MSTRG.24461"; transcript_id "MSTRG.24461.500"; exon_number "31";
chr1	StringTie	exon	228305123	228305386	1000	+	.	gene_id "MSTRG.24461"; transcript_id "MSTRG.24461.500"; exon_number "32";
chr1	StringTie	exon	228306372	228306638	1000	+	.	gene_id "MSTRG.24461"; transcript_id "MSTRG.24461.500"; exon_number "33";
chr1	StringTie	exon	228306901	228307167	1000	+	.	gene_id "MSTRG.24461"; transcript_id "MSTRG.24461.500"; exon_number "34";
chr1	StringTie	exon	228307259	228307531	1000	+	.	gene_id "MSTRG.24461"; transcript_id "MSTRG.24461.500"; exon_number "35";
chr1	StringTie	exon	228308111	228308383	1000	+	.	gene_id "MSTRG.24461"; transcript_id "MSTRG.24461.500"; exon_number "36";
chr1	StringTie	exon	228309099	228309295	1000	+	.	gene_id "MSTRG.24461"; transcript_id "MSTRG.24461.500"; exon_number "37";
chr1	StringTie	exon	228309484	228309559	1000	+	.	gene_id "MSTRG.24461"; transcript_id "MSTRG.24461.500"; exon_number "38";
chr1	StringTie	exon	228315847	228316119	1000	+	.	gene_id "MSTRG.24461"; transcript_id "MSTRG.24461.500"; exon_number "39";
chr1	StringTie	exon	228316709	228316984	1000	+	.	gene_id "MSTRG.24461"; transcript_id "MSTRG.24461.500"; exon_number "40";
chr1	StringTie	exon	228317464	228317751	1000	+	.	gene_id "MSTRG.24461"; transcript_id "MSTRG.24461.500"; exon_number "41";
chr1	StringTie	exon	228317895	228318173	1000	+	.	gene_id "MSTRG.24461"; transcript_id "MSTRG.24461.500"; exon_number "42";
chr1	StringTie	exon	228318884	228319254	1000	+	.	gene_id "MSTRG.24461"; transcript_id "MSTRG.24461.500"; exon_number "43";
chr1	StringTie	exon	228321344	228322214	1000	+	.	gene_id "MSTRG.24461"; transcript_id "MSTRG.24461.500"; exon_number "44";
chr1	StringTie	exon	228323328	228323606	1000	+	.	gene_id "MSTRG.24461"; transcript_id "MSTRG.24461.500"; exon_number "45";
chr1	StringTie	exon	228332860	228332938	1000	+	.	gene_id "MSTRG.24461"; transcript_id "MSTRG.24461.500"; exon_number "46";
chr1	StringTie	exon	228333199	228333323	1000	+	.	gene_id "MSTRG.24461"; transcript_id "MSTRG.24461.500"; exon_number "47";
chr1	StringTie	exon	228333583	228333780	1000	+	.	gene_id "MSTRG.24461"; transcript_id "MSTRG.24461.500"; exon_number "48";
chr1	StringTie	exon	228334512	228334544	1000	+	.	gene_id "MSTRG.24461"; transcript_id "MSTRG.24461.500"; exon_number "49";
chr1	StringTie	exon	228334815	228334913	1000	+	.	gene_id "MSTRG.24461"; transcript_id "MSTRG.24461.500"; exon_number "50";
chr1	StringTie	exon	228335080	228335298	1000	+	.	gene_id "MSTRG.24461"; transcript_id "MSTRG.24461.500"; exon_number "51";
chr1	StringTie	exon	228335791	228335851	1000	+	.	gene_id "MSTRG.24461"; transcript_id "MSTRG.24461.500"; exon_number "52";
chr1	StringTie	exon	228336200	228336270	1000	+	.	gene_id "MSTRG.24461"; transcript_id "MSTRG.24461.500"; exon_number "53";
chr1	StringTie	exon	228337004	228337126	1000	+	.	gene_id "MSTRG.24461"; transcript_id "MSTRG.24461.500"; exon_number "54";
chr1	StringTie	exon	228337244	228337383	1000	+	.	gene_id "MSTRG.24461"; transcript_id "MSTRG.24461.500"; exon_number "55";
chr1	StringTie	exon	228337944	228338144	1000	+	.	gene_id "MSTRG.24461"; transcript_id "MSTRG.24461.500"; exon_number "56";
chr1	StringTie	exon	228338290	228338372	1000	+	.	gene_id "MSTRG.24461"; transcript_id "MSTRG.24461.500"; exon_number "57";
chr1	StringTie	exon	228338853	228339026	1000	+	.	gene_id "MSTRG.24461"; transcript_id "MSTRG.24461.500"; exon_number "58";
chr1	StringTie	exon	228339942	228340101	1000	+	.	gene_id "MSTRG.24461"; transcript_id "MSTRG.24461.500"; exon_number "59";
chr1	StringTie	exon	228340506	228340622	1000	+	.	gene_id "MSTRG.24461"; transcript_id "MSTRG.24461.500"; exon_number "60";
chr1	StringTie	exon	228340724	228340888	1000	+	.	gene_id "MSTRG.24461"; transcript_id "MSTRG.24461.500"; exon_number "61";
chr1	StringTie	exon	228341095	228341253	1000	+	.	gene_id "MSTRG.24461"; transcript_id "MSTRG.24461.500"; exon_number "62";
chr1	StringTie	exon	228341437	228341614	1000	+	.	gene_id "MSTRG.24461"; transcript_id "MSTRG.24461.500"; exon_number "63";
chr1	StringTie	exon	228342119	228342232	1000	+	.	gene_id "MSTRG.24461"; transcript_id "MSTRG.24461.500"; exon_number "64";
chr1	StringTie	exon	228349890	228350057	1000	+	.	gene_id "MSTRG.24461"; transcript_id "MSTRG.24461.500"; exon_number "65";
chr1	StringTie	exon	228350841	228350943	1000	+	.	gene_id "MSTRG.24461"; transcript_id "MSTRG.24461.500"; exon_number "66";
chr1	StringTie	exon	228351321	228351450	1000	+	.	gene_id "MSTRG.24461"; transcript_id "MSTRG.24461.500"; exon_number "67";
chr1	StringTie	exon	228352951	228353062	1000	+	.	gene_id "MSTRG.24461"; transcript_id "MSTRG.24461.500"; exon_number "68";
chr1	StringTie	exon	228362576	228362755	1000	+	.	gene_id "MSTRG.24461"; transcript_id "MSTRG.24461.500"; exon_number "69";
chr1	StringTie	exon	228364981	228365077	1000	+	.	gene_id "MSTRG.24461"; transcript_id "MSTRG.24461.500"; exon_number "70";
chr1	StringTie	exon	228365436	228366186	1000	+	.	gene_id "MSTRG.24461"; transcript_id "MSTRG.24461.500"; exon_number "71";
chr1	StringTie	exon	228366400	228366568	1000	+	.	gene_id "MSTRG.24461"; transcript_id "MSTRG.24461.500"; exon_number "72";
chr1	StringTie	exon	228366808	228366889	1000	+	.	gene_id "MSTRG.24461"; transcript_id "MSTRG.24461.500"; exon_number "73";
chr1	StringTie	exon	228366975	228367175	1000	+	.	gene_id "MSTRG.24461"; transcript_id "MSTRG.24461.500"; exon_number "74";
chr1	StringTie	exon	228367886	228367946	1000	+	.	gene_id "MSTRG.24461"; transcript_id "MSTRG.24461.500"; exon_number "75";
chr1	StringTie	exon	228368339	228368416	1000	+	.	gene_id "MSTRG.24461"; transcript_id "MSTRG.24461.500"; exon_number "76";
chr1	StringTie	exon	228368722	228368894	1000	+	.	gene_id "MSTRG.24461"; transcript_id "MSTRG.24461.500"; exon_number "77";
chr1	StringTie	exon	228369136	228369162	1000	+	.	gene_id "MSTRG.24461"; transcript_id "MSTRG.24461.500"; exon_number "78";
chr1	StringTie	exon	228369942	228370094	1000	+	.	gene_id "MSTRG.24461"; transcript_id "MSTRG.24461.500"; exon_number "79";
chr1	StringTie	exon	228370193	228370238	1000	+	.	gene_id "MSTRG.24461"; transcript_id "MSTRG.24461.500"; exon_number "80";
chr1	StringTie	exon	228370679	228370756	1000	+	.	gene_id "MSTRG.24461"; transcript_id "MSTRG.24461.500"; exon_number "81";
chr1	StringTie	exon	228371023	228373081	1000	+	.	gene_id "MSTRG.24461"; transcript_id "MSTRG.24461.500"; exon_number "82";
chr1	StringTie	exon	228373932	228374012	1000	+	.	gene_id "MSTRG.24461"; transcript_id "MSTRG.24461.500"; exon_number "83";
chr1	StringTie	exon	228374314	228374424	1000	+	.	gene_id "MSTRG.24461"; transcript_id "MSTRG.24461.500"; exon_number "84";
chr1	StringTie	exon	228374585	228374748	1000	+	.	gene_id "MSTRG.24461"; transcript_id "MSTRG.24461.500"; exon_number "85";
chr1	StringTie	exon	228375702	228375824	1000	+	.	gene_id "MSTRG.24461"; transcript_id "MSTRG.24461.500"; exon_number "86";
chr1	StringTie	exon	228376008	228376178	1000	+	.	gene_id "MSTRG.24461"; transcript_id "MSTRG.24461.500"; exon_number "87";
chr1	StringTie	exon	228376793	228376874	1000	+	.	gene_id "MSTRG.24461"; transcript_id "MSTRG.24461.500"; exon_number "88";
chr1	StringTie	exon	228377052	228377291	1000	+	.	gene_id "MSTRG.24461"; transcript_id "MSTRG.24461.500"; exon_number "89";
chr1	StringTie	exon	228377489	228377712	1000	+	.	gene_id "MSTRG.24461"; transcript_id "MSTRG.24461.500"; exon_number "90";
chr1	StringTie	exon	228377931	228378006	1000	+	.	gene_id "MSTRG.24461"; transcript_id "MSTRG.24461.500"; exon_number "91";
chr1	StringTie	exon	228378271	228378420	1000	+	.	gene_id "MSTRG.24461"; transcript_id "MSTRG.24461.500"; exon_number "92";
chr1	StringTie	exon	228378618	228378977	1000	+	.	gene_id "MSTRG.24461"; transcript_id "MSTRG.24461.500"; exon_number "93";
chr1	StringTie	transcript	228271927	228361285	1000	+	.	gene_id "MSTRG.24461"; transcript_id "MSTRG.24461.501";
chr1	StringTie	exon	228271927	228274048	1000	+	.	gene_id "MSTRG.24461"; transcript_id "MSTRG.24461.501"; exon_number "1";
chr1	StringTie	exon	228274178	228274444	1000	+	.	gene_id "MSTRG.24461"; transcript_id "MSTRG.24461.501"; exon_number "2";
chr1	StringTie	exon	228274572	228274841	1000	+	.	gene_id "MSTRG.24461"; transcript_id "MSTRG.24461.501"; exon_number "3";
chr1	StringTie	exon	228275760	228276026	1000	+	.	gene_id "MSTRG.24461"; transcript_id "MSTRG.24461.501"; exon_number "4";
chr1	StringTie	exon	228276450	228276716	1000	+	.	gene_id "MSTRG.24461"; transcript_id "MSTRG.24461.501"; exon_number "5";
chr1	StringTie	exon	228276930	228277042	1000	+	.	gene_id "MSTRG.24461"; transcript_id "MSTRG.24461.501"; exon_number "6";
chr1	StringTie	exon	228277160	228277313	1000	+	.	gene_id "MSTRG.24461"; transcript_id "MSTRG.24461.501"; exon_number "7";
chr1	StringTie	exon	228277505	228277666	1000	+	.	gene_id "MSTRG.24461"; transcript_id "MSTRG.24461.501"; exon_number "8";
chr1	StringTie	exon	228277754	228277858	1000	+	.	gene_id "MSTRG.24461"; transcript_id "MSTRG.24461.501"; exon_number "9";
chr1	StringTie	exon	228278689	228278955	1000	+	.	gene_id "MSTRG.24461"; transcript_id "MSTRG.24461.501"; exon_number "10";
chr1	StringTie	exon	228279175	228279444	1000	+	.	gene_id "MSTRG.24461"; transcript_id "MSTRG.24461.501"; exon_number "11";
chr1	StringTie	exon	228279821	228280087	1000	+	.	gene_id "MSTRG.24461"; transcript_id "MSTRG.24461.501"; exon_number "12";
chr1	StringTie	exon	228280179	228280445	1000	+	.	gene_id "MSTRG.24461"; transcript_id "MSTRG.24461.501"; exon_number "13";
chr1	StringTie	exon	228280530	228280796	1000	+	.	gene_id "MSTRG.24461"; transcript_id "MSTRG.24461.501"; exon_number "14";
chr1	StringTie	exon	228281933	228282205	1000	+	.	gene_id "MSTRG.24461"; transcript_id "MSTRG.24461.501"; exon_number "15";
chr1	StringTie	exon	228283018	228283284	1000	+	.	gene_id "MSTRG.24461"; transcript_id "MSTRG.24461.501"; exon_number "16";
chr1	StringTie	exon	228283503	228283769	1000	+	.	gene_id "MSTRG.24461"; transcript_id "MSTRG.24461.501"; exon_number "17";
chr1	StringTie	exon	228286078	228286350	1000	+	.	gene_id "MSTRG.24461"; transcript_id "MSTRG.24461.501"; exon_number "18";
chr1	StringTie	exon	228286773	228287039	1000	+	.	gene_id "MSTRG.24461"; transcript_id "MSTRG.24461.501"; exon_number "19";
chr1	StringTie	exon	228287694	228287960	1000	+	.	gene_id "MSTRG.24461"; transcript_id "MSTRG.24461.501"; exon_number "20";
chr1	StringTie	exon	228288061	228288324	1000	+	.	gene_id "MSTRG.24461"; transcript_id "MSTRG.24461.501"; exon_number "21";
chr1	StringTie	exon	228288625	228288888	1000	+	.	gene_id "MSTRG.24461"; transcript_id "MSTRG.24461.501"; exon_number "22";
chr1	StringTie	exon	228291898	228292161	1000	+	.	gene_id "MSTRG.24461"; transcript_id "MSTRG.24461.501"; exon_number "23";
chr1	StringTie	exon	228292523	228292786	1000	+	.	gene_id "MSTRG.24461"; transcript_id "MSTRG.24461.501"; exon_number "24";
chr1	StringTie	exon	228293353	228293616	1000	+	.	gene_id "MSTRG.24461"; transcript_id "MSTRG.24461.501"; exon_number "25";
chr1	StringTie	exon	228294152	228294415	1000	+	.	gene_id "MSTRG.24461"; transcript_id "MSTRG.24461.501"; exon_number "26";
chr1	StringTie	exon	228294780	228295043	1000	+	.	gene_id "MSTRG.24461"; transcript_id "MSTRG.24461.501"; exon_number "27";
chr1	StringTie	exon	228298454	228298717	1000	+	.	gene_id "MSTRG.24461"; transcript_id "MSTRG.24461.501"; exon_number "28";
chr1	StringTie	exon	228299259	228299522	1000	+	.	gene_id "MSTRG.24461"; transcript_id "MSTRG.24461.501"; exon_number "29";
chr1	StringTie	exon	228299882	228300145	1000	+	.	gene_id "MSTRG.24461"; transcript_id "MSTRG.24461.501"; exon_number "30";
chr1	StringTie	exon	228303675	228303938	1000	+	.	gene_id "MSTRG.24461"; transcript_id "MSTRG.24461.501"; exon_number "31";
chr1	StringTie	exon	228304303	228304566	1000	+	.	gene_id "MSTRG.24461"; transcript_id "MSTRG.24461.501"; exon_number "32";
chr1	StringTie	exon	228305123	228305386	1000	+	.	gene_id "MSTRG.24461"; transcript_id "MSTRG.24461.501"; exon_number "33";
chr1	StringTie	exon	228306372	228306638	1000	+	.	gene_id "MSTRG.24461"; transcript_id "MSTRG.24461.501"; exon_number "34";
chr1	StringTie	exon	228306901	228307167	1000	+	.	gene_id "MSTRG.24461"; transcript_id "MSTRG.24461.501"; exon_number "35";
chr1	StringTie	exon	228307259	228307531	1000	+	.	gene_id "MSTRG.24461"; transcript_id "MSTRG.24461.501"; exon_number "36";
chr1	StringTie	exon	228308111	228308419	1000	+	.	gene_id "MSTRG.24461"; transcript_id "MSTRG.24461.501"; exon_number "37";
chr1	StringTie	exon	228309099	228309295	1000	+	.	gene_id "MSTRG.24461"; transcript_id "MSTRG.24461.501"; exon_number "38";
chr1	StringTie	exon	228309484	228309559	1000	+	.	gene_id "MSTRG.24461"; transcript_id "MSTRG.24461.501"; exon_number "39";
chr1	StringTie	exon	228315847	228316119	1000	+	.	gene_id "MSTRG.24461"; transcript_id "MSTRG.24461.501"; exon_number "40";
chr1	StringTie	exon	228316709	228316984	1000	+	.	gene_id "MSTRG.24461"; transcript_id "MSTRG.24461.501"; exon_number "41";
chr1	StringTie	exon	228317464	228317751	1000	+	.	gene_id "MSTRG.24461"; transcript_id "MSTRG.24461.501"; exon_number "42";
chr1	StringTie	exon	228317895	228318173	1000	+	.	gene_id "MSTRG.24461"; transcript_id "MSTRG.24461.501"; exon_number "43";
chr1	StringTie	exon	228318884	228319254	1000	+	.	gene_id "MSTRG.24461"; transcript_id "MSTRG.24461.501"; exon_number "44";
chr1	StringTie	exon	228321344	228322214	1000	+	.	gene_id "MSTRG.24461"; transcript_id "MSTRG.24461.501"; exon_number "45";
chr1	StringTie	exon	228323328	228323606	1000	+	.	gene_id "MSTRG.24461"; transcript_id "MSTRG.24461.501"; exon_number "46";
chr1	StringTie	exon	228332860	228332938	1000	+	.	gene_id "MSTRG.24461"; transcript_id "MSTRG.24461.501"; exon_number "47";
chr1	StringTie	exon	228333199	228333323	1000	+	.	gene_id "MSTRG.24461"; transcript_id "MSTRG.24461.501"; exon_number "48";
chr1	StringTie	exon	228333583	228333780	1000	+	.	gene_id "MSTRG.24461"; transcript_id "MSTRG.24461.501"; exon_number "49";
chr1	StringTie	exon	228334512	228334544	1000	+	.	gene_id "MSTRG.24461"; transcript_id "MSTRG.24461.501"; exon_number "50";
chr1	StringTie	exon	228334815	228334913	1000	+	.	gene_id "MSTRG.24461"; transcript_id "MSTRG.24461.501"; exon_number "51";
chr1	StringTie	exon	228335080	228335298	1000	+	.	gene_id "MSTRG.24461"; transcript_id "MSTRG.24461.501"; exon_number "52";
chr1	StringTie	exon	228335791	228335851	1000	+	.	gene_id "MSTRG.24461"; transcript_id "MSTRG.24461.501"; exon_number "53";
chr1	StringTie	exon	228336200	228336270	1000	+	.	gene_id "MSTRG.24461"; transcript_id "MSTRG.24461.501"; exon_number "54";
chr1	StringTie	exon	228337004	228337126	1000	+	.	gene_id "MSTRG.24461"; transcript_id "MSTRG.24461.501"; exon_number "55";
chr1	StringTie	exon	228337244	228337383	1000	+	.	gene_id "MSTRG.24461"; transcript_id "MSTRG.24461.501"; exon_number "56";
chr1	StringTie	exon	228337944	228338144	1000	+	.	gene_id "MSTRG.24461"; transcript_id "MSTRG.24461.501"; exon_number "57";
chr1	StringTie	exon	228338290	228338372	1000	+	.	gene_id "MSTRG.24461"; transcript_id "MSTRG.24461.501"; exon_number "58";
chr1	StringTie	exon	228338853	228339026	1000	+	.	gene_id "MSTRG.24461"; transcript_id "MSTRG.24461.501"; exon_number "59";
chr1	StringTie	exon	228339945	228340101	1000	+	.	gene_id "MSTRG.24461"; transcript_id "MSTRG.24461.501"; exon_number "60";
chr1	StringTie	exon	228340506	228340622	1000	+	.	gene_id "MSTRG.24461"; transcript_id "MSTRG.24461.501"; exon_number "61";
chr1	StringTie	exon	228340724	228340888	1000	+	.	gene_id "MSTRG.24461"; transcript_id "MSTRG.24461.501"; exon_number "62";
chr1	StringTie	exon	228341095	228341253	1000	+	.	gene_id "MSTRG.24461"; transcript_id "MSTRG.24461.501"; exon_number "63";
chr1	StringTie	exon	228341437	228341614	1000	+	.	gene_id "MSTRG.24461"; transcript_id "MSTRG.24461.501"; exon_number "64";
chr1	StringTie	exon	228342119	228342232	1000	+	.	gene_id "MSTRG.24461"; transcript_id "MSTRG.24461.501"; exon_number "65";
chr1	StringTie	exon	228349890	228350057	1000	+	.	gene_id "MSTRG.24461"; transcript_id "MSTRG.24461.501"; exon_number "66";
chr1	StringTie	exon	228350841	228350943	1000	+	.	gene_id "MSTRG.24461"; transcript_id "MSTRG.24461.501"; exon_number "67";
chr1	StringTie	exon	228351321	228351450	1000	+	.	gene_id "MSTRG.24461"; transcript_id "MSTRG.24461.501"; exon_number "68";
chr1	StringTie	exon	228352951	228353062	1000	+	.	gene_id "MSTRG.24461"; transcript_id "MSTRG.24461.501"; exon_number "69";
chr1	StringTie	exon	228356151	228356344	1000	+	.	gene_id "MSTRG.24461"; transcript_id "MSTRG.24461.501"; exon_number "70";
chr1	StringTie	exon	228359597	228361285	1000	+	.	gene_id "MSTRG.24461"; transcript_id "MSTRG.24461.501"; exon_number "71";
chr1	StringTie	transcript	228271927	228361291	1000	+	.	gene_id "MSTRG.24461"; transcript_id "MSTRG.24461.502";
chr1	StringTie	exon	228271927	228273547	1000	+	.	gene_id "MSTRG.24461"; transcript_id "MSTRG.24461.502"; exon_number "1";
chr1	StringTie	exon	228273770	228274048	1000	+	.	gene_id "MSTRG.24461"; transcript_id "MSTRG.24461.502"; exon_number "2";
chr1	StringTie	exon	228274178	228274444	1000	+	.	gene_id "MSTRG.24461"; transcript_id "MSTRG.24461.502"; exon_number "3";
chr1	StringTie	exon	228274572	228274841	1000	+	.	gene_id "MSTRG.24461"; transcript_id "MSTRG.24461.502"; exon_number "4";
chr1	StringTie	exon	228275760	228276026	1000	+	.	gene_id "MSTRG.24461"; transcript_id "MSTRG.24461.502"; exon_number "5";
chr1	StringTie	exon	228276450	228276716	1000	+	.	gene_id "MSTRG.24461"; transcript_id "MSTRG.24461.502"; exon_number "6";
chr1	StringTie	exon	228276930	228277042	1000	+	.	gene_id "MSTRG.24461"; transcript_id "MSTRG.24461.502"; exon_number "7";
chr1	StringTie	exon	228277160	228277313	1000	+	.	gene_id "MSTRG.24461"; transcript_id "MSTRG.24461.502"; exon_number "8";
chr1	StringTie	exon	228277505	228277666	1000	+	.	gene_id "MSTRG.24461"; transcript_id "MSTRG.24461.502"; exon_number "9";
chr1	StringTie	exon	228277754	228277858	1000	+	.	gene_id "MSTRG.24461"; transcript_id "MSTRG.24461.502"; exon_number "10";
chr1	StringTie	exon	228278689	228278955	1000	+	.	gene_id "MSTRG.24461"; transcript_id "MSTRG.24461.502"; exon_number "11";
chr1	StringTie	exon	228279175	228279444	1000	+	.	gene_id "MSTRG.24461"; transcript_id "MSTRG.24461.502"; exon_number "12";
chr1	StringTie	exon	228279821	228280087	1000	+	.	gene_id "MSTRG.24461"; transcript_id "MSTRG.24461.502"; exon_number "13";
chr1	StringTie	exon	228280179	228280445	1000	+	.	gene_id "MSTRG.24461"; transcript_id "MSTRG.24461.502"; exon_number "14";
chr1	StringTie	exon	228280530	228280796	1000	+	.	gene_id "MSTRG.24461"; transcript_id "MSTRG.24461.502"; exon_number "15";
chr1	StringTie	exon	228281933	228282205	1000	+	.	gene_id "MSTRG.24461"; transcript_id "MSTRG.24461.502"; exon_number "16";
chr1	StringTie	exon	228283018	228283284	1000	+	.	gene_id "MSTRG.24461"; transcript_id "MSTRG.24461.502"; exon_number "17";
chr1	StringTie	exon	228283503	228283769	1000	+	.	gene_id "MSTRG.24461"; transcript_id "MSTRG.24461.502"; exon_number "18";
chr1	StringTie	exon	228286078	228286350	1000	+	.	gene_id "MSTRG.24461"; transcript_id "MSTRG.24461.502"; exon_number "19";
chr1	StringTie	exon	228286773	228287039	1000	+	.	gene_id "MSTRG.24461"; transcript_id "MSTRG.24461.502"; exon_number "20";
chr1	StringTie	exon	228287694	228287960	1000	+	.	gene_id "MSTRG.24461"; transcript_id "MSTRG.24461.502"; exon_number "21";
chr1	StringTie	exon	228288061	228288324	1000	+	.	gene_id "MSTRG.24461"; transcript_id "MSTRG.24461.502"; exon_number "22";
chr1	StringTie	exon	228288625	228288888	1000	+	.	gene_id "MSTRG.24461"; transcript_id "MSTRG.24461.502"; exon_number "23";
chr1	StringTie	exon	228293353	228293616	1000	+	.	gene_id "MSTRG.24461"; transcript_id "MSTRG.24461.502"; exon_number "24";
chr1	StringTie	exon	228294152	228294415	1000	+	.	gene_id "MSTRG.24461"; transcript_id "MSTRG.24461.502"; exon_number "25";
chr1	StringTie	exon	228294780	228295043	1000	+	.	gene_id "MSTRG.24461"; transcript_id "MSTRG.24461.502"; exon_number "26";
chr1	StringTie	exon	228298454	228298717	1000	+	.	gene_id "MSTRG.24461"; transcript_id "MSTRG.24461.502"; exon_number "27";
chr1	StringTie	exon	228299259	228300145	1000	+	.	gene_id "MSTRG.24461"; transcript_id "MSTRG.24461.502"; exon_number "28";
chr1	StringTie	exon	228303675	228303938	1000	+	.	gene_id "MSTRG.24461"; transcript_id "MSTRG.24461.502"; exon_number "29";
chr1	StringTie	exon	228305123	228305386	1000	+	.	gene_id "MSTRG.24461"; transcript_id "MSTRG.24461.502"; exon_number "30";
chr1	StringTie	exon	228306372	228306638	1000	+	.	gene_id "MSTRG.24461"; transcript_id "MSTRG.24461.502"; exon_number "31";
chr1	StringTie	exon	228306901	228307167	1000	+	.	gene_id "MSTRG.24461"; transcript_id "MSTRG.24461.502"; exon_number "32";
chr1	StringTie	exon	228307259	228307531	1000	+	.	gene_id "MSTRG.24461"; transcript_id "MSTRG.24461.502"; exon_number "33";
chr1	StringTie	exon	228308111	228308383	1000	+	.	gene_id "MSTRG.24461"; transcript_id "MSTRG.24461.502"; exon_number "34";
chr1	StringTie	exon	228309099	228309295	1000	+	.	gene_id "MSTRG.24461"; transcript_id "MSTRG.24461.502"; exon_number "35";
chr1	StringTie	exon	228309484	228309559	1000	+	.	gene_id "MSTRG.24461"; transcript_id "MSTRG.24461.502"; exon_number "36";
chr1	StringTie	exon	228315847	228316119	1000	+	.	gene_id "MSTRG.24461"; transcript_id "MSTRG.24461.502"; exon_number "37";
chr1	StringTie	exon	228316709	228316984	1000	+	.	gene_id "MSTRG.24461"; transcript_id "MSTRG.24461.502"; exon_number "38";
chr1	StringTie	exon	228317464	228317751	1000	+	.	gene_id "MSTRG.24461"; transcript_id "MSTRG.24461.502"; exon_number "39";
chr1	StringTie	exon	228317895	228318173	1000	+	.	gene_id "MSTRG.24461"; transcript_id "MSTRG.24461.502"; exon_number "40";
chr1	StringTie	exon	228318884	228319254	1000	+	.	gene_id "MSTRG.24461"; transcript_id "MSTRG.24461.502"; exon_number "41";
chr1	StringTie	exon	228321344	228322214	1000	+	.	gene_id "MSTRG.24461"; transcript_id "MSTRG.24461.502"; exon_number "42";
chr1	StringTie	exon	228323328	228323606	1000	+	.	gene_id "MSTRG.24461"; transcript_id "MSTRG.24461.502"; exon_number "43";
chr1	StringTie	exon	228332860	228332938	1000	+	.	gene_id "MSTRG.24461"; transcript_id "MSTRG.24461.502"; exon_number "44";
chr1	StringTie	exon	228333199	228333323	1000	+	.	gene_id "MSTRG.24461"; transcript_id "MSTRG.24461.502"; exon_number "45";
chr1	StringTie	exon	228333583	228333780	1000	+	.	gene_id "MSTRG.24461"; transcript_id "MSTRG.24461.502"; exon_number "46";
chr1	StringTie	exon	228334512	228334544	1000	+	.	gene_id "MSTRG.24461"; transcript_id "MSTRG.24461.502"; exon_number "47";
chr1	StringTie	exon	228334815	228334913	1000	+	.	gene_id "MSTRG.24461"; transcript_id "MSTRG.24461.502"; exon_number "48";
chr1	StringTie	exon	228335080	228335298	1000	+	.	gene_id "MSTRG.24461"; transcript_id "MSTRG.24461.502"; exon_number "49";
chr1	StringTie	exon	228335791	228335851	1000	+	.	gene_id "MSTRG.24461"; transcript_id "MSTRG.24461.502"; exon_number "50";
chr1	StringTie	exon	228336200	228336270	1000	+	.	gene_id "MSTRG.24461"; transcript_id "MSTRG.24461.502"; exon_number "51";
chr1	StringTie	exon	228337004	228337126	1000	+	.	gene_id "MSTRG.24461"; transcript_id "MSTRG.24461.502"; exon_number "52";
chr1	StringTie	exon	228337244	228337383	1000	+	.	gene_id "MSTRG.24461"; transcript_id "MSTRG.24461.502"; exon_number "53";
chr1	StringTie	exon	228337944	228338144	1000	+	.	gene_id "MSTRG.24461"; transcript_id "MSTRG.24461.502"; exon_number "54";
chr1	StringTie	exon	228338290	228338372	1000	+	.	gene_id "MSTRG.24461"; transcript_id "MSTRG.24461.502"; exon_number "55";
chr1	StringTie	exon	228338853	228339026	1000	+	.	gene_id "MSTRG.24461"; transcript_id "MSTRG.24461.502"; exon_number "56";
chr1	StringTie	exon	228339942	228340101	1000	+	.	gene_id "MSTRG.24461"; transcript_id "MSTRG.24461.502"; exon_number "57";
chr1	StringTie	exon	228340506	228340622	1000	+	.	gene_id "MSTRG.24461"; transcript_id "MSTRG.24461.502"; exon_number "58";
chr1	StringTie	exon	228340724	228340888	1000	+	.	gene_id "MSTRG.24461"; transcript_id "MSTRG.24461.502"; exon_number "59";
chr1	StringTie	exon	228341095	228341253	1000	+	.	gene_id "MSTRG.24461"; transcript_id "MSTRG.24461.502"; exon_number "60";
chr1	StringTie	exon	228341437	228341614	1000	+	.	gene_id "MSTRG.24461"; transcript_id "MSTRG.24461.502"; exon_number "61";
chr1	StringTie	exon	228342119	228342232	1000	+	.	gene_id "MSTRG.24461"; transcript_id "MSTRG.24461.502"; exon_number "62";
chr1	StringTie	exon	228349890	228350057	1000	+	.	gene_id "MSTRG.24461"; transcript_id "MSTRG.24461.502"; exon_number "63";
chr1	StringTie	exon	228350841	228350943	1000	+	.	gene_id "MSTRG.24461"; transcript_id "MSTRG.24461.502"; exon_number "64";
chr1	StringTie	exon	228351321	228351450	1000	+	.	gene_id "MSTRG.24461"; transcript_id "MSTRG.24461.502"; exon_number "65";
chr1	StringTie	exon	228352951	228353062	1000	+	.	gene_id "MSTRG.24461"; transcript_id "MSTRG.24461.502"; exon_number "66";
chr1	StringTie	exon	228356151	228356193	1000	+	.	gene_id "MSTRG.24461"; transcript_id "MSTRG.24461.502"; exon_number "67";
chr1	StringTie	exon	228359597	228361291	1000	+	.	gene_id "MSTRG.24461"; transcript_id "MSTRG.24461.502"; exon_number "68";
chr1	StringTie	transcript	228271927	228361254	1000	+	.	gene_id "MSTRG.24461"; transcript_id "MSTRG.24461.503";
chr1	StringTie	exon	228271927	228272221	1000	+	.	gene_id "MSTRG.24461"; transcript_id "MSTRG.24461.503"; exon_number "1";
chr1	StringTie	exon	228273272	228273547	1000	+	.	gene_id "MSTRG.24461"; transcript_id "MSTRG.24461.503"; exon_number "2";
chr1	StringTie	exon	228273770	228274048	1000	+	.	gene_id "MSTRG.24461"; transcript_id "MSTRG.24461.503"; exon_number "3";
chr1	StringTie	exon	228274178	228274841	1000	+	.	gene_id "MSTRG.24461"; transcript_id "MSTRG.24461.503"; exon_number "4";
chr1	StringTie	exon	228275760	228276026	1000	+	.	gene_id "MSTRG.24461"; transcript_id "MSTRG.24461.503"; exon_number "5";
chr1	StringTie	exon	228276450	228276716	1000	+	.	gene_id "MSTRG.24461"; transcript_id "MSTRG.24461.503"; exon_number "6";
chr1	StringTie	exon	228276930	228277042	1000	+	.	gene_id "MSTRG.24461"; transcript_id "MSTRG.24461.503"; exon_number "7";
chr1	StringTie	exon	228277160	228277313	1000	+	.	gene_id "MSTRG.24461"; transcript_id "MSTRG.24461.503"; exon_number "8";
chr1	StringTie	exon	228277505	228277666	1000	+	.	gene_id "MSTRG.24461"; transcript_id "MSTRG.24461.503"; exon_number "9";
chr1	StringTie	exon	228277754	228277858	1000	+	.	gene_id "MSTRG.24461"; transcript_id "MSTRG.24461.503"; exon_number "10";
chr1	StringTie	exon	228278689	228278955	1000	+	.	gene_id "MSTRG.24461"; transcript_id "MSTRG.24461.503"; exon_number "11";
chr1	StringTie	exon	228279175	228279444	1000	+	.	gene_id "MSTRG.24461"; transcript_id "MSTRG.24461.503"; exon_number "12";
chr1	StringTie	exon	228279821	228280087	1000	+	.	gene_id "MSTRG.24461"; transcript_id "MSTRG.24461.503"; exon_number "13";
chr1	StringTie	exon	228280179	228280445	1000	+	.	gene_id "MSTRG.24461"; transcript_id "MSTRG.24461.503"; exon_number "14";
chr1	StringTie	exon	228280530	228280796	1000	+	.	gene_id "MSTRG.24461"; transcript_id "MSTRG.24461.503"; exon_number "15";
chr1	StringTie	exon	228281933	228282205	1000	+	.	gene_id "MSTRG.24461"; transcript_id "MSTRG.24461.503"; exon_number "16";
chr1	StringTie	exon	228283018	228283284	1000	+	.	gene_id "MSTRG.24461"; transcript_id "MSTRG.24461.503"; exon_number "17";
chr1	StringTie	exon	228283503	228283769	1000	+	.	gene_id "MSTRG.24461"; transcript_id "MSTRG.24461.503"; exon_number "18";
chr1	StringTie	exon	228286078	228286350	1000	+	.	gene_id "MSTRG.24461"; transcript_id "MSTRG.24461.503"; exon_number "19";
chr1	StringTie	exon	228286773	228287039	1000	+	.	gene_id "MSTRG.24461"; transcript_id "MSTRG.24461.503"; exon_number "20";
chr1	StringTie	exon	228287694	228287960	1000	+	.	gene_id "MSTRG.24461"; transcript_id "MSTRG.24461.503"; exon_number "21";
chr1	StringTie	exon	228288061	228288324	1000	+	.	gene_id "MSTRG.24461"; transcript_id "MSTRG.24461.503"; exon_number "22";
chr1	StringTie	exon	228288625	228288888	1000	+	.	gene_id "MSTRG.24461"; transcript_id "MSTRG.24461.503"; exon_number "23";
chr1	StringTie	exon	228291898	228292786	1000	+	.	gene_id "MSTRG.24461"; transcript_id "MSTRG.24461.503"; exon_number "24";
chr1	StringTie	exon	228293353	228293616	1000	+	.	gene_id "MSTRG.24461"; transcript_id "MSTRG.24461.503"; exon_number "25";
chr1	StringTie	exon	228294152	228294415	1000	+	.	gene_id "MSTRG.24461"; transcript_id "MSTRG.24461.503"; exon_number "26";
chr1	StringTie	exon	228294780	228295043	1000	+	.	gene_id "MSTRG.24461"; transcript_id "MSTRG.24461.503"; exon_number "27";
chr1	StringTie	exon	228298454	228298717	1000	+	.	gene_id "MSTRG.24461"; transcript_id "MSTRG.24461.503"; exon_number "28";
chr1	StringTie	exon	228299259	228299522	1000	+	.	gene_id "MSTRG.24461"; transcript_id "MSTRG.24461.503"; exon_number "29";
chr1	StringTie	exon	228299882	228300145	1000	+	.	gene_id "MSTRG.24461"; transcript_id "MSTRG.24461.503"; exon_number "30";
chr1	StringTie	exon	228303675	228303938	1000	+	.	gene_id "MSTRG.24461"; transcript_id "MSTRG.24461.503"; exon_number "31";
chr1	StringTie	exon	228304303	228304566	1000	+	.	gene_id "MSTRG.24461"; transcript_id "MSTRG.24461.503"; exon_number "32";
chr1	StringTie	exon	228305123	228305386	1000	+	.	gene_id "MSTRG.24461"; transcript_id "MSTRG.24461.503"; exon_number "33";
chr1	StringTie	exon	228306372	228306638	1000	+	.	gene_id "MSTRG.24461"; transcript_id "MSTRG.24461.503"; exon_number "34";
chr1	StringTie	exon	228306901	228307167	1000	+	.	gene_id "MSTRG.24461"; transcript_id "MSTRG.24461.503"; exon_number "35";
chr1	StringTie	exon	228307259	228307531	1000	+	.	gene_id "MSTRG.24461"; transcript_id "MSTRG.24461.503"; exon_number "36";
chr1	StringTie	exon	228308111	228308383	1000	+	.	gene_id "MSTRG.24461"; transcript_id "MSTRG.24461.503"; exon_number "37";
chr1	StringTie	exon	228309099	228309295	1000	+	.	gene_id "MSTRG.24461"; transcript_id "MSTRG.24461.503"; exon_number "38";
chr1	StringTie	exon	228309484	228309559	1000	+	.	gene_id "MSTRG.24461"; transcript_id "MSTRG.24461.503"; exon_number "39";
chr1	StringTie	exon	228315847	228316119	1000	+	.	gene_id "MSTRG.24461"; transcript_id "MSTRG.24461.503"; exon_number "40";
chr1	StringTie	exon	228316709	228316984	1000	+	.	gene_id "MSTRG.24461"; transcript_id "MSTRG.24461.503"; exon_number "41";
chr1	StringTie	exon	228317464	228317751	1000	+	.	gene_id "MSTRG.24461"; transcript_id "MSTRG.24461.503"; exon_number "42";
chr1	StringTie	exon	228317895	228318173	1000	+	.	gene_id "MSTRG.24461"; transcript_id "MSTRG.24461.503"; exon_number "43";
chr1	StringTie	exon	228318884	228319254	1000	+	.	gene_id "MSTRG.24461"; transcript_id "MSTRG.24461.503"; exon_number "44";
chr1	StringTie	exon	228321344	228322214	1000	+	.	gene_id "MSTRG.24461"; transcript_id "MSTRG.24461.503"; exon_number "45";
chr1	StringTie	exon	228323328	228323606	1000	+	.	gene_id "MSTRG.24461"; transcript_id "MSTRG.24461.503"; exon_number "46";
chr1	StringTie	exon	228332860	228332938	1000	+	.	gene_id "MSTRG.24461"; transcript_id "MSTRG.24461.503"; exon_number "47";
chr1	StringTie	exon	228333199	228333323	1000	+	.	gene_id "MSTRG.24461"; transcript_id "MSTRG.24461.503"; exon_number "48";
chr1	StringTie	exon	228333583	228333780	1000	+	.	gene_id "MSTRG.24461"; transcript_id "MSTRG.24461.503"; exon_number "49";
chr1	StringTie	exon	228334512	228334544	1000	+	.	gene_id "MSTRG.24461"; transcript_id "MSTRG.24461.503"; exon_number "50";
chr1	StringTie	exon	228334815	228334913	1000	+	.	gene_id "MSTRG.24461"; transcript_id "MSTRG.24461.503"; exon_number "51";
chr1	StringTie	exon	228335080	228335298	1000	+	.	gene_id "MSTRG.24461"; transcript_id "MSTRG.24461.503"; exon_number "52";
chr1	StringTie	exon	228335791	228335851	1000	+	.	gene_id "MSTRG.24461"; transcript_id "MSTRG.24461.503"; exon_number "53";
chr1	StringTie	exon	228336200	228336270	1000	+	.	gene_id "MSTRG.24461"; transcript_id "MSTRG.24461.503"; exon_number "54";
chr1	StringTie	exon	228337004	228337126	1000	+	.	gene_id "MSTRG.24461"; transcript_id "MSTRG.24461.503"; exon_number "55";
chr1	StringTie	exon	228337244	228337383	1000	+	.	gene_id "MSTRG.24461"; transcript_id "MSTRG.24461.503"; exon_number "56";
chr1	StringTie	exon	228337944	228338144	1000	+	.	gene_id "MSTRG.24461"; transcript_id "MSTRG.24461.503"; exon_number "57";
chr1	StringTie	exon	228338290	228338372	1000	+	.	gene_id "MSTRG.24461"; transcript_id "MSTRG.24461.503"; exon_number "58";
chr1	StringTie	exon	228338853	228339026	1000	+	.	gene_id "MSTRG.24461"; transcript_id "MSTRG.24461.503"; exon_number "59";
chr1	StringTie	exon	228339955	228340101	1000	+	.	gene_id "MSTRG.24461"; transcript_id "MSTRG.24461.503"; exon_number "60";
chr1	StringTie	exon	228340506	228340622	1000	+	.	gene_id "MSTRG.24461"; transcript_id "MSTRG.24461.503"; exon_number "61";
chr1	StringTie	exon	228340724	228340888	1000	+	.	gene_id "MSTRG.24461"; transcript_id "MSTRG.24461.503"; exon_number "62";
chr1	StringTie	exon	228341095	228341253	1000	+	.	gene_id "MSTRG.24461"; transcript_id "MSTRG.24461.503"; exon_number "63";
chr1	StringTie	exon	228341437	228341614	1000	+	.	gene_id "MSTRG.24461"; transcript_id "MSTRG.24461.503"; exon_number "64";
chr1	StringTie	exon	228342119	228342232	1000	+	.	gene_id "MSTRG.24461"; transcript_id "MSTRG.24461.503"; exon_number "65";
chr1	StringTie	exon	228349890	228350057	1000	+	.	gene_id "MSTRG.24461"; transcript_id "MSTRG.24461.503"; exon_number "66";
chr1	StringTie	exon	228350841	228350943	1000	+	.	gene_id "MSTRG.24461"; transcript_id "MSTRG.24461.503"; exon_number "67";
chr1	StringTie	exon	228351321	228351450	1000	+	.	gene_id "MSTRG.24461"; transcript_id "MSTRG.24461.503"; exon_number "68";
chr1	StringTie	exon	228352951	228353062	1000	+	.	gene_id "MSTRG.24461"; transcript_id "MSTRG.24461.503"; exon_number "69";
chr1	StringTie	exon	228356151	228356193	1000	+	.	gene_id "MSTRG.24461"; transcript_id "MSTRG.24461.503"; exon_number "70";
chr1	StringTie	exon	228359597	228361254	1000	+	.	gene_id "MSTRG.24461"; transcript_id "MSTRG.24461.503"; exon_number "71";
chr1	StringTie	transcript	228271928	228361333	1000	+	.	gene_id "MSTRG.24461"; transcript_id "MSTRG.24461.504";
chr1	StringTie	exon	228271928	228272221	1000	+	.	gene_id "MSTRG.24461"; transcript_id "MSTRG.24461.504"; exon_number "1";
chr1	StringTie	exon	228273272	228274048	1000	+	.	gene_id "MSTRG.24461"; transcript_id "MSTRG.24461.504"; exon_number "2";
chr1	StringTie	exon	228274178	228274444	1000	+	.	gene_id "MSTRG.24461"; transcript_id "MSTRG.24461.504"; exon_number "3";
chr1	StringTie	exon	228274572	228274841	1000	+	.	gene_id "MSTRG.24461"; transcript_id "MSTRG.24461.504"; exon_number "4";
chr1	StringTie	exon	228275760	228276026	1000	+	.	gene_id "MSTRG.24461"; transcript_id "MSTRG.24461.504"; exon_number "5";
chr1	StringTie	exon	228276450	228276716	1000	+	.	gene_id "MSTRG.24461"; transcript_id "MSTRG.24461.504"; exon_number "6";
chr1	StringTie	exon	228276930	228277042	1000	+	.	gene_id "MSTRG.24461"; transcript_id "MSTRG.24461.504"; exon_number "7";
chr1	StringTie	exon	228277160	228277313	1000	+	.	gene_id "MSTRG.24461"; transcript_id "MSTRG.24461.504"; exon_number "8";
chr1	StringTie	exon	228277505	228277666	1000	+	.	gene_id "MSTRG.24461"; transcript_id "MSTRG.24461.504"; exon_number "9";
chr1	StringTie	exon	228277754	228277858	1000	+	.	gene_id "MSTRG.24461"; transcript_id "MSTRG.24461.504"; exon_number "10";
chr1	StringTie	exon	228278689	228278955	1000	+	.	gene_id "MSTRG.24461"; transcript_id "MSTRG.24461.504"; exon_number "11";
chr1	StringTie	exon	228279175	228279444	1000	+	.	gene_id "MSTRG.24461"; transcript_id "MSTRG.24461.504"; exon_number "12";
chr1	StringTie	exon	228279821	228280087	1000	+	.	gene_id "MSTRG.24461"; transcript_id "MSTRG.24461.504"; exon_number "13";
chr1	StringTie	exon	228280179	228280445	1000	+	.	gene_id "MSTRG.24461"; transcript_id "MSTRG.24461.504"; exon_number "14";
chr1	StringTie	exon	228280530	228280796	1000	+	.	gene_id "MSTRG.24461"; transcript_id "MSTRG.24461.504"; exon_number "15";
chr1	StringTie	exon	228281933	228282205	1000	+	.	gene_id "MSTRG.24461"; transcript_id "MSTRG.24461.504"; exon_number "16";
chr1	StringTie	exon	228283018	228283284	1000	+	.	gene_id "MSTRG.24461"; transcript_id "MSTRG.24461.504"; exon_number "17";
chr1	StringTie	exon	228283503	228283769	1000	+	.	gene_id "MSTRG.24461"; transcript_id "MSTRG.24461.504"; exon_number "18";
chr1	StringTie	exon	228286078	228286350	1000	+	.	gene_id "MSTRG.24461"; transcript_id "MSTRG.24461.504"; exon_number "19";
chr1	StringTie	exon	228286773	228287039	1000	+	.	gene_id "MSTRG.24461"; transcript_id "MSTRG.24461.504"; exon_number "20";
chr1	StringTie	exon	228287694	228287960	1000	+	.	gene_id "MSTRG.24461"; transcript_id "MSTRG.24461.504"; exon_number "21";
chr1	StringTie	exon	228288061	228288324	1000	+	.	gene_id "MSTRG.24461"; transcript_id "MSTRG.24461.504"; exon_number "22";
chr1	StringTie	exon	228288625	228288888	1000	+	.	gene_id "MSTRG.24461"; transcript_id "MSTRG.24461.504"; exon_number "23";
chr1	StringTie	exon	228291898	228292161	1000	+	.	gene_id "MSTRG.24461"; transcript_id "MSTRG.24461.504"; exon_number "24";
chr1	StringTie	exon	228292523	228292786	1000	+	.	gene_id "MSTRG.24461"; transcript_id "MSTRG.24461.504"; exon_number "25";
chr1	StringTie	exon	228293353	228293616	1000	+	.	gene_id "MSTRG.24461"; transcript_id "MSTRG.24461.504"; exon_number "26";
chr1	StringTie	exon	228294152	228294415	1000	+	.	gene_id "MSTRG.24461"; transcript_id "MSTRG.24461.504"; exon_number "27";
chr1	StringTie	exon	228294780	228295043	1000	+	.	gene_id "MSTRG.24461"; transcript_id "MSTRG.24461.504"; exon_number "28";
chr1	StringTie	exon	228298454	228298717	1000	+	.	gene_id "MSTRG.24461"; transcript_id "MSTRG.24461.504"; exon_number "29";
chr1	StringTie	exon	228299259	228299522	1000	+	.	gene_id "MSTRG.24461"; transcript_id "MSTRG.24461.504"; exon_number "30";
chr1	StringTie	exon	228299882	228300145	1000	+	.	gene_id "MSTRG.24461"; transcript_id "MSTRG.24461.504"; exon_number "31";
chr1	StringTie	exon	228303675	228303938	1000	+	.	gene_id "MSTRG.24461"; transcript_id "MSTRG.24461.504"; exon_number "32";
chr1	StringTie	exon	228304303	228304566	1000	+	.	gene_id "MSTRG.24461"; transcript_id "MSTRG.24461.504"; exon_number "33";
chr1	StringTie	exon	228305123	228305386	1000	+	.	gene_id "MSTRG.24461"; transcript_id "MSTRG.24461.504"; exon_number "34";
chr1	StringTie	exon	228306372	228306638	1000	+	.	gene_id "MSTRG.24461"; transcript_id "MSTRG.24461.504"; exon_number "35";
chr1	StringTie	exon	228306901	228307167	1000	+	.	gene_id "MSTRG.24461"; transcript_id "MSTRG.24461.504"; exon_number "36";
chr1	StringTie	exon	228307259	228307531	1000	+	.	gene_id "MSTRG.24461"; transcript_id "MSTRG.24461.504"; exon_number "37";
chr1	StringTie	exon	228308111	228308383	1000	+	.	gene_id "MSTRG.24461"; transcript_id "MSTRG.24461.504"; exon_number "38";
chr1	StringTie	exon	228309099	228309295	1000	+	.	gene_id "MSTRG.24461"; transcript_id "MSTRG.24461.504"; exon_number "39";
chr1	StringTie	exon	228309484	228309559	1000	+	.	gene_id "MSTRG.24461"; transcript_id "MSTRG.24461.504"; exon_number "40";
chr1	StringTie	exon	228315847	228316119	1000	+	.	gene_id "MSTRG.24461"; transcript_id "MSTRG.24461.504"; exon_number "41";
chr1	StringTie	exon	228316709	228316984	1000	+	.	gene_id "MSTRG.24461"; transcript_id "MSTRG.24461.504"; exon_number "42";
chr1	StringTie	exon	228317464	228317751	1000	+	.	gene_id "MSTRG.24461"; transcript_id "MSTRG.24461.504"; exon_number "43";
chr1	StringTie	exon	228317892	228318173	1000	+	.	gene_id "MSTRG.24461"; transcript_id "MSTRG.24461.504"; exon_number "44";
chr1	StringTie	exon	228318884	228319254	1000	+	.	gene_id "MSTRG.24461"; transcript_id "MSTRG.24461.504"; exon_number "45";
chr1	StringTie	exon	228321344	228322214	1000	+	.	gene_id "MSTRG.24461"; transcript_id "MSTRG.24461.504"; exon_number "46";
chr1	StringTie	exon	228323328	228323606	1000	+	.	gene_id "MSTRG.24461"; transcript_id "MSTRG.24461.504"; exon_number "47";
chr1	StringTie	exon	228332860	228332938	1000	+	.	gene_id "MSTRG.24461"; transcript_id "MSTRG.24461.504"; exon_number "48";
chr1	StringTie	exon	228333199	228333323	1000	+	.	gene_id "MSTRG.24461"; transcript_id "MSTRG.24461.504"; exon_number "49";
chr1	StringTie	exon	228333583	228333780	1000	+	.	gene_id "MSTRG.24461"; transcript_id "MSTRG.24461.504"; exon_number "50";
chr1	StringTie	exon	228334512	228334544	1000	+	.	gene_id "MSTRG.24461"; transcript_id "MSTRG.24461.504"; exon_number "51";
chr1	StringTie	exon	228334815	228334913	1000	+	.	gene_id "MSTRG.24461"; transcript_id "MSTRG.24461.504"; exon_number "52";
chr1	StringTie	exon	228335080	228335298	1000	+	.	gene_id "MSTRG.24461"; transcript_id "MSTRG.24461.504"; exon_number "53";
chr1	StringTie	exon	228335791	228335851	1000	+	.	gene_id "MSTRG.24461"; transcript_id "MSTRG.24461.504"; exon_number "54";
chr1	StringTie	exon	228336200	228336270	1000	+	.	gene_id "MSTRG.24461"; transcript_id "MSTRG.24461.504"; exon_number "55";
chr1	StringTie	exon	228337004	228337126	1000	+	.	gene_id "MSTRG.24461"; transcript_id "MSTRG.24461.504"; exon_number "56";
chr1	StringTie	exon	228337244	228337383	1000	+	.	gene_id "MSTRG.24461"; transcript_id "MSTRG.24461.504"; exon_number "57";
chr1	StringTie	exon	228337944	228338144	1000	+	.	gene_id "MSTRG.24461"; transcript_id "MSTRG.24461.504"; exon_number "58";
chr1	StringTie	exon	228338290	228338372	1000	+	.	gene_id "MSTRG.24461"; transcript_id "MSTRG.24461.504"; exon_number "59";
chr1	StringTie	exon	228338853	228339026	1000	+	.	gene_id "MSTRG.24461"; transcript_id "MSTRG.24461.504"; exon_number "60";
chr1	StringTie	exon	228339942	228340190	1000	+	.	gene_id "MSTRG.24461"; transcript_id "MSTRG.24461.504"; exon_number "61";
chr1	StringTie	exon	228340506	228340622	1000	+	.	gene_id "MSTRG.24461"; transcript_id "MSTRG.24461.504"; exon_number "62";
chr1	StringTie	exon	228340724	228340888	1000	+	.	gene_id "MSTRG.24461"; transcript_id "MSTRG.24461.504"; exon_number "63";
chr1	StringTie	exon	228341095	228341253	1000	+	.	gene_id "MSTRG.24461"; transcript_id "MSTRG.24461.504"; exon_number "64";
chr1	StringTie	exon	228341437	228341614	1000	+	.	gene_id "MSTRG.24461"; transcript_id "MSTRG.24461.504"; exon_number "65";
chr1	StringTie	exon	228342119	228342232	1000	+	.	gene_id "MSTRG.24461"; transcript_id "MSTRG.24461.504"; exon_number "66";
chr1	StringTie	exon	228349890	228350057	1000	+	.	gene_id "MSTRG.24461"; transcript_id "MSTRG.24461.504"; exon_number "67";
chr1	StringTie	exon	228350841	228350943	1000	+	.	gene_id "MSTRG.24461"; transcript_id "MSTRG.24461.504"; exon_number "68";
chr1	StringTie	exon	228351321	228351450	1000	+	.	gene_id "MSTRG.24461"; transcript_id "MSTRG.24461.504"; exon_number "69";
chr1	StringTie	exon	228352951	228353062	1000	+	.	gene_id "MSTRG.24461"; transcript_id "MSTRG.24461.504"; exon_number "70";
chr1	StringTie	exon	228356151	228356193	1000	+	.	gene_id "MSTRG.24461"; transcript_id "MSTRG.24461.504"; exon_number "71";
chr1	StringTie	exon	228359597	228361333	1000	+	.	gene_id "MSTRG.24461"; transcript_id "MSTRG.24461.504"; exon_number "72";
chr1	StringTie	transcript	228271929	228361250	1000	+	.	gene_id "MSTRG.24461"; transcript_id "MSTRG.24461.505";
chr1	StringTie	exon	228271929	228273547	1000	+	.	gene_id "MSTRG.24461"; transcript_id "MSTRG.24461.505"; exon_number "1";
chr1	StringTie	exon	228273770	228274444	1000	+	.	gene_id "MSTRG.24461"; transcript_id "MSTRG.24461.505"; exon_number "2";
chr1	StringTie	exon	228274572	228274841	1000	+	.	gene_id "MSTRG.24461"; transcript_id "MSTRG.24461.505"; exon_number "3";
chr1	StringTie	exon	228275760	228276026	1000	+	.	gene_id "MSTRG.24461"; transcript_id "MSTRG.24461.505"; exon_number "4";
chr1	StringTie	exon	228276450	228276716	1000	+	.	gene_id "MSTRG.24461"; transcript_id "MSTRG.24461.505"; exon_number "5";
chr1	StringTie	exon	228276930	228277042	1000	+	.	gene_id "MSTRG.24461"; transcript_id "MSTRG.24461.505"; exon_number "6";
chr1	StringTie	exon	228277160	228277313	1000	+	.	gene_id "MSTRG.24461"; transcript_id "MSTRG.24461.505"; exon_number "7";
chr1	StringTie	exon	228277505	228277666	1000	+	.	gene_id "MSTRG.24461"; transcript_id "MSTRG.24461.505"; exon_number "8";
chr1	StringTie	exon	228277754	228277858	1000	+	.	gene_id "MSTRG.24461"; transcript_id "MSTRG.24461.505"; exon_number "9";
chr1	StringTie	exon	228278689	228278955	1000	+	.	gene_id "MSTRG.24461"; transcript_id "MSTRG.24461.505"; exon_number "10";
chr1	StringTie	exon	228279175	228279444	1000	+	.	gene_id "MSTRG.24461"; transcript_id "MSTRG.24461.505"; exon_number "11";
chr1	StringTie	exon	228279821	228280087	1000	+	.	gene_id "MSTRG.24461"; transcript_id "MSTRG.24461.505"; exon_number "12";
chr1	StringTie	exon	228280179	228280445	1000	+	.	gene_id "MSTRG.24461"; transcript_id "MSTRG.24461.505"; exon_number "13";
chr1	StringTie	exon	228280530	228280796	1000	+	.	gene_id "MSTRG.24461"; transcript_id "MSTRG.24461.505"; exon_number "14";
chr1	StringTie	exon	228281933	228282205	1000	+	.	gene_id "MSTRG.24461"; transcript_id "MSTRG.24461.505"; exon_number "15";
chr1	StringTie	exon	228283018	228283284	1000	+	.	gene_id "MSTRG.24461"; transcript_id "MSTRG.24461.505"; exon_number "16";
chr1	StringTie	exon	228283503	228283769	1000	+	.	gene_id "MSTRG.24461"; transcript_id "MSTRG.24461.505"; exon_number "17";
chr1	StringTie	exon	228286078	228286350	1000	+	.	gene_id "MSTRG.24461"; transcript_id "MSTRG.24461.505"; exon_number "18";
chr1	StringTie	exon	228286773	228287039	1000	+	.	gene_id "MSTRG.24461"; transcript_id "MSTRG.24461.505"; exon_number "19";
chr1	StringTie	exon	228287694	228287960	1000	+	.	gene_id "MSTRG.24461"; transcript_id "MSTRG.24461.505"; exon_number "20";
chr1	StringTie	exon	228288061	228288324	1000	+	.	gene_id "MSTRG.24461"; transcript_id "MSTRG.24461.505"; exon_number "21";
chr1	StringTie	exon	228288625	228288888	1000	+	.	gene_id "MSTRG.24461"; transcript_id "MSTRG.24461.505"; exon_number "22";
chr1	StringTie	exon	228291898	228292161	1000	+	.	gene_id "MSTRG.24461"; transcript_id "MSTRG.24461.505"; exon_number "23";
chr1	StringTie	exon	228292523	228292786	1000	+	.	gene_id "MSTRG.24461"; transcript_id "MSTRG.24461.505"; exon_number "24";
chr1	StringTie	exon	228293353	228293616	1000	+	.	gene_id "MSTRG.24461"; transcript_id "MSTRG.24461.505"; exon_number "25";
chr1	StringTie	exon	228294152	228294415	1000	+	.	gene_id "MSTRG.24461"; transcript_id "MSTRG.24461.505"; exon_number "26";
chr1	StringTie	exon	228294780	228295043	1000	+	.	gene_id "MSTRG.24461"; transcript_id "MSTRG.24461.505"; exon_number "27";
chr1	StringTie	exon	228298454	228298717	1000	+	.	gene_id "MSTRG.24461"; transcript_id "MSTRG.24461.505"; exon_number "28";
chr1	StringTie	exon	228299259	228299522	1000	+	.	gene_id "MSTRG.24461"; transcript_id "MSTRG.24461.505"; exon_number "29";
chr1	StringTie	exon	228299882	228300145	1000	+	.	gene_id "MSTRG.24461"; transcript_id "MSTRG.24461.505"; exon_number "30";
chr1	StringTie	exon	228305123	228305386	1000	+	.	gene_id "MSTRG.24461"; transcript_id "MSTRG.24461.505"; exon_number "31";
chr1	StringTie	exon	228306372	228306638	1000	+	.	gene_id "MSTRG.24461"; transcript_id "MSTRG.24461.505"; exon_number "32";
chr1	StringTie	exon	228306901	228307167	1000	+	.	gene_id "MSTRG.24461"; transcript_id "MSTRG.24461.505"; exon_number "33";
chr1	StringTie	exon	228307259	228307531	1000	+	.	gene_id "MSTRG.24461"; transcript_id "MSTRG.24461.505"; exon_number "34";
chr1	StringTie	exon	228308111	228308383	1000	+	.	gene_id "MSTRG.24461"; transcript_id "MSTRG.24461.505"; exon_number "35";
chr1	StringTie	exon	228309099	228309295	1000	+	.	gene_id "MSTRG.24461"; transcript_id "MSTRG.24461.505"; exon_number "36";
chr1	StringTie	exon	228309484	228309559	1000	+	.	gene_id "MSTRG.24461"; transcript_id "MSTRG.24461.505"; exon_number "37";
chr1	StringTie	exon	228315847	228316119	1000	+	.	gene_id "MSTRG.24461"; transcript_id "MSTRG.24461.505"; exon_number "38";
chr1	StringTie	exon	228316709	228316984	1000	+	.	gene_id "MSTRG.24461"; transcript_id "MSTRG.24461.505"; exon_number "39";
chr1	StringTie	exon	228317464	228317751	1000	+	.	gene_id "MSTRG.24461"; transcript_id "MSTRG.24461.505"; exon_number "40";
chr1	StringTie	exon	228317895	228318173	1000	+	.	gene_id "MSTRG.24461"; transcript_id "MSTRG.24461.505"; exon_number "41";
chr1	StringTie	exon	228318884	228319254	1000	+	.	gene_id "MSTRG.24461"; transcript_id "MSTRG.24461.505"; exon_number "42";
chr1	StringTie	exon	228321344	228322214	1000	+	.	gene_id "MSTRG.24461"; transcript_id "MSTRG.24461.505"; exon_number "43";
chr1	StringTie	exon	228323328	228323606	1000	+	.	gene_id "MSTRG.24461"; transcript_id "MSTRG.24461.505"; exon_number "44";
chr1	StringTie	exon	228332860	228332938	1000	+	.	gene_id "MSTRG.24461"; transcript_id "MSTRG.24461.505"; exon_number "45";
chr1	StringTie	exon	228333199	228333323	1000	+	.	gene_id "MSTRG.24461"; transcript_id "MSTRG.24461.505"; exon_number "46";
chr1	StringTie	exon	228333583	228333780	1000	+	.	gene_id "MSTRG.24461"; transcript_id "MSTRG.24461.505"; exon_number "47";
chr1	StringTie	exon	228334512	228334544	1000	+	.	gene_id "MSTRG.24461"; transcript_id "MSTRG.24461.505"; exon_number "48";
chr1	StringTie	exon	228334815	228334913	1000	+	.	gene_id "MSTRG.24461"; transcript_id "MSTRG.24461.505"; exon_number "49";
chr1	StringTie	exon	228335080	228335298	1000	+	.	gene_id "MSTRG.24461"; transcript_id "MSTRG.24461.505"; exon_number "50";
chr1	StringTie	exon	228335791	228335851	1000	+	.	gene_id "MSTRG.24461"; transcript_id "MSTRG.24461.505"; exon_number "51";
chr1	StringTie	exon	228336200	228336270	1000	+	.	gene_id "MSTRG.24461"; transcript_id "MSTRG.24461.505"; exon_number "52";
chr1	StringTie	exon	228337004	228337126	1000	+	.	gene_id "MSTRG.24461"; transcript_id "MSTRG.24461.505"; exon_number "53";
chr1	StringTie	exon	228337244	228337383	1000	+	.	gene_id "MSTRG.24461"; transcript_id "MSTRG.24461.505"; exon_number "54";
chr1	StringTie	exon	228337944	228338144	1000	+	.	gene_id "MSTRG.24461"; transcript_id "MSTRG.24461.505"; exon_number "55";
chr1	StringTie	exon	228338290	228338372	1000	+	.	gene_id "MSTRG.24461"; transcript_id "MSTRG.24461.505"; exon_number "56";
chr1	StringTie	exon	228338853	228339026	1000	+	.	gene_id "MSTRG.24461"; transcript_id "MSTRG.24461.505"; exon_number "57";
chr1	StringTie	exon	228339945	228340101	1000	+	.	gene_id "MSTRG.24461"; transcript_id "MSTRG.24461.505"; exon_number "58";
chr1	StringTie	exon	228340506	228340622	1000	+	.	gene_id "MSTRG.24461"; transcript_id "MSTRG.24461.505"; exon_number "59";
chr1	StringTie	exon	228340724	228340888	1000	+	.	gene_id "MSTRG.24461"; transcript_id "MSTRG.24461.505"; exon_number "60";
chr1	StringTie	exon	228341095	228341253	1000	+	.	gene_id "MSTRG.24461"; transcript_id "MSTRG.24461.505"; exon_number "61";
chr1	StringTie	exon	228341437	228341614	1000	+	.	gene_id "MSTRG.24461"; transcript_id "MSTRG.24461.505"; exon_number "62";
chr1	StringTie	exon	228342119	228342232	1000	+	.	gene_id "MSTRG.24461"; transcript_id "MSTRG.24461.505"; exon_number "63";
chr1	StringTie	exon	228349890	228350057	1000	+	.	gene_id "MSTRG.24461"; transcript_id "MSTRG.24461.505"; exon_number "64";
chr1	StringTie	exon	228350841	228350943	1000	+	.	gene_id "MSTRG.24461"; transcript_id "MSTRG.24461.505"; exon_number "65";
chr1	StringTie	exon	228351321	228351450	1000	+	.	gene_id "MSTRG.24461"; transcript_id "MSTRG.24461.505"; exon_number "66";
chr1	StringTie	exon	228352951	228353062	1000	+	.	gene_id "MSTRG.24461"; transcript_id "MSTRG.24461.505"; exon_number "67";
chr1	StringTie	exon	228356151	228356193	1000	+	.	gene_id "MSTRG.24461"; transcript_id "MSTRG.24461.505"; exon_number "68";
chr1	StringTie	exon	228359597	228361250	1000	+	.	gene_id "MSTRG.24461"; transcript_id "MSTRG.24461.505"; exon_number "69";
chr1	StringTie	transcript	228271930	228379408	1000	+	.	gene_id "MSTRG.24461"; transcript_id "MSTRG.24461.506";
chr1	StringTie	exon	228271930	228272221	1000	+	.	gene_id "MSTRG.24461"; transcript_id "MSTRG.24461.506"; exon_number "1";
chr1	StringTie	exon	228273272	228274048	1000	+	.	gene_id "MSTRG.24461"; transcript_id "MSTRG.24461.506"; exon_number "2";
chr1	StringTie	exon	228274178	228274444	1000	+	.	gene_id "MSTRG.24461"; transcript_id "MSTRG.24461.506"; exon_number "3";
chr1	StringTie	exon	228274572	228276026	1000	+	.	gene_id "MSTRG.24461"; transcript_id "MSTRG.24461.506"; exon_number "4";
chr1	StringTie	exon	228276450	228276716	1000	+	.	gene_id "MSTRG.24461"; transcript_id "MSTRG.24461.506"; exon_number "5";
chr1	StringTie	exon	228276930	228277042	1000	+	.	gene_id "MSTRG.24461"; transcript_id "MSTRG.24461.506"; exon_number "6";
chr1	StringTie	exon	228277160	228277313	1000	+	.	gene_id "MSTRG.24461"; transcript_id "MSTRG.24461.506"; exon_number "7";
chr1	StringTie	exon	228277505	228277666	1000	+	.	gene_id "MSTRG.24461"; transcript_id "MSTRG.24461.506"; exon_number "8";
chr1	StringTie	exon	228277754	228277858	1000	+	.	gene_id "MSTRG.24461"; transcript_id "MSTRG.24461.506"; exon_number "9";
chr1	StringTie	exon	228278689	228278955	1000	+	.	gene_id "MSTRG.24461"; transcript_id "MSTRG.24461.506"; exon_number "10";
chr1	StringTie	exon	228279175	228279444	1000	+	.	gene_id "MSTRG.24461"; transcript_id "MSTRG.24461.506"; exon_number "11";
chr1	StringTie	exon	228279821	228280087	1000	+	.	gene_id "MSTRG.24461"; transcript_id "MSTRG.24461.506"; exon_number "12";
chr1	StringTie	exon	228280179	228280445	1000	+	.	gene_id "MSTRG.24461"; transcript_id "MSTRG.24461.506"; exon_number "13";
chr1	StringTie	exon	228280530	228280796	1000	+	.	gene_id "MSTRG.24461"; transcript_id "MSTRG.24461.506"; exon_number "14";
chr1	StringTie	exon	228281933	228282205	1000	+	.	gene_id "MSTRG.24461"; transcript_id "MSTRG.24461.506"; exon_number "15";
chr1	StringTie	exon	228283018	228283284	1000	+	.	gene_id "MSTRG.24461"; transcript_id "MSTRG.24461.506"; exon_number "16";
chr1	StringTie	exon	228283503	228283769	1000	+	.	gene_id "MSTRG.24461"; transcript_id "MSTRG.24461.506"; exon_number "17";
chr1	StringTie	exon	228286078	228286350	1000	+	.	gene_id "MSTRG.24461"; transcript_id "MSTRG.24461.506"; exon_number "18";
chr1	StringTie	exon	228286773	228287039	1000	+	.	gene_id "MSTRG.24461"; transcript_id "MSTRG.24461.506"; exon_number "19";
chr1	StringTie	exon	228287694	228287960	1000	+	.	gene_id "MSTRG.24461"; transcript_id "MSTRG.24461.506"; exon_number "20";
chr1	StringTie	exon	228288061	228288324	1000	+	.	gene_id "MSTRG.24461"; transcript_id "MSTRG.24461.506"; exon_number "21";
chr1	StringTie	exon	228288625	228288888	1000	+	.	gene_id "MSTRG.24461"; transcript_id "MSTRG.24461.506"; exon_number "22";
chr1	StringTie	exon	228291898	228292161	1000	+	.	gene_id "MSTRG.24461"; transcript_id "MSTRG.24461.506"; exon_number "23";
chr1	StringTie	exon	228292523	228293616	1000	+	.	gene_id "MSTRG.24461"; transcript_id "MSTRG.24461.506"; exon_number "24";
chr1	StringTie	exon	228294152	228294415	1000	+	.	gene_id "MSTRG.24461"; transcript_id "MSTRG.24461.506"; exon_number "25";
chr1	StringTie	exon	228294780	228295043	1000	+	.	gene_id "MSTRG.24461"; transcript_id "MSTRG.24461.506"; exon_number "26";
chr1	StringTie	exon	228298454	228298717	1000	+	.	gene_id "MSTRG.24461"; transcript_id "MSTRG.24461.506"; exon_number "27";
chr1	StringTie	exon	228299259	228299522	1000	+	.	gene_id "MSTRG.24461"; transcript_id "MSTRG.24461.506"; exon_number "28";
chr1	StringTie	exon	228299882	228300145	1000	+	.	gene_id "MSTRG.24461"; transcript_id "MSTRG.24461.506"; exon_number "29";
chr1	StringTie	exon	228303675	228303938	1000	+	.	gene_id "MSTRG.24461"; transcript_id "MSTRG.24461.506"; exon_number "30";
chr1	StringTie	exon	228304303	228304566	1000	+	.	gene_id "MSTRG.24461"; transcript_id "MSTRG.24461.506"; exon_number "31";
chr1	StringTie	exon	228305123	228305386	1000	+	.	gene_id "MSTRG.24461"; transcript_id "MSTRG.24461.506"; exon_number "32";
chr1	StringTie	exon	228306372	228306638	1000	+	.	gene_id "MSTRG.24461"; transcript_id "MSTRG.24461.506"; exon_number "33";
chr1	StringTie	exon	228306901	228307167	1000	+	.	gene_id "MSTRG.24461"; transcript_id "MSTRG.24461.506"; exon_number "34";
chr1	StringTie	exon	228307259	228307531	1000	+	.	gene_id "MSTRG.24461"; transcript_id "MSTRG.24461.506"; exon_number "35";
chr1	StringTie	exon	228308111	228308383	1000	+	.	gene_id "MSTRG.24461"; transcript_id "MSTRG.24461.506"; exon_number "36";
chr1	StringTie	exon	228309099	228309295	1000	+	.	gene_id "MSTRG.24461"; transcript_id "MSTRG.24461.506"; exon_number "37";
chr1	StringTie	exon	228309484	228309559	1000	+	.	gene_id "MSTRG.24461"; transcript_id "MSTRG.24461.506"; exon_number "38";
chr1	StringTie	exon	228315847	228316119	1000	+	.	gene_id "MSTRG.24461"; transcript_id "MSTRG.24461.506"; exon_number "39";
chr1	StringTie	exon	228316709	228317751	1000	+	.	gene_id "MSTRG.24461"; transcript_id "MSTRG.24461.506"; exon_number "40";
chr1	StringTie	exon	228317895	228318173	1000	+	.	gene_id "MSTRG.24461"; transcript_id "MSTRG.24461.506"; exon_number "41";
chr1	StringTie	exon	228318884	228319254	1000	+	.	gene_id "MSTRG.24461"; transcript_id "MSTRG.24461.506"; exon_number "42";
chr1	StringTie	exon	228321344	228322214	1000	+	.	gene_id "MSTRG.24461"; transcript_id "MSTRG.24461.506"; exon_number "43";
chr1	StringTie	exon	228323328	228323606	1000	+	.	gene_id "MSTRG.24461"; transcript_id "MSTRG.24461.506"; exon_number "44";
chr1	StringTie	exon	228332860	228332938	1000	+	.	gene_id "MSTRG.24461"; transcript_id "MSTRG.24461.506"; exon_number "45";
chr1	StringTie	exon	228333199	228333323	1000	+	.	gene_id "MSTRG.24461"; transcript_id "MSTRG.24461.506"; exon_number "46";
chr1	StringTie	exon	228333583	228333780	1000	+	.	gene_id "MSTRG.24461"; transcript_id "MSTRG.24461.506"; exon_number "47";
chr1	StringTie	exon	228334512	228334544	1000	+	.	gene_id "MSTRG.24461"; transcript_id "MSTRG.24461.506"; exon_number "48";
chr1	StringTie	exon	228334815	228334913	1000	+	.	gene_id "MSTRG.24461"; transcript_id "MSTRG.24461.506"; exon_number "49";
chr1	StringTie	exon	228335080	228335298	1000	+	.	gene_id "MSTRG.24461"; transcript_id "MSTRG.24461.506"; exon_number "50";
chr1	StringTie	exon	228335791	228335851	1000	+	.	gene_id "MSTRG.24461"; transcript_id "MSTRG.24461.506"; exon_number "51";
chr1	StringTie	exon	228336200	228336270	1000	+	.	gene_id "MSTRG.24461"; transcript_id "MSTRG.24461.506"; exon_number "52";
chr1	StringTie	exon	228337004	228337126	1000	+	.	gene_id "MSTRG.24461"; transcript_id "MSTRG.24461.506"; exon_number "53";
chr1	StringTie	exon	228337244	228337383	1000	+	.	gene_id "MSTRG.24461"; transcript_id "MSTRG.24461.506"; exon_number "54";
chr1	StringTie	exon	228337944	228338144	1000	+	.	gene_id "MSTRG.24461"; transcript_id "MSTRG.24461.506"; exon_number "55";
chr1	StringTie	exon	228338290	228338372	1000	+	.	gene_id "MSTRG.24461"; transcript_id "MSTRG.24461.506"; exon_number "56";
chr1	StringTie	exon	228338853	228339026	1000	+	.	gene_id "MSTRG.24461"; transcript_id "MSTRG.24461.506"; exon_number "57";
chr1	StringTie	exon	228339945	228340101	1000	+	.	gene_id "MSTRG.24461"; transcript_id "MSTRG.24461.506"; exon_number "58";
chr1	StringTie	exon	228340506	228340622	1000	+	.	gene_id "MSTRG.24461"; transcript_id "MSTRG.24461.506"; exon_number "59";
chr1	StringTie	exon	228340724	228340888	1000	+	.	gene_id "MSTRG.24461"; transcript_id "MSTRG.24461.506"; exon_number "60";
chr1	StringTie	exon	228341095	228341253	1000	+	.	gene_id "MSTRG.24461"; transcript_id "MSTRG.24461.506"; exon_number "61";
chr1	StringTie	exon	228341437	228341614	1000	+	.	gene_id "MSTRG.24461"; transcript_id "MSTRG.24461.506"; exon_number "62";
chr1	StringTie	exon	228342119	228342232	1000	+	.	gene_id "MSTRG.24461"; transcript_id "MSTRG.24461.506"; exon_number "63";
chr1	StringTie	exon	228349890	228350057	1000	+	.	gene_id "MSTRG.24461"; transcript_id "MSTRG.24461.506"; exon_number "64";
chr1	StringTie	exon	228350841	228350943	1000	+	.	gene_id "MSTRG.24461"; transcript_id "MSTRG.24461.506"; exon_number "65";
chr1	StringTie	exon	228351321	228351450	1000	+	.	gene_id "MSTRG.24461"; transcript_id "MSTRG.24461.506"; exon_number "66";
chr1	StringTie	exon	228352951	228353062	1000	+	.	gene_id "MSTRG.24461"; transcript_id "MSTRG.24461.506"; exon_number "67";
chr1	StringTie	exon	228362576	228362755	1000	+	.	gene_id "MSTRG.24461"; transcript_id "MSTRG.24461.506"; exon_number "68";
chr1	StringTie	exon	228364981	228365077	1000	+	.	gene_id "MSTRG.24461"; transcript_id "MSTRG.24461.506"; exon_number "69";
chr1	StringTie	exon	228365436	228365560	1000	+	.	gene_id "MSTRG.24461"; transcript_id "MSTRG.24461.506"; exon_number "70";
chr1	StringTie	exon	228366074	228366186	1000	+	.	gene_id "MSTRG.24461"; transcript_id "MSTRG.24461.506"; exon_number "71";
chr1	StringTie	exon	228366400	228366568	1000	+	.	gene_id "MSTRG.24461"; transcript_id "MSTRG.24461.506"; exon_number "72";
chr1	StringTie	exon	228366808	228367175	1000	+	.	gene_id "MSTRG.24461"; transcript_id "MSTRG.24461.506"; exon_number "73";
chr1	StringTie	exon	228367886	228367946	1000	+	.	gene_id "MSTRG.24461"; transcript_id "MSTRG.24461.506"; exon_number "74";
chr1	StringTie	exon	228368722	228368894	1000	+	.	gene_id "MSTRG.24461"; transcript_id "MSTRG.24461.506"; exon_number "75";
chr1	StringTie	exon	228369136	228369162	1000	+	.	gene_id "MSTRG.24461"; transcript_id "MSTRG.24461.506"; exon_number "76";
chr1	StringTie	exon	228369942	228370094	1000	+	.	gene_id "MSTRG.24461"; transcript_id "MSTRG.24461.506"; exon_number "77";
chr1	StringTie	exon	228370193	228370238	1000	+	.	gene_id "MSTRG.24461"; transcript_id "MSTRG.24461.506"; exon_number "78";
chr1	StringTie	exon	228370679	228370756	1000	+	.	gene_id "MSTRG.24461"; transcript_id "MSTRG.24461.506"; exon_number "79";
chr1	StringTie	exon	228371023	228373081	1000	+	.	gene_id "MSTRG.24461"; transcript_id "MSTRG.24461.506"; exon_number "80";
chr1	StringTie	exon	228373932	228374012	1000	+	.	gene_id "MSTRG.24461"; transcript_id "MSTRG.24461.506"; exon_number "81";
chr1	StringTie	exon	228374314	228374424	1000	+	.	gene_id "MSTRG.24461"; transcript_id "MSTRG.24461.506"; exon_number "82";
chr1	StringTie	exon	228374585	228374752	1000	+	.	gene_id "MSTRG.24461"; transcript_id "MSTRG.24461.506"; exon_number "83";
chr1	StringTie	exon	228375702	228375824	1000	+	.	gene_id "MSTRG.24461"; transcript_id "MSTRG.24461.506"; exon_number "84";
chr1	StringTie	exon	228376008	228376178	1000	+	.	gene_id "MSTRG.24461"; transcript_id "MSTRG.24461.506"; exon_number "85";
chr1	StringTie	exon	228376793	228376874	1000	+	.	gene_id "MSTRG.24461"; transcript_id "MSTRG.24461.506"; exon_number "86";
chr1	StringTie	exon	228377052	228377291	1000	+	.	gene_id "MSTRG.24461"; transcript_id "MSTRG.24461.506"; exon_number "87";
chr1	StringTie	exon	228377489	228377712	1000	+	.	gene_id "MSTRG.24461"; transcript_id "MSTRG.24461.506"; exon_number "88";
chr1	StringTie	exon	228377931	228378006	1000	+	.	gene_id "MSTRG.24461"; transcript_id "MSTRG.24461.506"; exon_number "89";
chr1	StringTie	exon	228378271	228378420	1000	+	.	gene_id "MSTRG.24461"; transcript_id "MSTRG.24461.506"; exon_number "90";
chr1	StringTie	exon	228378618	228379408	1000	+	.	gene_id "MSTRG.24461"; transcript_id "MSTRG.24461.506"; exon_number "91";
chr1	StringTie	transcript	228271932	228361250	1000	+	.	gene_id "MSTRG.24461"; transcript_id "MSTRG.24461.507";
chr1	StringTie	exon	228271932	228272221	1000	+	.	gene_id "MSTRG.24461"; transcript_id "MSTRG.24461.507"; exon_number "1";
chr1	StringTie	exon	228273272	228273547	1000	+	.	gene_id "MSTRG.24461"; transcript_id "MSTRG.24461.507"; exon_number "2";
chr1	StringTie	exon	228273807	228274444	1000	+	.	gene_id "MSTRG.24461"; transcript_id "MSTRG.24461.507"; exon_number "3";
chr1	StringTie	exon	228274572	228274841	1000	+	.	gene_id "MSTRG.24461"; transcript_id "MSTRG.24461.507"; exon_number "4";
chr1	StringTie	exon	228275760	228276026	1000	+	.	gene_id "MSTRG.24461"; transcript_id "MSTRG.24461.507"; exon_number "5";
chr1	StringTie	exon	228276450	228276716	1000	+	.	gene_id "MSTRG.24461"; transcript_id "MSTRG.24461.507"; exon_number "6";
chr1	StringTie	exon	228276930	228277042	1000	+	.	gene_id "MSTRG.24461"; transcript_id "MSTRG.24461.507"; exon_number "7";
chr1	StringTie	exon	228277160	228277313	1000	+	.	gene_id "MSTRG.24461"; transcript_id "MSTRG.24461.507"; exon_number "8";
chr1	StringTie	exon	228277505	228277666	1000	+	.	gene_id "MSTRG.24461"; transcript_id "MSTRG.24461.507"; exon_number "9";
chr1	StringTie	exon	228277754	228277858	1000	+	.	gene_id "MSTRG.24461"; transcript_id "MSTRG.24461.507"; exon_number "10";
chr1	StringTie	exon	228278689	228278955	1000	+	.	gene_id "MSTRG.24461"; transcript_id "MSTRG.24461.507"; exon_number "11";
chr1	StringTie	exon	228279175	228279444	1000	+	.	gene_id "MSTRG.24461"; transcript_id "MSTRG.24461.507"; exon_number "12";
chr1	StringTie	exon	228279821	228280087	1000	+	.	gene_id "MSTRG.24461"; transcript_id "MSTRG.24461.507"; exon_number "13";
chr1	StringTie	exon	228280179	228280445	1000	+	.	gene_id "MSTRG.24461"; transcript_id "MSTRG.24461.507"; exon_number "14";
chr1	StringTie	exon	228280530	228280796	1000	+	.	gene_id "MSTRG.24461"; transcript_id "MSTRG.24461.507"; exon_number "15";
chr1	StringTie	exon	228281933	228282205	1000	+	.	gene_id "MSTRG.24461"; transcript_id "MSTRG.24461.507"; exon_number "16";
chr1	StringTie	exon	228283018	228283284	1000	+	.	gene_id "MSTRG.24461"; transcript_id "MSTRG.24461.507"; exon_number "17";
chr1	StringTie	exon	228283503	228283769	1000	+	.	gene_id "MSTRG.24461"; transcript_id "MSTRG.24461.507"; exon_number "18";
chr1	StringTie	exon	228286078	228286350	1000	+	.	gene_id "MSTRG.24461"; transcript_id "MSTRG.24461.507"; exon_number "19";
chr1	StringTie	exon	228286773	228287039	1000	+	.	gene_id "MSTRG.24461"; transcript_id "MSTRG.24461.507"; exon_number "20";
chr1	StringTie	exon	228287694	228287960	1000	+	.	gene_id "MSTRG.24461"; transcript_id "MSTRG.24461.507"; exon_number "21";
chr1	StringTie	exon	228288061	228288324	1000	+	.	gene_id "MSTRG.24461"; transcript_id "MSTRG.24461.507"; exon_number "22";
chr1	StringTie	exon	228288625	228288888	1000	+	.	gene_id "MSTRG.24461"; transcript_id "MSTRG.24461.507"; exon_number "23";
chr1	StringTie	exon	228291898	228293616	1000	+	.	gene_id "MSTRG.24461"; transcript_id "MSTRG.24461.507"; exon_number "24";
chr1	StringTie	exon	228294152	228294415	1000	+	.	gene_id "MSTRG.24461"; transcript_id "MSTRG.24461.507"; exon_number "25";
chr1	StringTie	exon	228294780	228295043	1000	+	.	gene_id "MSTRG.24461"; transcript_id "MSTRG.24461.507"; exon_number "26";
chr1	StringTie	exon	228298454	228298717	1000	+	.	gene_id "MSTRG.24461"; transcript_id "MSTRG.24461.507"; exon_number "27";
chr1	StringTie	exon	228299259	228299522	1000	+	.	gene_id "MSTRG.24461"; transcript_id "MSTRG.24461.507"; exon_number "28";
chr1	StringTie	exon	228299882	228300145	1000	+	.	gene_id "MSTRG.24461"; transcript_id "MSTRG.24461.507"; exon_number "29";
chr1	StringTie	exon	228303675	228303938	1000	+	.	gene_id "MSTRG.24461"; transcript_id "MSTRG.24461.507"; exon_number "30";
chr1	StringTie	exon	228304303	228304566	1000	+	.	gene_id "MSTRG.24461"; transcript_id "MSTRG.24461.507"; exon_number "31";
chr1	StringTie	exon	228305123	228305386	1000	+	.	gene_id "MSTRG.24461"; transcript_id "MSTRG.24461.507"; exon_number "32";
chr1	StringTie	exon	228306372	228306638	1000	+	.	gene_id "MSTRG.24461"; transcript_id "MSTRG.24461.507"; exon_number "33";
chr1	StringTie	exon	228306901	228307167	1000	+	.	gene_id "MSTRG.24461"; transcript_id "MSTRG.24461.507"; exon_number "34";
chr1	StringTie	exon	228307259	228307531	1000	+	.	gene_id "MSTRG.24461"; transcript_id "MSTRG.24461.507"; exon_number "35";
chr1	StringTie	exon	228308111	228308383	1000	+	.	gene_id "MSTRG.24461"; transcript_id "MSTRG.24461.507"; exon_number "36";
chr1	StringTie	exon	228309099	228309295	1000	+	.	gene_id "MSTRG.24461"; transcript_id "MSTRG.24461.507"; exon_number "37";
chr1	StringTie	exon	228309484	228309559	1000	+	.	gene_id "MSTRG.24461"; transcript_id "MSTRG.24461.507"; exon_number "38";
chr1	StringTie	exon	228315847	228316119	1000	+	.	gene_id "MSTRG.24461"; transcript_id "MSTRG.24461.507"; exon_number "39";
chr1	StringTie	exon	228316709	228316984	1000	+	.	gene_id "MSTRG.24461"; transcript_id "MSTRG.24461.507"; exon_number "40";
chr1	StringTie	exon	228317464	228317751	1000	+	.	gene_id "MSTRG.24461"; transcript_id "MSTRG.24461.507"; exon_number "41";
chr1	StringTie	exon	228317895	228318173	1000	+	.	gene_id "MSTRG.24461"; transcript_id "MSTRG.24461.507"; exon_number "42";
chr1	StringTie	exon	228318884	228319254	1000	+	.	gene_id "MSTRG.24461"; transcript_id "MSTRG.24461.507"; exon_number "43";
chr1	StringTie	exon	228321344	228322214	1000	+	.	gene_id "MSTRG.24461"; transcript_id "MSTRG.24461.507"; exon_number "44";
chr1	StringTie	exon	228323328	228323606	1000	+	.	gene_id "MSTRG.24461"; transcript_id "MSTRG.24461.507"; exon_number "45";
chr1	StringTie	exon	228332860	228332938	1000	+	.	gene_id "MSTRG.24461"; transcript_id "MSTRG.24461.507"; exon_number "46";
chr1	StringTie	exon	228333199	228333323	1000	+	.	gene_id "MSTRG.24461"; transcript_id "MSTRG.24461.507"; exon_number "47";
chr1	StringTie	exon	228333583	228333780	1000	+	.	gene_id "MSTRG.24461"; transcript_id "MSTRG.24461.507"; exon_number "48";
chr1	StringTie	exon	228334512	228334544	1000	+	.	gene_id "MSTRG.24461"; transcript_id "MSTRG.24461.507"; exon_number "49";
chr1	StringTie	exon	228334815	228334913	1000	+	.	gene_id "MSTRG.24461"; transcript_id "MSTRG.24461.507"; exon_number "50";
chr1	StringTie	exon	228335080	228335298	1000	+	.	gene_id "MSTRG.24461"; transcript_id "MSTRG.24461.507"; exon_number "51";
chr1	StringTie	exon	228335791	228335851	1000	+	.	gene_id "MSTRG.24461"; transcript_id "MSTRG.24461.507"; exon_number "52";
chr1	StringTie	exon	228336200	228336270	1000	+	.	gene_id "MSTRG.24461"; transcript_id "MSTRG.24461.507"; exon_number "53";
chr1	StringTie	exon	228337004	228337126	1000	+	.	gene_id "MSTRG.24461"; transcript_id "MSTRG.24461.507"; exon_number "54";
chr1	StringTie	exon	228337244	228337383	1000	+	.	gene_id "MSTRG.24461"; transcript_id "MSTRG.24461.507"; exon_number "55";
chr1	StringTie	exon	228337944	228338144	1000	+	.	gene_id "MSTRG.24461"; transcript_id "MSTRG.24461.507"; exon_number "56";
chr1	StringTie	exon	228338290	228338372	1000	+	.	gene_id "MSTRG.24461"; transcript_id "MSTRG.24461.507"; exon_number "57";
chr1	StringTie	exon	228338853	228339026	1000	+	.	gene_id "MSTRG.24461"; transcript_id "MSTRG.24461.507"; exon_number "58";
chr1	StringTie	exon	228339945	228340101	1000	+	.	gene_id "MSTRG.24461"; transcript_id "MSTRG.24461.507"; exon_number "59";
chr1	StringTie	exon	228340506	228340622	1000	+	.	gene_id "MSTRG.24461"; transcript_id "MSTRG.24461.507"; exon_number "60";
chr1	StringTie	exon	228340724	228340888	1000	+	.	gene_id "MSTRG.24461"; transcript_id "MSTRG.24461.507"; exon_number "61";
chr1	StringTie	exon	228341095	228341253	1000	+	.	gene_id "MSTRG.24461"; transcript_id "MSTRG.24461.507"; exon_number "62";
chr1	StringTie	exon	228341437	228341614	1000	+	.	gene_id "MSTRG.24461"; transcript_id "MSTRG.24461.507"; exon_number "63";
chr1	StringTie	exon	228342119	228342232	1000	+	.	gene_id "MSTRG.24461"; transcript_id "MSTRG.24461.507"; exon_number "64";
chr1	StringTie	exon	228349890	228350057	1000	+	.	gene_id "MSTRG.24461"; transcript_id "MSTRG.24461.507"; exon_number "65";
chr1	StringTie	exon	228350841	228350943	1000	+	.	gene_id "MSTRG.24461"; transcript_id "MSTRG.24461.507"; exon_number "66";
chr1	StringTie	exon	228351321	228351450	1000	+	.	gene_id "MSTRG.24461"; transcript_id "MSTRG.24461.507"; exon_number "67";
chr1	StringTie	exon	228352951	228353062	1000	+	.	gene_id "MSTRG.24461"; transcript_id "MSTRG.24461.507"; exon_number "68";
chr1	StringTie	exon	228356151	228356193	1000	+	.	gene_id "MSTRG.24461"; transcript_id "MSTRG.24461.507"; exon_number "69";
chr1	StringTie	exon	228359597	228361250	1000	+	.	gene_id "MSTRG.24461"; transcript_id "MSTRG.24461.507"; exon_number "70";
chr1	StringTie	transcript	228271934	228378902	1000	+	.	gene_id "MSTRG.24461"; transcript_id "MSTRG.24461.508";
chr1	StringTie	exon	228271934	228272221	1000	+	.	gene_id "MSTRG.24461"; transcript_id "MSTRG.24461.508"; exon_number "1";
chr1	StringTie	exon	228273272	228274048	1000	+	.	gene_id "MSTRG.24461"; transcript_id "MSTRG.24461.508"; exon_number "2";
chr1	StringTie	exon	228274178	228274841	1000	+	.	gene_id "MSTRG.24461"; transcript_id "MSTRG.24461.508"; exon_number "3";
chr1	StringTie	exon	228275760	228276026	1000	+	.	gene_id "MSTRG.24461"; transcript_id "MSTRG.24461.508"; exon_number "4";
chr1	StringTie	exon	228276450	228276716	1000	+	.	gene_id "MSTRG.24461"; transcript_id "MSTRG.24461.508"; exon_number "5";
chr1	StringTie	exon	228276930	228277042	1000	+	.	gene_id "MSTRG.24461"; transcript_id "MSTRG.24461.508"; exon_number "6";
chr1	StringTie	exon	228277160	228277313	1000	+	.	gene_id "MSTRG.24461"; transcript_id "MSTRG.24461.508"; exon_number "7";
chr1	StringTie	exon	228277505	228277666	1000	+	.	gene_id "MSTRG.24461"; transcript_id "MSTRG.24461.508"; exon_number "8";
chr1	StringTie	exon	228277754	228277858	1000	+	.	gene_id "MSTRG.24461"; transcript_id "MSTRG.24461.508"; exon_number "9";
chr1	StringTie	exon	228278689	228278955	1000	+	.	gene_id "MSTRG.24461"; transcript_id "MSTRG.24461.508"; exon_number "10";
chr1	StringTie	exon	228279175	228279444	1000	+	.	gene_id "MSTRG.24461"; transcript_id "MSTRG.24461.508"; exon_number "11";
chr1	StringTie	exon	228279821	228280087	1000	+	.	gene_id "MSTRG.24461"; transcript_id "MSTRG.24461.508"; exon_number "12";
chr1	StringTie	exon	228280179	228280445	1000	+	.	gene_id "MSTRG.24461"; transcript_id "MSTRG.24461.508"; exon_number "13";
chr1	StringTie	exon	228280530	228280796	1000	+	.	gene_id "MSTRG.24461"; transcript_id "MSTRG.24461.508"; exon_number "14";
chr1	StringTie	exon	228281933	228282205	1000	+	.	gene_id "MSTRG.24461"; transcript_id "MSTRG.24461.508"; exon_number "15";
chr1	StringTie	exon	228283018	228283284	1000	+	.	gene_id "MSTRG.24461"; transcript_id "MSTRG.24461.508"; exon_number "16";
chr1	StringTie	exon	228283503	228283769	1000	+	.	gene_id "MSTRG.24461"; transcript_id "MSTRG.24461.508"; exon_number "17";
chr1	StringTie	exon	228286078	228286350	1000	+	.	gene_id "MSTRG.24461"; transcript_id "MSTRG.24461.508"; exon_number "18";
chr1	StringTie	exon	228286773	228287039	1000	+	.	gene_id "MSTRG.24461"; transcript_id "MSTRG.24461.508"; exon_number "19";
chr1	StringTie	exon	228287694	228287960	1000	+	.	gene_id "MSTRG.24461"; transcript_id "MSTRG.24461.508"; exon_number "20";
chr1	StringTie	exon	228288061	228288324	1000	+	.	gene_id "MSTRG.24461"; transcript_id "MSTRG.24461.508"; exon_number "21";
chr1	StringTie	exon	228288625	228288888	1000	+	.	gene_id "MSTRG.24461"; transcript_id "MSTRG.24461.508"; exon_number "22";
chr1	StringTie	exon	228293353	228293616	1000	+	.	gene_id "MSTRG.24461"; transcript_id "MSTRG.24461.508"; exon_number "23";
chr1	StringTie	exon	228294152	228294415	1000	+	.	gene_id "MSTRG.24461"; transcript_id "MSTRG.24461.508"; exon_number "24";
chr1	StringTie	exon	228294780	228295043	1000	+	.	gene_id "MSTRG.24461"; transcript_id "MSTRG.24461.508"; exon_number "25";
chr1	StringTie	exon	228298454	228298717	1000	+	.	gene_id "MSTRG.24461"; transcript_id "MSTRG.24461.508"; exon_number "26";
chr1	StringTie	exon	228299259	228299522	1000	+	.	gene_id "MSTRG.24461"; transcript_id "MSTRG.24461.508"; exon_number "27";
chr1	StringTie	exon	228299882	228300145	1000	+	.	gene_id "MSTRG.24461"; transcript_id "MSTRG.24461.508"; exon_number "28";
chr1	StringTie	exon	228303675	228303938	1000	+	.	gene_id "MSTRG.24461"; transcript_id "MSTRG.24461.508"; exon_number "29";
chr1	StringTie	exon	228304303	228304566	1000	+	.	gene_id "MSTRG.24461"; transcript_id "MSTRG.24461.508"; exon_number "30";
chr1	StringTie	exon	228305123	228305386	1000	+	.	gene_id "MSTRG.24461"; transcript_id "MSTRG.24461.508"; exon_number "31";
chr1	StringTie	exon	228306372	228306638	1000	+	.	gene_id "MSTRG.24461"; transcript_id "MSTRG.24461.508"; exon_number "32";
chr1	StringTie	exon	228306901	228307167	1000	+	.	gene_id "MSTRG.24461"; transcript_id "MSTRG.24461.508"; exon_number "33";
chr1	StringTie	exon	228307259	228307531	1000	+	.	gene_id "MSTRG.24461"; transcript_id "MSTRG.24461.508"; exon_number "34";
chr1	StringTie	exon	228308111	228308419	1000	+	.	gene_id "MSTRG.24461"; transcript_id "MSTRG.24461.508"; exon_number "35";
chr1	StringTie	exon	228309099	228309295	1000	+	.	gene_id "MSTRG.24461"; transcript_id "MSTRG.24461.508"; exon_number "36";
chr1	StringTie	exon	228309484	228309559	1000	+	.	gene_id "MSTRG.24461"; transcript_id "MSTRG.24461.508"; exon_number "37";
chr1	StringTie	exon	228315847	228316119	1000	+	.	gene_id "MSTRG.24461"; transcript_id "MSTRG.24461.508"; exon_number "38";
chr1	StringTie	exon	228316709	228316984	1000	+	.	gene_id "MSTRG.24461"; transcript_id "MSTRG.24461.508"; exon_number "39";
chr1	StringTie	exon	228317464	228317751	1000	+	.	gene_id "MSTRG.24461"; transcript_id "MSTRG.24461.508"; exon_number "40";
chr1	StringTie	exon	228317895	228318173	1000	+	.	gene_id "MSTRG.24461"; transcript_id "MSTRG.24461.508"; exon_number "41";
chr1	StringTie	exon	228318884	228319254	1000	+	.	gene_id "MSTRG.24461"; transcript_id "MSTRG.24461.508"; exon_number "42";
chr1	StringTie	exon	228321344	228322214	1000	+	.	gene_id "MSTRG.24461"; transcript_id "MSTRG.24461.508"; exon_number "43";
chr1	StringTie	exon	228323328	228323606	1000	+	.	gene_id "MSTRG.24461"; transcript_id "MSTRG.24461.508"; exon_number "44";
chr1	StringTie	exon	228332860	228332938	1000	+	.	gene_id "MSTRG.24461"; transcript_id "MSTRG.24461.508"; exon_number "45";
chr1	StringTie	exon	228333199	228333323	1000	+	.	gene_id "MSTRG.24461"; transcript_id "MSTRG.24461.508"; exon_number "46";
chr1	StringTie	exon	228333583	228333780	1000	+	.	gene_id "MSTRG.24461"; transcript_id "MSTRG.24461.508"; exon_number "47";
chr1	StringTie	exon	228334512	228334544	1000	+	.	gene_id "MSTRG.24461"; transcript_id "MSTRG.24461.508"; exon_number "48";
chr1	StringTie	exon	228334815	228334913	1000	+	.	gene_id "MSTRG.24461"; transcript_id "MSTRG.24461.508"; exon_number "49";
chr1	StringTie	exon	228335080	228335298	1000	+	.	gene_id "MSTRG.24461"; transcript_id "MSTRG.24461.508"; exon_number "50";
chr1	StringTie	exon	228335791	228335851	1000	+	.	gene_id "MSTRG.24461"; transcript_id "MSTRG.24461.508"; exon_number "51";
chr1	StringTie	exon	228336200	228336270	1000	+	.	gene_id "MSTRG.24461"; transcript_id "MSTRG.24461.508"; exon_number "52";
chr1	StringTie	exon	228337004	228337126	1000	+	.	gene_id "MSTRG.24461"; transcript_id "MSTRG.24461.508"; exon_number "53";
chr1	StringTie	exon	228337244	228337383	1000	+	.	gene_id "MSTRG.24461"; transcript_id "MSTRG.24461.508"; exon_number "54";
chr1	StringTie	exon	228337944	228338144	1000	+	.	gene_id "MSTRG.24461"; transcript_id "MSTRG.24461.508"; exon_number "55";
chr1	StringTie	exon	228338290	228338372	1000	+	.	gene_id "MSTRG.24461"; transcript_id "MSTRG.24461.508"; exon_number "56";
chr1	StringTie	exon	228338853	228339026	1000	+	.	gene_id "MSTRG.24461"; transcript_id "MSTRG.24461.508"; exon_number "57";
chr1	StringTie	exon	228339942	228340101	1000	+	.	gene_id "MSTRG.24461"; transcript_id "MSTRG.24461.508"; exon_number "58";
chr1	StringTie	exon	228340506	228340622	1000	+	.	gene_id "MSTRG.24461"; transcript_id "MSTRG.24461.508"; exon_number "59";
chr1	StringTie	exon	228340724	228340888	1000	+	.	gene_id "MSTRG.24461"; transcript_id "MSTRG.24461.508"; exon_number "60";
chr1	StringTie	exon	228341095	228341253	1000	+	.	gene_id "MSTRG.24461"; transcript_id "MSTRG.24461.508"; exon_number "61";
chr1	StringTie	exon	228341437	228341614	1000	+	.	gene_id "MSTRG.24461"; transcript_id "MSTRG.24461.508"; exon_number "62";
chr1	StringTie	exon	228342119	228342232	1000	+	.	gene_id "MSTRG.24461"; transcript_id "MSTRG.24461.508"; exon_number "63";
chr1	StringTie	exon	228349890	228350057	1000	+	.	gene_id "MSTRG.24461"; transcript_id "MSTRG.24461.508"; exon_number "64";
chr1	StringTie	exon	228350841	228350943	1000	+	.	gene_id "MSTRG.24461"; transcript_id "MSTRG.24461.508"; exon_number "65";
chr1	StringTie	exon	228351321	228351450	1000	+	.	gene_id "MSTRG.24461"; transcript_id "MSTRG.24461.508"; exon_number "66";
chr1	StringTie	exon	228352951	228353062	1000	+	.	gene_id "MSTRG.24461"; transcript_id "MSTRG.24461.508"; exon_number "67";
chr1	StringTie	exon	228362576	228362755	1000	+	.	gene_id "MSTRG.24461"; transcript_id "MSTRG.24461.508"; exon_number "68";
chr1	StringTie	exon	228364981	228365077	1000	+	.	gene_id "MSTRG.24461"; transcript_id "MSTRG.24461.508"; exon_number "69";
chr1	StringTie	exon	228365436	228365560	1000	+	.	gene_id "MSTRG.24461"; transcript_id "MSTRG.24461.508"; exon_number "70";
chr1	StringTie	exon	228366074	228366186	1000	+	.	gene_id "MSTRG.24461"; transcript_id "MSTRG.24461.508"; exon_number "71";
chr1	StringTie	exon	228366400	228366568	1000	+	.	gene_id "MSTRG.24461"; transcript_id "MSTRG.24461.508"; exon_number "72";
chr1	StringTie	exon	228366808	228366889	1000	+	.	gene_id "MSTRG.24461"; transcript_id "MSTRG.24461.508"; exon_number "73";
chr1	StringTie	exon	228366975	228367175	1000	+	.	gene_id "MSTRG.24461"; transcript_id "MSTRG.24461.508"; exon_number "74";
chr1	StringTie	exon	228367886	228367946	1000	+	.	gene_id "MSTRG.24461"; transcript_id "MSTRG.24461.508"; exon_number "75";
chr1	StringTie	exon	228368339	228368416	1000	+	.	gene_id "MSTRG.24461"; transcript_id "MSTRG.24461.508"; exon_number "76";
chr1	StringTie	exon	228368722	228368894	1000	+	.	gene_id "MSTRG.24461"; transcript_id "MSTRG.24461.508"; exon_number "77";
chr1	StringTie	exon	228369136	228369162	1000	+	.	gene_id "MSTRG.24461"; transcript_id "MSTRG.24461.508"; exon_number "78";
chr1	StringTie	exon	228369942	228370094	1000	+	.	gene_id "MSTRG.24461"; transcript_id "MSTRG.24461.508"; exon_number "79";
chr1	StringTie	exon	228370193	228370238	1000	+	.	gene_id "MSTRG.24461"; transcript_id "MSTRG.24461.508"; exon_number "80";
chr1	StringTie	exon	228370679	228370756	1000	+	.	gene_id "MSTRG.24461"; transcript_id "MSTRG.24461.508"; exon_number "81";
chr1	StringTie	exon	228371023	228373081	1000	+	.	gene_id "MSTRG.24461"; transcript_id "MSTRG.24461.508"; exon_number "82";
chr1	StringTie	exon	228373932	228374012	1000	+	.	gene_id "MSTRG.24461"; transcript_id "MSTRG.24461.508"; exon_number "83";
chr1	StringTie	exon	228374314	228374424	1000	+	.	gene_id "MSTRG.24461"; transcript_id "MSTRG.24461.508"; exon_number "84";
chr1	StringTie	exon	228374585	228374752	1000	+	.	gene_id "MSTRG.24461"; transcript_id "MSTRG.24461.508"; exon_number "85";
chr1	StringTie	exon	228375702	228375824	1000	+	.	gene_id "MSTRG.24461"; transcript_id "MSTRG.24461.508"; exon_number "86";
chr1	StringTie	exon	228376008	228376178	1000	+	.	gene_id "MSTRG.24461"; transcript_id "MSTRG.24461.508"; exon_number "87";
chr1	StringTie	exon	228376793	228376874	1000	+	.	gene_id "MSTRG.24461"; transcript_id "MSTRG.24461.508"; exon_number "88";
chr1	StringTie	exon	228377052	228377291	1000	+	.	gene_id "MSTRG.24461"; transcript_id "MSTRG.24461.508"; exon_number "89";
chr1	StringTie	exon	228377489	228377712	1000	+	.	gene_id "MSTRG.24461"; transcript_id "MSTRG.24461.508"; exon_number "90";
chr1	StringTie	exon	228377931	228378006	1000	+	.	gene_id "MSTRG.24461"; transcript_id "MSTRG.24461.508"; exon_number "91";
chr1	StringTie	exon	228378271	228378420	1000	+	.	gene_id "MSTRG.24461"; transcript_id "MSTRG.24461.508"; exon_number "92";
chr1	StringTie	exon	228378618	228378902	1000	+	.	gene_id "MSTRG.24461"; transcript_id "MSTRG.24461.508"; exon_number "93";
chr1	StringTie	transcript	228271937	228378970	1000	+	.	gene_id "MSTRG.24461"; transcript_id "MSTRG.24461.509";
chr1	StringTie	exon	228271937	228272221	1000	+	.	gene_id "MSTRG.24461"; transcript_id "MSTRG.24461.509"; exon_number "1";
chr1	StringTie	exon	228273272	228273547	1000	+	.	gene_id "MSTRG.24461"; transcript_id "MSTRG.24461.509"; exon_number "2";
chr1	StringTie	exon	228273770	228274048	1000	+	.	gene_id "MSTRG.24461"; transcript_id "MSTRG.24461.509"; exon_number "3";
chr1	StringTie	exon	228274178	228274444	1000	+	.	gene_id "MSTRG.24461"; transcript_id "MSTRG.24461.509"; exon_number "4";
chr1	StringTie	exon	228274572	228274841	1000	+	.	gene_id "MSTRG.24461"; transcript_id "MSTRG.24461.509"; exon_number "5";
chr1	StringTie	exon	228275760	228276026	1000	+	.	gene_id "MSTRG.24461"; transcript_id "MSTRG.24461.509"; exon_number "6";
chr1	StringTie	exon	228276450	228276716	1000	+	.	gene_id "MSTRG.24461"; transcript_id "MSTRG.24461.509"; exon_number "7";
chr1	StringTie	exon	228276930	228277042	1000	+	.	gene_id "MSTRG.24461"; transcript_id "MSTRG.24461.509"; exon_number "8";
chr1	StringTie	exon	228277160	228277313	1000	+	.	gene_id "MSTRG.24461"; transcript_id "MSTRG.24461.509"; exon_number "9";
chr1	StringTie	exon	228277505	228277666	1000	+	.	gene_id "MSTRG.24461"; transcript_id "MSTRG.24461.509"; exon_number "10";
chr1	StringTie	exon	228277754	228277858	1000	+	.	gene_id "MSTRG.24461"; transcript_id "MSTRG.24461.509"; exon_number "11";
chr1	StringTie	exon	228278689	228278955	1000	+	.	gene_id "MSTRG.24461"; transcript_id "MSTRG.24461.509"; exon_number "12";
chr1	StringTie	exon	228279175	228279444	1000	+	.	gene_id "MSTRG.24461"; transcript_id "MSTRG.24461.509"; exon_number "13";
chr1	StringTie	exon	228279821	228280087	1000	+	.	gene_id "MSTRG.24461"; transcript_id "MSTRG.24461.509"; exon_number "14";
chr1	StringTie	exon	228280179	228280445	1000	+	.	gene_id "MSTRG.24461"; transcript_id "MSTRG.24461.509"; exon_number "15";
chr1	StringTie	exon	228280530	228280796	1000	+	.	gene_id "MSTRG.24461"; transcript_id "MSTRG.24461.509"; exon_number "16";
chr1	StringTie	exon	228281933	228282205	1000	+	.	gene_id "MSTRG.24461"; transcript_id "MSTRG.24461.509"; exon_number "17";
chr1	StringTie	exon	228283018	228283284	1000	+	.	gene_id "MSTRG.24461"; transcript_id "MSTRG.24461.509"; exon_number "18";
chr1	StringTie	exon	228283503	228283769	1000	+	.	gene_id "MSTRG.24461"; transcript_id "MSTRG.24461.509"; exon_number "19";
chr1	StringTie	exon	228286078	228286350	1000	+	.	gene_id "MSTRG.24461"; transcript_id "MSTRG.24461.509"; exon_number "20";
chr1	StringTie	exon	228286773	228287039	1000	+	.	gene_id "MSTRG.24461"; transcript_id "MSTRG.24461.509"; exon_number "21";
chr1	StringTie	exon	228287694	228287960	1000	+	.	gene_id "MSTRG.24461"; transcript_id "MSTRG.24461.509"; exon_number "22";
chr1	StringTie	exon	228288061	228288324	1000	+	.	gene_id "MSTRG.24461"; transcript_id "MSTRG.24461.509"; exon_number "23";
chr1	StringTie	exon	228288625	228288888	1000	+	.	gene_id "MSTRG.24461"; transcript_id "MSTRG.24461.509"; exon_number "24";
chr1	StringTie	exon	228291898	228292161	1000	+	.	gene_id "MSTRG.24461"; transcript_id "MSTRG.24461.509"; exon_number "25";
chr1	StringTie	exon	228292523	228292786	1000	+	.	gene_id "MSTRG.24461"; transcript_id "MSTRG.24461.509"; exon_number "26";
chr1	StringTie	exon	228293353	228293616	1000	+	.	gene_id "MSTRG.24461"; transcript_id "MSTRG.24461.509"; exon_number "27";
chr1	StringTie	exon	228294152	228294415	1000	+	.	gene_id "MSTRG.24461"; transcript_id "MSTRG.24461.509"; exon_number "28";
chr1	StringTie	exon	228294780	228295043	1000	+	.	gene_id "MSTRG.24461"; transcript_id "MSTRG.24461.509"; exon_number "29";
chr1	StringTie	exon	228298454	228298717	1000	+	.	gene_id "MSTRG.24461"; transcript_id "MSTRG.24461.509"; exon_number "30";
chr1	StringTie	exon	228299259	228299271	1000	+	.	gene_id "MSTRG.24461"; transcript_id "MSTRG.24461.509"; exon_number "31";
chr1	StringTie	exon	228303688	228303938	1000	+	.	gene_id "MSTRG.24461"; transcript_id "MSTRG.24461.509"; exon_number "32";
chr1	StringTie	exon	228304303	228304566	1000	+	.	gene_id "MSTRG.24461"; transcript_id "MSTRG.24461.509"; exon_number "33";
chr1	StringTie	exon	228305123	228305386	1000	+	.	gene_id "MSTRG.24461"; transcript_id "MSTRG.24461.509"; exon_number "34";
chr1	StringTie	exon	228306372	228306638	1000	+	.	gene_id "MSTRG.24461"; transcript_id "MSTRG.24461.509"; exon_number "35";
chr1	StringTie	exon	228306901	228307167	1000	+	.	gene_id "MSTRG.24461"; transcript_id "MSTRG.24461.509"; exon_number "36";
chr1	StringTie	exon	228307259	228307531	1000	+	.	gene_id "MSTRG.24461"; transcript_id "MSTRG.24461.509"; exon_number "37";
chr1	StringTie	exon	228308111	228308383	1000	+	.	gene_id "MSTRG.24461"; transcript_id "MSTRG.24461.509"; exon_number "38";
chr1	StringTie	exon	228309099	228309295	1000	+	.	gene_id "MSTRG.24461"; transcript_id "MSTRG.24461.509"; exon_number "39";
chr1	StringTie	exon	228309484	228309559	1000	+	.	gene_id "MSTRG.24461"; transcript_id "MSTRG.24461.509"; exon_number "40";
chr1	StringTie	exon	228315847	228316119	1000	+	.	gene_id "MSTRG.24461"; transcript_id "MSTRG.24461.509"; exon_number "41";
chr1	StringTie	exon	228316709	228316984	1000	+	.	gene_id "MSTRG.24461"; transcript_id "MSTRG.24461.509"; exon_number "42";
chr1	StringTie	exon	228317464	228317751	1000	+	.	gene_id "MSTRG.24461"; transcript_id "MSTRG.24461.509"; exon_number "43";
chr1	StringTie	exon	228317895	228318173	1000	+	.	gene_id "MSTRG.24461"; transcript_id "MSTRG.24461.509"; exon_number "44";
chr1	StringTie	exon	228318884	228319254	1000	+	.	gene_id "MSTRG.24461"; transcript_id "MSTRG.24461.509"; exon_number "45";
chr1	StringTie	exon	228321344	228322214	1000	+	.	gene_id "MSTRG.24461"; transcript_id "MSTRG.24461.509"; exon_number "46";
chr1	StringTie	exon	228323328	228323606	1000	+	.	gene_id "MSTRG.24461"; transcript_id "MSTRG.24461.509"; exon_number "47";
chr1	StringTie	exon	228332860	228332938	1000	+	.	gene_id "MSTRG.24461"; transcript_id "MSTRG.24461.509"; exon_number "48";
chr1	StringTie	exon	228333199	228333323	1000	+	.	gene_id "MSTRG.24461"; transcript_id "MSTRG.24461.509"; exon_number "49";
chr1	StringTie	exon	228333583	228333780	1000	+	.	gene_id "MSTRG.24461"; transcript_id "MSTRG.24461.509"; exon_number "50";
chr1	StringTie	exon	228334512	228334544	1000	+	.	gene_id "MSTRG.24461"; transcript_id "MSTRG.24461.509"; exon_number "51";
chr1	StringTie	exon	228334815	228334913	1000	+	.	gene_id "MSTRG.24461"; transcript_id "MSTRG.24461.509"; exon_number "52";
chr1	StringTie	exon	228335080	228335298	1000	+	.	gene_id "MSTRG.24461"; transcript_id "MSTRG.24461.509"; exon_number "53";
chr1	StringTie	exon	228335791	228335851	1000	+	.	gene_id "MSTRG.24461"; transcript_id "MSTRG.24461.509"; exon_number "54";
chr1	StringTie	exon	228336200	228336270	1000	+	.	gene_id "MSTRG.24461"; transcript_id "MSTRG.24461.509"; exon_number "55";
chr1	StringTie	exon	228337004	228337126	1000	+	.	gene_id "MSTRG.24461"; transcript_id "MSTRG.24461.509"; exon_number "56";
chr1	StringTie	exon	228337244	228337383	1000	+	.	gene_id "MSTRG.24461"; transcript_id "MSTRG.24461.509"; exon_number "57";
chr1	StringTie	exon	228337944	228338144	1000	+	.	gene_id "MSTRG.24461"; transcript_id "MSTRG.24461.509"; exon_number "58";
chr1	StringTie	exon	228338290	228338372	1000	+	.	gene_id "MSTRG.24461"; transcript_id "MSTRG.24461.509"; exon_number "59";
chr1	StringTie	exon	228338853	228339026	1000	+	.	gene_id "MSTRG.24461"; transcript_id "MSTRG.24461.509"; exon_number "60";
chr1	StringTie	exon	228339945	228340101	1000	+	.	gene_id "MSTRG.24461"; transcript_id "MSTRG.24461.509"; exon_number "61";
chr1	StringTie	exon	228340506	228340622	1000	+	.	gene_id "MSTRG.24461"; transcript_id "MSTRG.24461.509"; exon_number "62";
chr1	StringTie	exon	228340724	228340888	1000	+	.	gene_id "MSTRG.24461"; transcript_id "MSTRG.24461.509"; exon_number "63";
chr1	StringTie	exon	228341095	228341253	1000	+	.	gene_id "MSTRG.24461"; transcript_id "MSTRG.24461.509"; exon_number "64";
chr1	StringTie	exon	228341437	228341614	1000	+	.	gene_id "MSTRG.24461"; transcript_id "MSTRG.24461.509"; exon_number "65";
chr1	StringTie	exon	228342119	228342232	1000	+	.	gene_id "MSTRG.24461"; transcript_id "MSTRG.24461.509"; exon_number "66";
chr1	StringTie	exon	228349890	228350057	1000	+	.	gene_id "MSTRG.24461"; transcript_id "MSTRG.24461.509"; exon_number "67";
chr1	StringTie	exon	228350841	228350943	1000	+	.	gene_id "MSTRG.24461"; transcript_id "MSTRG.24461.509"; exon_number "68";
chr1	StringTie	exon	228351321	228351450	1000	+	.	gene_id "MSTRG.24461"; transcript_id "MSTRG.24461.509"; exon_number "69";
chr1	StringTie	exon	228352951	228353062	1000	+	.	gene_id "MSTRG.24461"; transcript_id "MSTRG.24461.509"; exon_number "70";
chr1	StringTie	exon	228362576	228362755	1000	+	.	gene_id "MSTRG.24461"; transcript_id "MSTRG.24461.509"; exon_number "71";
chr1	StringTie	exon	228364978	228365077	1000	+	.	gene_id "MSTRG.24461"; transcript_id "MSTRG.24461.509"; exon_number "72";
chr1	StringTie	exon	228365436	228365556	1000	+	.	gene_id "MSTRG.24461"; transcript_id "MSTRG.24461.509"; exon_number "73";
chr1	StringTie	exon	228366074	228366186	1000	+	.	gene_id "MSTRG.24461"; transcript_id "MSTRG.24461.509"; exon_number "74";
chr1	StringTie	exon	228366400	228366568	1000	+	.	gene_id "MSTRG.24461"; transcript_id "MSTRG.24461.509"; exon_number "75";
chr1	StringTie	exon	228366808	228366889	1000	+	.	gene_id "MSTRG.24461"; transcript_id "MSTRG.24461.509"; exon_number "76";
chr1	StringTie	exon	228366975	228367175	1000	+	.	gene_id "MSTRG.24461"; transcript_id "MSTRG.24461.509"; exon_number "77";
chr1	StringTie	exon	228367886	228367946	1000	+	.	gene_id "MSTRG.24461"; transcript_id "MSTRG.24461.509"; exon_number "78";
chr1	StringTie	exon	228368339	228368416	1000	+	.	gene_id "MSTRG.24461"; transcript_id "MSTRG.24461.509"; exon_number "79";
chr1	StringTie	exon	228368722	228368894	1000	+	.	gene_id "MSTRG.24461"; transcript_id "MSTRG.24461.509"; exon_number "80";
chr1	StringTie	exon	228369136	228369162	1000	+	.	gene_id "MSTRG.24461"; transcript_id "MSTRG.24461.509"; exon_number "81";
chr1	StringTie	exon	228369942	228370094	1000	+	.	gene_id "MSTRG.24461"; transcript_id "MSTRG.24461.509"; exon_number "82";
chr1	StringTie	exon	228370193	228370238	1000	+	.	gene_id "MSTRG.24461"; transcript_id "MSTRG.24461.509"; exon_number "83";
chr1	StringTie	exon	228370679	228370756	1000	+	.	gene_id "MSTRG.24461"; transcript_id "MSTRG.24461.509"; exon_number "84";
chr1	StringTie	exon	228371023	228373081	1000	+	.	gene_id "MSTRG.24461"; transcript_id "MSTRG.24461.509"; exon_number "85";
chr1	StringTie	exon	228373932	228374012	1000	+	.	gene_id "MSTRG.24461"; transcript_id "MSTRG.24461.509"; exon_number "86";
chr1	StringTie	exon	228374314	228374424	1000	+	.	gene_id "MSTRG.24461"; transcript_id "MSTRG.24461.509"; exon_number "87";
chr1	StringTie	exon	228374585	228374752	1000	+	.	gene_id "MSTRG.24461"; transcript_id "MSTRG.24461.509"; exon_number "88";
chr1	StringTie	exon	228375702	228375824	1000	+	.	gene_id "MSTRG.24461"; transcript_id "MSTRG.24461.509"; exon_number "89";
chr1	StringTie	exon	228376008	228376178	1000	+	.	gene_id "MSTRG.24461"; transcript_id "MSTRG.24461.509"; exon_number "90";
chr1	StringTie	exon	228376793	228376874	1000	+	.	gene_id "MSTRG.24461"; transcript_id "MSTRG.24461.509"; exon_number "91";
chr1	StringTie	exon	228377052	228377291	1000	+	.	gene_id "MSTRG.24461"; transcript_id "MSTRG.24461.509"; exon_number "92";
chr1	StringTie	exon	228377489	228377712	1000	+	.	gene_id "MSTRG.24461"; transcript_id "MSTRG.24461.509"; exon_number "93";
chr1	StringTie	exon	228377931	228378006	1000	+	.	gene_id "MSTRG.24461"; transcript_id "MSTRG.24461.509"; exon_number "94";
chr1	StringTie	exon	228378271	228378420	1000	+	.	gene_id "MSTRG.24461"; transcript_id "MSTRG.24461.509"; exon_number "95";
chr1	StringTie	exon	228378618	228378970	1000	+	.	gene_id "MSTRG.24461"; transcript_id "MSTRG.24461.509"; exon_number "96";
chr1	StringTie	transcript	228140224	228148955	1000	+	.	gene_id "MSTRG.24461"; transcript_id "MSTRG.24461.51";
chr1	StringTie	exon	228140224	228140363	1000	+	.	gene_id "MSTRG.24461"; transcript_id "MSTRG.24461.51"; exon_number "1";
chr1	StringTie	exon	228141124	228141288	1000	+	.	gene_id "MSTRG.24461"; transcript_id "MSTRG.24461.51"; exon_number "2";
chr1	StringTie	exon	228145511	228145624	1000	+	.	gene_id "MSTRG.24461"; transcript_id "MSTRG.24461.51"; exon_number "3";
chr1	StringTie	exon	228146036	228146067	1000	+	.	gene_id "MSTRG.24461"; transcript_id "MSTRG.24461.51"; exon_number "4";
chr1	StringTie	exon	228146842	228146938	1000	+	.	gene_id "MSTRG.24461"; transcript_id "MSTRG.24461.51"; exon_number "5";
chr1	StringTie	exon	228147406	228147544	1000	+	.	gene_id "MSTRG.24461"; transcript_id "MSTRG.24461.51"; exon_number "6";
chr1	StringTie	exon	228147621	228147699	1000	+	.	gene_id "MSTRG.24461"; transcript_id "MSTRG.24461.51"; exon_number "7";
chr1	StringTie	exon	228148371	228148456	1000	+	.	gene_id "MSTRG.24461"; transcript_id "MSTRG.24461.51"; exon_number "8";
chr1	StringTie	exon	228148674	228148955	1000	+	.	gene_id "MSTRG.24461"; transcript_id "MSTRG.24461.51"; exon_number "9";
chr1	StringTie	transcript	228271939	228361327	1000	+	.	gene_id "MSTRG.24461"; transcript_id "MSTRG.24461.510";
chr1	StringTie	exon	228271939	228273547	1000	+	.	gene_id "MSTRG.24461"; transcript_id "MSTRG.24461.510"; exon_number "1";
chr1	StringTie	exon	228273770	228274048	1000	+	.	gene_id "MSTRG.24461"; transcript_id "MSTRG.24461.510"; exon_number "2";
chr1	StringTie	exon	228274178	228276026	1000	+	.	gene_id "MSTRG.24461"; transcript_id "MSTRG.24461.510"; exon_number "3";
chr1	StringTie	exon	228276450	228276716	1000	+	.	gene_id "MSTRG.24461"; transcript_id "MSTRG.24461.510"; exon_number "4";
chr1	StringTie	exon	228276930	228277042	1000	+	.	gene_id "MSTRG.24461"; transcript_id "MSTRG.24461.510"; exon_number "5";
chr1	StringTie	exon	228277160	228277313	1000	+	.	gene_id "MSTRG.24461"; transcript_id "MSTRG.24461.510"; exon_number "6";
chr1	StringTie	exon	228277505	228277666	1000	+	.	gene_id "MSTRG.24461"; transcript_id "MSTRG.24461.510"; exon_number "7";
chr1	StringTie	exon	228277754	228277858	1000	+	.	gene_id "MSTRG.24461"; transcript_id "MSTRG.24461.510"; exon_number "8";
chr1	StringTie	exon	228278689	228278955	1000	+	.	gene_id "MSTRG.24461"; transcript_id "MSTRG.24461.510"; exon_number "9";
chr1	StringTie	exon	228279175	228279444	1000	+	.	gene_id "MSTRG.24461"; transcript_id "MSTRG.24461.510"; exon_number "10";
chr1	StringTie	exon	228279821	228280087	1000	+	.	gene_id "MSTRG.24461"; transcript_id "MSTRG.24461.510"; exon_number "11";
chr1	StringTie	exon	228280179	228280445	1000	+	.	gene_id "MSTRG.24461"; transcript_id "MSTRG.24461.510"; exon_number "12";
chr1	StringTie	exon	228280530	228280796	1000	+	.	gene_id "MSTRG.24461"; transcript_id "MSTRG.24461.510"; exon_number "13";
chr1	StringTie	exon	228281933	228282205	1000	+	.	gene_id "MSTRG.24461"; transcript_id "MSTRG.24461.510"; exon_number "14";
chr1	StringTie	exon	228283018	228283284	1000	+	.	gene_id "MSTRG.24461"; transcript_id "MSTRG.24461.510"; exon_number "15";
chr1	StringTie	exon	228283503	228283769	1000	+	.	gene_id "MSTRG.24461"; transcript_id "MSTRG.24461.510"; exon_number "16";
chr1	StringTie	exon	228286078	228286350	1000	+	.	gene_id "MSTRG.24461"; transcript_id "MSTRG.24461.510"; exon_number "17";
chr1	StringTie	exon	228286773	228287039	1000	+	.	gene_id "MSTRG.24461"; transcript_id "MSTRG.24461.510"; exon_number "18";
chr1	StringTie	exon	228287694	228287960	1000	+	.	gene_id "MSTRG.24461"; transcript_id "MSTRG.24461.510"; exon_number "19";
chr1	StringTie	exon	228288061	228288324	1000	+	.	gene_id "MSTRG.24461"; transcript_id "MSTRG.24461.510"; exon_number "20";
chr1	StringTie	exon	228288625	228288888	1000	+	.	gene_id "MSTRG.24461"; transcript_id "MSTRG.24461.510"; exon_number "21";
chr1	StringTie	exon	228293353	228293616	1000	+	.	gene_id "MSTRG.24461"; transcript_id "MSTRG.24461.510"; exon_number "22";
chr1	StringTie	exon	228294152	228294415	1000	+	.	gene_id "MSTRG.24461"; transcript_id "MSTRG.24461.510"; exon_number "23";
chr1	StringTie	exon	228294780	228295043	1000	+	.	gene_id "MSTRG.24461"; transcript_id "MSTRG.24461.510"; exon_number "24";
chr1	StringTie	exon	228298454	228298717	1000	+	.	gene_id "MSTRG.24461"; transcript_id "MSTRG.24461.510"; exon_number "25";
chr1	StringTie	exon	228299259	228299522	1000	+	.	gene_id "MSTRG.24461"; transcript_id "MSTRG.24461.510"; exon_number "26";
chr1	StringTie	exon	228299882	228300145	1000	+	.	gene_id "MSTRG.24461"; transcript_id "MSTRG.24461.510"; exon_number "27";
chr1	StringTie	exon	228303675	228304566	1000	+	.	gene_id "MSTRG.24461"; transcript_id "MSTRG.24461.510"; exon_number "28";
chr1	StringTie	exon	228305123	228305386	1000	+	.	gene_id "MSTRG.24461"; transcript_id "MSTRG.24461.510"; exon_number "29";
chr1	StringTie	exon	228306372	228306638	1000	+	.	gene_id "MSTRG.24461"; transcript_id "MSTRG.24461.510"; exon_number "30";
chr1	StringTie	exon	228306901	228307167	1000	+	.	gene_id "MSTRG.24461"; transcript_id "MSTRG.24461.510"; exon_number "31";
chr1	StringTie	exon	228307259	228307531	1000	+	.	gene_id "MSTRG.24461"; transcript_id "MSTRG.24461.510"; exon_number "32";
chr1	StringTie	exon	228308111	228308383	1000	+	.	gene_id "MSTRG.24461"; transcript_id "MSTRG.24461.510"; exon_number "33";
chr1	StringTie	exon	228309099	228309295	1000	+	.	gene_id "MSTRG.24461"; transcript_id "MSTRG.24461.510"; exon_number "34";
chr1	StringTie	exon	228309484	228309559	1000	+	.	gene_id "MSTRG.24461"; transcript_id "MSTRG.24461.510"; exon_number "35";
chr1	StringTie	exon	228315847	228316119	1000	+	.	gene_id "MSTRG.24461"; transcript_id "MSTRG.24461.510"; exon_number "36";
chr1	StringTie	exon	228316709	228316984	1000	+	.	gene_id "MSTRG.24461"; transcript_id "MSTRG.24461.510"; exon_number "37";
chr1	StringTie	exon	228317464	228317751	1000	+	.	gene_id "MSTRG.24461"; transcript_id "MSTRG.24461.510"; exon_number "38";
chr1	StringTie	exon	228317895	228318173	1000	+	.	gene_id "MSTRG.24461"; transcript_id "MSTRG.24461.510"; exon_number "39";
chr1	StringTie	exon	228318884	228319254	1000	+	.	gene_id "MSTRG.24461"; transcript_id "MSTRG.24461.510"; exon_number "40";
chr1	StringTie	exon	228321344	228322214	1000	+	.	gene_id "MSTRG.24461"; transcript_id "MSTRG.24461.510"; exon_number "41";
chr1	StringTie	exon	228323328	228323606	1000	+	.	gene_id "MSTRG.24461"; transcript_id "MSTRG.24461.510"; exon_number "42";
chr1	StringTie	exon	228332860	228332938	1000	+	.	gene_id "MSTRG.24461"; transcript_id "MSTRG.24461.510"; exon_number "43";
chr1	StringTie	exon	228333199	228333323	1000	+	.	gene_id "MSTRG.24461"; transcript_id "MSTRG.24461.510"; exon_number "44";
chr1	StringTie	exon	228333583	228333780	1000	+	.	gene_id "MSTRG.24461"; transcript_id "MSTRG.24461.510"; exon_number "45";
chr1	StringTie	exon	228334512	228334544	1000	+	.	gene_id "MSTRG.24461"; transcript_id "MSTRG.24461.510"; exon_number "46";
chr1	StringTie	exon	228334815	228334913	1000	+	.	gene_id "MSTRG.24461"; transcript_id "MSTRG.24461.510"; exon_number "47";
chr1	StringTie	exon	228335080	228335298	1000	+	.	gene_id "MSTRG.24461"; transcript_id "MSTRG.24461.510"; exon_number "48";
chr1	StringTie	exon	228335791	228335851	1000	+	.	gene_id "MSTRG.24461"; transcript_id "MSTRG.24461.510"; exon_number "49";
chr1	StringTie	exon	228336200	228336270	1000	+	.	gene_id "MSTRG.24461"; transcript_id "MSTRG.24461.510"; exon_number "50";
chr1	StringTie	exon	228337004	228337126	1000	+	.	gene_id "MSTRG.24461"; transcript_id "MSTRG.24461.510"; exon_number "51";
chr1	StringTie	exon	228337244	228337383	1000	+	.	gene_id "MSTRG.24461"; transcript_id "MSTRG.24461.510"; exon_number "52";
chr1	StringTie	exon	228337944	228338144	1000	+	.	gene_id "MSTRG.24461"; transcript_id "MSTRG.24461.510"; exon_number "53";
chr1	StringTie	exon	228338290	228338372	1000	+	.	gene_id "MSTRG.24461"; transcript_id "MSTRG.24461.510"; exon_number "54";
chr1	StringTie	exon	228338853	228339026	1000	+	.	gene_id "MSTRG.24461"; transcript_id "MSTRG.24461.510"; exon_number "55";
chr1	StringTie	exon	228339942	228340101	1000	+	.	gene_id "MSTRG.24461"; transcript_id "MSTRG.24461.510"; exon_number "56";
chr1	StringTie	exon	228340506	228340622	1000	+	.	gene_id "MSTRG.24461"; transcript_id "MSTRG.24461.510"; exon_number "57";
chr1	StringTie	exon	228340724	228340888	1000	+	.	gene_id "MSTRG.24461"; transcript_id "MSTRG.24461.510"; exon_number "58";
chr1	StringTie	exon	228341095	228341614	1000	+	.	gene_id "MSTRG.24461"; transcript_id "MSTRG.24461.510"; exon_number "59";
chr1	StringTie	exon	228342119	228342232	1000	+	.	gene_id "MSTRG.24461"; transcript_id "MSTRG.24461.510"; exon_number "60";
chr1	StringTie	exon	228349890	228350057	1000	+	.	gene_id "MSTRG.24461"; transcript_id "MSTRG.24461.510"; exon_number "61";
chr1	StringTie	exon	228350841	228350943	1000	+	.	gene_id "MSTRG.24461"; transcript_id "MSTRG.24461.510"; exon_number "62";
chr1	StringTie	exon	228351321	228351450	1000	+	.	gene_id "MSTRG.24461"; transcript_id "MSTRG.24461.510"; exon_number "63";
chr1	StringTie	exon	228352951	228353062	1000	+	.	gene_id "MSTRG.24461"; transcript_id "MSTRG.24461.510"; exon_number "64";
chr1	StringTie	exon	228356151	228356344	1000	+	.	gene_id "MSTRG.24461"; transcript_id "MSTRG.24461.510"; exon_number "65";
chr1	StringTie	exon	228359597	228361327	1000	+	.	gene_id "MSTRG.24461"; transcript_id "MSTRG.24461.510"; exon_number "66";
chr1	StringTie	transcript	228271940	228361250	1000	+	.	gene_id "MSTRG.24461"; transcript_id "MSTRG.24461.511";
chr1	StringTie	exon	228271940	228272221	1000	+	.	gene_id "MSTRG.24461"; transcript_id "MSTRG.24461.511"; exon_number "1";
chr1	StringTie	exon	228273272	228273547	1000	+	.	gene_id "MSTRG.24461"; transcript_id "MSTRG.24461.511"; exon_number "2";
chr1	StringTie	exon	228273770	228274048	1000	+	.	gene_id "MSTRG.24461"; transcript_id "MSTRG.24461.511"; exon_number "3";
chr1	StringTie	exon	228274178	228274444	1000	+	.	gene_id "MSTRG.24461"; transcript_id "MSTRG.24461.511"; exon_number "4";
chr1	StringTie	exon	228274572	228274841	1000	+	.	gene_id "MSTRG.24461"; transcript_id "MSTRG.24461.511"; exon_number "5";
chr1	StringTie	exon	228275760	228276026	1000	+	.	gene_id "MSTRG.24461"; transcript_id "MSTRG.24461.511"; exon_number "6";
chr1	StringTie	exon	228276450	228276716	1000	+	.	gene_id "MSTRG.24461"; transcript_id "MSTRG.24461.511"; exon_number "7";
chr1	StringTie	exon	228276930	228277042	1000	+	.	gene_id "MSTRG.24461"; transcript_id "MSTRG.24461.511"; exon_number "8";
chr1	StringTie	exon	228277160	228277313	1000	+	.	gene_id "MSTRG.24461"; transcript_id "MSTRG.24461.511"; exon_number "9";
chr1	StringTie	exon	228277505	228277666	1000	+	.	gene_id "MSTRG.24461"; transcript_id "MSTRG.24461.511"; exon_number "10";
chr1	StringTie	exon	228277754	228277858	1000	+	.	gene_id "MSTRG.24461"; transcript_id "MSTRG.24461.511"; exon_number "11";
chr1	StringTie	exon	228278689	228278955	1000	+	.	gene_id "MSTRG.24461"; transcript_id "MSTRG.24461.511"; exon_number "12";
chr1	StringTie	exon	228279175	228279444	1000	+	.	gene_id "MSTRG.24461"; transcript_id "MSTRG.24461.511"; exon_number "13";
chr1	StringTie	exon	228279821	228280087	1000	+	.	gene_id "MSTRG.24461"; transcript_id "MSTRG.24461.511"; exon_number "14";
chr1	StringTie	exon	228280179	228280445	1000	+	.	gene_id "MSTRG.24461"; transcript_id "MSTRG.24461.511"; exon_number "15";
chr1	StringTie	exon	228280530	228280796	1000	+	.	gene_id "MSTRG.24461"; transcript_id "MSTRG.24461.511"; exon_number "16";
chr1	StringTie	exon	228281933	228282205	1000	+	.	gene_id "MSTRG.24461"; transcript_id "MSTRG.24461.511"; exon_number "17";
chr1	StringTie	exon	228283018	228283284	1000	+	.	gene_id "MSTRG.24461"; transcript_id "MSTRG.24461.511"; exon_number "18";
chr1	StringTie	exon	228283503	228283769	1000	+	.	gene_id "MSTRG.24461"; transcript_id "MSTRG.24461.511"; exon_number "19";
chr1	StringTie	exon	228286078	228286350	1000	+	.	gene_id "MSTRG.24461"; transcript_id "MSTRG.24461.511"; exon_number "20";
chr1	StringTie	exon	228286773	228287039	1000	+	.	gene_id "MSTRG.24461"; transcript_id "MSTRG.24461.511"; exon_number "21";
chr1	StringTie	exon	228287694	228287960	1000	+	.	gene_id "MSTRG.24461"; transcript_id "MSTRG.24461.511"; exon_number "22";
chr1	StringTie	exon	228288061	228288324	1000	+	.	gene_id "MSTRG.24461"; transcript_id "MSTRG.24461.511"; exon_number "23";
chr1	StringTie	exon	228288625	228288888	1000	+	.	gene_id "MSTRG.24461"; transcript_id "MSTRG.24461.511"; exon_number "24";
chr1	StringTie	exon	228291898	228292161	1000	+	.	gene_id "MSTRG.24461"; transcript_id "MSTRG.24461.511"; exon_number "25";
chr1	StringTie	exon	228293353	228293616	1000	+	.	gene_id "MSTRG.24461"; transcript_id "MSTRG.24461.511"; exon_number "26";
chr1	StringTie	exon	228294152	228294415	1000	+	.	gene_id "MSTRG.24461"; transcript_id "MSTRG.24461.511"; exon_number "27";
chr1	StringTie	exon	228294780	228295043	1000	+	.	gene_id "MSTRG.24461"; transcript_id "MSTRG.24461.511"; exon_number "28";
chr1	StringTie	exon	228298454	228298717	1000	+	.	gene_id "MSTRG.24461"; transcript_id "MSTRG.24461.511"; exon_number "29";
chr1	StringTie	exon	228299882	228300145	1000	+	.	gene_id "MSTRG.24461"; transcript_id "MSTRG.24461.511"; exon_number "30";
chr1	StringTie	exon	228303675	228303938	1000	+	.	gene_id "MSTRG.24461"; transcript_id "MSTRG.24461.511"; exon_number "31";
chr1	StringTie	exon	228304303	228304566	1000	+	.	gene_id "MSTRG.24461"; transcript_id "MSTRG.24461.511"; exon_number "32";
chr1	StringTie	exon	228305123	228305386	1000	+	.	gene_id "MSTRG.24461"; transcript_id "MSTRG.24461.511"; exon_number "33";
chr1	StringTie	exon	228306372	228306638	1000	+	.	gene_id "MSTRG.24461"; transcript_id "MSTRG.24461.511"; exon_number "34";
chr1	StringTie	exon	228306901	228307167	1000	+	.	gene_id "MSTRG.24461"; transcript_id "MSTRG.24461.511"; exon_number "35";
chr1	StringTie	exon	228307259	228307531	1000	+	.	gene_id "MSTRG.24461"; transcript_id "MSTRG.24461.511"; exon_number "36";
chr1	StringTie	exon	228309099	228309295	1000	+	.	gene_id "MSTRG.24461"; transcript_id "MSTRG.24461.511"; exon_number "37";
chr1	StringTie	exon	228309484	228309559	1000	+	.	gene_id "MSTRG.24461"; transcript_id "MSTRG.24461.511"; exon_number "38";
chr1	StringTie	exon	228315847	228316119	1000	+	.	gene_id "MSTRG.24461"; transcript_id "MSTRG.24461.511"; exon_number "39";
chr1	StringTie	exon	228316709	228316984	1000	+	.	gene_id "MSTRG.24461"; transcript_id "MSTRG.24461.511"; exon_number "40";
chr1	StringTie	exon	228317464	228317751	1000	+	.	gene_id "MSTRG.24461"; transcript_id "MSTRG.24461.511"; exon_number "41";
chr1	StringTie	exon	228317895	228318173	1000	+	.	gene_id "MSTRG.24461"; transcript_id "MSTRG.24461.511"; exon_number "42";
chr1	StringTie	exon	228318884	228319254	1000	+	.	gene_id "MSTRG.24461"; transcript_id "MSTRG.24461.511"; exon_number "43";
chr1	StringTie	exon	228321344	228322214	1000	+	.	gene_id "MSTRG.24461"; transcript_id "MSTRG.24461.511"; exon_number "44";
chr1	StringTie	exon	228323328	228323606	1000	+	.	gene_id "MSTRG.24461"; transcript_id "MSTRG.24461.511"; exon_number "45";
chr1	StringTie	exon	228332860	228332938	1000	+	.	gene_id "MSTRG.24461"; transcript_id "MSTRG.24461.511"; exon_number "46";
chr1	StringTie	exon	228333199	228333323	1000	+	.	gene_id "MSTRG.24461"; transcript_id "MSTRG.24461.511"; exon_number "47";
chr1	StringTie	exon	228333583	228333780	1000	+	.	gene_id "MSTRG.24461"; transcript_id "MSTRG.24461.511"; exon_number "48";
chr1	StringTie	exon	228334512	228334544	1000	+	.	gene_id "MSTRG.24461"; transcript_id "MSTRG.24461.511"; exon_number "49";
chr1	StringTie	exon	228334815	228334913	1000	+	.	gene_id "MSTRG.24461"; transcript_id "MSTRG.24461.511"; exon_number "50";
chr1	StringTie	exon	228335080	228335298	1000	+	.	gene_id "MSTRG.24461"; transcript_id "MSTRG.24461.511"; exon_number "51";
chr1	StringTie	exon	228335791	228335851	1000	+	.	gene_id "MSTRG.24461"; transcript_id "MSTRG.24461.511"; exon_number "52";
chr1	StringTie	exon	228336200	228336270	1000	+	.	gene_id "MSTRG.24461"; transcript_id "MSTRG.24461.511"; exon_number "53";
chr1	StringTie	exon	228337004	228337126	1000	+	.	gene_id "MSTRG.24461"; transcript_id "MSTRG.24461.511"; exon_number "54";
chr1	StringTie	exon	228337244	228337383	1000	+	.	gene_id "MSTRG.24461"; transcript_id "MSTRG.24461.511"; exon_number "55";
chr1	StringTie	exon	228337944	228338144	1000	+	.	gene_id "MSTRG.24461"; transcript_id "MSTRG.24461.511"; exon_number "56";
chr1	StringTie	exon	228338290	228338372	1000	+	.	gene_id "MSTRG.24461"; transcript_id "MSTRG.24461.511"; exon_number "57";
chr1	StringTie	exon	228338853	228339026	1000	+	.	gene_id "MSTRG.24461"; transcript_id "MSTRG.24461.511"; exon_number "58";
chr1	StringTie	exon	228339945	228340101	1000	+	.	gene_id "MSTRG.24461"; transcript_id "MSTRG.24461.511"; exon_number "59";
chr1	StringTie	exon	228340506	228340622	1000	+	.	gene_id "MSTRG.24461"; transcript_id "MSTRG.24461.511"; exon_number "60";
chr1	StringTie	exon	228340724	228340888	1000	+	.	gene_id "MSTRG.24461"; transcript_id "MSTRG.24461.511"; exon_number "61";
chr1	StringTie	exon	228341095	228341253	1000	+	.	gene_id "MSTRG.24461"; transcript_id "MSTRG.24461.511"; exon_number "62";
chr1	StringTie	exon	228341437	228341614	1000	+	.	gene_id "MSTRG.24461"; transcript_id "MSTRG.24461.511"; exon_number "63";
chr1	StringTie	exon	228342119	228342232	1000	+	.	gene_id "MSTRG.24461"; transcript_id "MSTRG.24461.511"; exon_number "64";
chr1	StringTie	exon	228349890	228350057	1000	+	.	gene_id "MSTRG.24461"; transcript_id "MSTRG.24461.511"; exon_number "65";
chr1	StringTie	exon	228350841	228350943	1000	+	.	gene_id "MSTRG.24461"; transcript_id "MSTRG.24461.511"; exon_number "66";
chr1	StringTie	exon	228351321	228351450	1000	+	.	gene_id "MSTRG.24461"; transcript_id "MSTRG.24461.511"; exon_number "67";
chr1	StringTie	exon	228352951	228353062	1000	+	.	gene_id "MSTRG.24461"; transcript_id "MSTRG.24461.511"; exon_number "68";
chr1	StringTie	exon	228356151	228356193	1000	+	.	gene_id "MSTRG.24461"; transcript_id "MSTRG.24461.511"; exon_number "69";
chr1	StringTie	exon	228359597	228361250	1000	+	.	gene_id "MSTRG.24461"; transcript_id "MSTRG.24461.511"; exon_number "70";
chr1	StringTie	transcript	228271942	228361304	1000	+	.	gene_id "MSTRG.24461"; transcript_id "MSTRG.24461.512";
chr1	StringTie	exon	228271942	228272221	1000	+	.	gene_id "MSTRG.24461"; transcript_id "MSTRG.24461.512"; exon_number "1";
chr1	StringTie	exon	228273272	228273547	1000	+	.	gene_id "MSTRG.24461"; transcript_id "MSTRG.24461.512"; exon_number "2";
chr1	StringTie	exon	228273770	228274048	1000	+	.	gene_id "MSTRG.24461"; transcript_id "MSTRG.24461.512"; exon_number "3";
chr1	StringTie	exon	228274178	228274444	1000	+	.	gene_id "MSTRG.24461"; transcript_id "MSTRG.24461.512"; exon_number "4";
chr1	StringTie	exon	228274572	228274841	1000	+	.	gene_id "MSTRG.24461"; transcript_id "MSTRG.24461.512"; exon_number "5";
chr1	StringTie	exon	228275760	228276026	1000	+	.	gene_id "MSTRG.24461"; transcript_id "MSTRG.24461.512"; exon_number "6";
chr1	StringTie	exon	228276450	228276716	1000	+	.	gene_id "MSTRG.24461"; transcript_id "MSTRG.24461.512"; exon_number "7";
chr1	StringTie	exon	228276930	228277042	1000	+	.	gene_id "MSTRG.24461"; transcript_id "MSTRG.24461.512"; exon_number "8";
chr1	StringTie	exon	228277160	228277313	1000	+	.	gene_id "MSTRG.24461"; transcript_id "MSTRG.24461.512"; exon_number "9";
chr1	StringTie	exon	228277505	228277666	1000	+	.	gene_id "MSTRG.24461"; transcript_id "MSTRG.24461.512"; exon_number "10";
chr1	StringTie	exon	228277754	228277858	1000	+	.	gene_id "MSTRG.24461"; transcript_id "MSTRG.24461.512"; exon_number "11";
chr1	StringTie	exon	228278689	228278955	1000	+	.	gene_id "MSTRG.24461"; transcript_id "MSTRG.24461.512"; exon_number "12";
chr1	StringTie	exon	228279175	228279444	1000	+	.	gene_id "MSTRG.24461"; transcript_id "MSTRG.24461.512"; exon_number "13";
chr1	StringTie	exon	228279821	228280087	1000	+	.	gene_id "MSTRG.24461"; transcript_id "MSTRG.24461.512"; exon_number "14";
chr1	StringTie	exon	228280179	228280445	1000	+	.	gene_id "MSTRG.24461"; transcript_id "MSTRG.24461.512"; exon_number "15";
chr1	StringTie	exon	228280530	228280796	1000	+	.	gene_id "MSTRG.24461"; transcript_id "MSTRG.24461.512"; exon_number "16";
chr1	StringTie	exon	228281933	228282205	1000	+	.	gene_id "MSTRG.24461"; transcript_id "MSTRG.24461.512"; exon_number "17";
chr1	StringTie	exon	228283018	228283284	1000	+	.	gene_id "MSTRG.24461"; transcript_id "MSTRG.24461.512"; exon_number "18";
chr1	StringTie	exon	228283503	228283769	1000	+	.	gene_id "MSTRG.24461"; transcript_id "MSTRG.24461.512"; exon_number "19";
chr1	StringTie	exon	228286078	228286350	1000	+	.	gene_id "MSTRG.24461"; transcript_id "MSTRG.24461.512"; exon_number "20";
chr1	StringTie	exon	228286773	228287039	1000	+	.	gene_id "MSTRG.24461"; transcript_id "MSTRG.24461.512"; exon_number "21";
chr1	StringTie	exon	228287694	228287960	1000	+	.	gene_id "MSTRG.24461"; transcript_id "MSTRG.24461.512"; exon_number "22";
chr1	StringTie	exon	228288061	228288324	1000	+	.	gene_id "MSTRG.24461"; transcript_id "MSTRG.24461.512"; exon_number "23";
chr1	StringTie	exon	228288625	228288888	1000	+	.	gene_id "MSTRG.24461"; transcript_id "MSTRG.24461.512"; exon_number "24";
chr1	StringTie	exon	228293353	228293616	1000	+	.	gene_id "MSTRG.24461"; transcript_id "MSTRG.24461.512"; exon_number "25";
chr1	StringTie	exon	228294107	228294415	1000	+	.	gene_id "MSTRG.24461"; transcript_id "MSTRG.24461.512"; exon_number "26";
chr1	StringTie	exon	228294780	228295043	1000	+	.	gene_id "MSTRG.24461"; transcript_id "MSTRG.24461.512"; exon_number "27";
chr1	StringTie	exon	228298454	228298717	1000	+	.	gene_id "MSTRG.24461"; transcript_id "MSTRG.24461.512"; exon_number "28";
chr1	StringTie	exon	228299882	228300145	1000	+	.	gene_id "MSTRG.24461"; transcript_id "MSTRG.24461.512"; exon_number "29";
chr1	StringTie	exon	228303675	228305386	1000	+	.	gene_id "MSTRG.24461"; transcript_id "MSTRG.24461.512"; exon_number "30";
chr1	StringTie	exon	228306372	228306638	1000	+	.	gene_id "MSTRG.24461"; transcript_id "MSTRG.24461.512"; exon_number "31";
chr1	StringTie	exon	228306901	228307167	1000	+	.	gene_id "MSTRG.24461"; transcript_id "MSTRG.24461.512"; exon_number "32";
chr1	StringTie	exon	228307259	228307531	1000	+	.	gene_id "MSTRG.24461"; transcript_id "MSTRG.24461.512"; exon_number "33";
chr1	StringTie	exon	228308111	228308383	1000	+	.	gene_id "MSTRG.24461"; transcript_id "MSTRG.24461.512"; exon_number "34";
chr1	StringTie	exon	228309099	228309295	1000	+	.	gene_id "MSTRG.24461"; transcript_id "MSTRG.24461.512"; exon_number "35";
chr1	StringTie	exon	228309484	228309559	1000	+	.	gene_id "MSTRG.24461"; transcript_id "MSTRG.24461.512"; exon_number "36";
chr1	StringTie	exon	228315847	228316119	1000	+	.	gene_id "MSTRG.24461"; transcript_id "MSTRG.24461.512"; exon_number "37";
chr1	StringTie	exon	228316709	228316984	1000	+	.	gene_id "MSTRG.24461"; transcript_id "MSTRG.24461.512"; exon_number "38";
chr1	StringTie	exon	228317464	228317751	1000	+	.	gene_id "MSTRG.24461"; transcript_id "MSTRG.24461.512"; exon_number "39";
chr1	StringTie	exon	228317895	228318173	1000	+	.	gene_id "MSTRG.24461"; transcript_id "MSTRG.24461.512"; exon_number "40";
chr1	StringTie	exon	228318884	228319254	1000	+	.	gene_id "MSTRG.24461"; transcript_id "MSTRG.24461.512"; exon_number "41";
chr1	StringTie	exon	228321344	228322214	1000	+	.	gene_id "MSTRG.24461"; transcript_id "MSTRG.24461.512"; exon_number "42";
chr1	StringTie	exon	228323328	228323606	1000	+	.	gene_id "MSTRG.24461"; transcript_id "MSTRG.24461.512"; exon_number "43";
chr1	StringTie	exon	228332860	228332938	1000	+	.	gene_id "MSTRG.24461"; transcript_id "MSTRG.24461.512"; exon_number "44";
chr1	StringTie	exon	228333199	228333323	1000	+	.	gene_id "MSTRG.24461"; transcript_id "MSTRG.24461.512"; exon_number "45";
chr1	StringTie	exon	228333583	228333780	1000	+	.	gene_id "MSTRG.24461"; transcript_id "MSTRG.24461.512"; exon_number "46";
chr1	StringTie	exon	228334512	228334544	1000	+	.	gene_id "MSTRG.24461"; transcript_id "MSTRG.24461.512"; exon_number "47";
chr1	StringTie	exon	228334815	228334913	1000	+	.	gene_id "MSTRG.24461"; transcript_id "MSTRG.24461.512"; exon_number "48";
chr1	StringTie	exon	228335080	228335298	1000	+	.	gene_id "MSTRG.24461"; transcript_id "MSTRG.24461.512"; exon_number "49";
chr1	StringTie	exon	228335791	228335851	1000	+	.	gene_id "MSTRG.24461"; transcript_id "MSTRG.24461.512"; exon_number "50";
chr1	StringTie	exon	228336200	228336270	1000	+	.	gene_id "MSTRG.24461"; transcript_id "MSTRG.24461.512"; exon_number "51";
chr1	StringTie	exon	228337004	228337126	1000	+	.	gene_id "MSTRG.24461"; transcript_id "MSTRG.24461.512"; exon_number "52";
chr1	StringTie	exon	228337244	228337383	1000	+	.	gene_id "MSTRG.24461"; transcript_id "MSTRG.24461.512"; exon_number "53";
chr1	StringTie	exon	228337944	228338144	1000	+	.	gene_id "MSTRG.24461"; transcript_id "MSTRG.24461.512"; exon_number "54";
chr1	StringTie	exon	228338290	228338372	1000	+	.	gene_id "MSTRG.24461"; transcript_id "MSTRG.24461.512"; exon_number "55";
chr1	StringTie	exon	228338853	228339026	1000	+	.	gene_id "MSTRG.24461"; transcript_id "MSTRG.24461.512"; exon_number "56";
chr1	StringTie	exon	228339942	228340101	1000	+	.	gene_id "MSTRG.24461"; transcript_id "MSTRG.24461.512"; exon_number "57";
chr1	StringTie	exon	228340506	228340622	1000	+	.	gene_id "MSTRG.24461"; transcript_id "MSTRG.24461.512"; exon_number "58";
chr1	StringTie	exon	228340724	228340888	1000	+	.	gene_id "MSTRG.24461"; transcript_id "MSTRG.24461.512"; exon_number "59";
chr1	StringTie	exon	228341095	228341253	1000	+	.	gene_id "MSTRG.24461"; transcript_id "MSTRG.24461.512"; exon_number "60";
chr1	StringTie	exon	228341437	228341614	1000	+	.	gene_id "MSTRG.24461"; transcript_id "MSTRG.24461.512"; exon_number "61";
chr1	StringTie	exon	228342119	228342232	1000	+	.	gene_id "MSTRG.24461"; transcript_id "MSTRG.24461.512"; exon_number "62";
chr1	StringTie	exon	228349890	228350057	1000	+	.	gene_id "MSTRG.24461"; transcript_id "MSTRG.24461.512"; exon_number "63";
chr1	StringTie	exon	228350841	228350943	1000	+	.	gene_id "MSTRG.24461"; transcript_id "MSTRG.24461.512"; exon_number "64";
chr1	StringTie	exon	228351321	228351450	1000	+	.	gene_id "MSTRG.24461"; transcript_id "MSTRG.24461.512"; exon_number "65";
chr1	StringTie	exon	228356151	228361304	1000	+	.	gene_id "MSTRG.24461"; transcript_id "MSTRG.24461.512"; exon_number "66";
chr1	StringTie	transcript	228271942	228361250	1000	+	.	gene_id "MSTRG.24461"; transcript_id "MSTRG.24461.513";
chr1	StringTie	exon	228271942	228273547	1000	+	.	gene_id "MSTRG.24461"; transcript_id "MSTRG.24461.513"; exon_number "1";
chr1	StringTie	exon	228273770	228274048	1000	+	.	gene_id "MSTRG.24461"; transcript_id "MSTRG.24461.513"; exon_number "2";
chr1	StringTie	exon	228274178	228274444	1000	+	.	gene_id "MSTRG.24461"; transcript_id "MSTRG.24461.513"; exon_number "3";
chr1	StringTie	exon	228274572	228274841	1000	+	.	gene_id "MSTRG.24461"; transcript_id "MSTRG.24461.513"; exon_number "4";
chr1	StringTie	exon	228275760	228276026	1000	+	.	gene_id "MSTRG.24461"; transcript_id "MSTRG.24461.513"; exon_number "5";
chr1	StringTie	exon	228276450	228276716	1000	+	.	gene_id "MSTRG.24461"; transcript_id "MSTRG.24461.513"; exon_number "6";
chr1	StringTie	exon	228276930	228277042	1000	+	.	gene_id "MSTRG.24461"; transcript_id "MSTRG.24461.513"; exon_number "7";
chr1	StringTie	exon	228277160	228277313	1000	+	.	gene_id "MSTRG.24461"; transcript_id "MSTRG.24461.513"; exon_number "8";
chr1	StringTie	exon	228277505	228277666	1000	+	.	gene_id "MSTRG.24461"; transcript_id "MSTRG.24461.513"; exon_number "9";
chr1	StringTie	exon	228277754	228277858	1000	+	.	gene_id "MSTRG.24461"; transcript_id "MSTRG.24461.513"; exon_number "10";
chr1	StringTie	exon	228278689	228278955	1000	+	.	gene_id "MSTRG.24461"; transcript_id "MSTRG.24461.513"; exon_number "11";
chr1	StringTie	exon	228279175	228279444	1000	+	.	gene_id "MSTRG.24461"; transcript_id "MSTRG.24461.513"; exon_number "12";
chr1	StringTie	exon	228279821	228280087	1000	+	.	gene_id "MSTRG.24461"; transcript_id "MSTRG.24461.513"; exon_number "13";
chr1	StringTie	exon	228280179	228280445	1000	+	.	gene_id "MSTRG.24461"; transcript_id "MSTRG.24461.513"; exon_number "14";
chr1	StringTie	exon	228280530	228280796	1000	+	.	gene_id "MSTRG.24461"; transcript_id "MSTRG.24461.513"; exon_number "15";
chr1	StringTie	exon	228281933	228282205	1000	+	.	gene_id "MSTRG.24461"; transcript_id "MSTRG.24461.513"; exon_number "16";
chr1	StringTie	exon	228283018	228283284	1000	+	.	gene_id "MSTRG.24461"; transcript_id "MSTRG.24461.513"; exon_number "17";
chr1	StringTie	exon	228283503	228283769	1000	+	.	gene_id "MSTRG.24461"; transcript_id "MSTRG.24461.513"; exon_number "18";
chr1	StringTie	exon	228286078	228286350	1000	+	.	gene_id "MSTRG.24461"; transcript_id "MSTRG.24461.513"; exon_number "19";
chr1	StringTie	exon	228286773	228287039	1000	+	.	gene_id "MSTRG.24461"; transcript_id "MSTRG.24461.513"; exon_number "20";
chr1	StringTie	exon	228287694	228287960	1000	+	.	gene_id "MSTRG.24461"; transcript_id "MSTRG.24461.513"; exon_number "21";
chr1	StringTie	exon	228288061	228288324	1000	+	.	gene_id "MSTRG.24461"; transcript_id "MSTRG.24461.513"; exon_number "22";
chr1	StringTie	exon	228288625	228288888	1000	+	.	gene_id "MSTRG.24461"; transcript_id "MSTRG.24461.513"; exon_number "23";
chr1	StringTie	exon	228291898	228292161	1000	+	.	gene_id "MSTRG.24461"; transcript_id "MSTRG.24461.513"; exon_number "24";
chr1	StringTie	exon	228292523	228292786	1000	+	.	gene_id "MSTRG.24461"; transcript_id "MSTRG.24461.513"; exon_number "25";
chr1	StringTie	exon	228293353	228293616	1000	+	.	gene_id "MSTRG.24461"; transcript_id "MSTRG.24461.513"; exon_number "26";
chr1	StringTie	exon	228294152	228294415	1000	+	.	gene_id "MSTRG.24461"; transcript_id "MSTRG.24461.513"; exon_number "27";
chr1	StringTie	exon	228294780	228295043	1000	+	.	gene_id "MSTRG.24461"; transcript_id "MSTRG.24461.513"; exon_number "28";
chr1	StringTie	exon	228298454	228298717	1000	+	.	gene_id "MSTRG.24461"; transcript_id "MSTRG.24461.513"; exon_number "29";
chr1	StringTie	exon	228299882	228300145	1000	+	.	gene_id "MSTRG.24461"; transcript_id "MSTRG.24461.513"; exon_number "30";
chr1	StringTie	exon	228303675	228303938	1000	+	.	gene_id "MSTRG.24461"; transcript_id "MSTRG.24461.513"; exon_number "31";
chr1	StringTie	exon	228304303	228304566	1000	+	.	gene_id "MSTRG.24461"; transcript_id "MSTRG.24461.513"; exon_number "32";
chr1	StringTie	exon	228305123	228305386	1000	+	.	gene_id "MSTRG.24461"; transcript_id "MSTRG.24461.513"; exon_number "33";
chr1	StringTie	exon	228306372	228306638	1000	+	.	gene_id "MSTRG.24461"; transcript_id "MSTRG.24461.513"; exon_number "34";
chr1	StringTie	exon	228306901	228307167	1000	+	.	gene_id "MSTRG.24461"; transcript_id "MSTRG.24461.513"; exon_number "35";
chr1	StringTie	exon	228307259	228307531	1000	+	.	gene_id "MSTRG.24461"; transcript_id "MSTRG.24461.513"; exon_number "36";
chr1	StringTie	exon	228308111	228308419	1000	+	.	gene_id "MSTRG.24461"; transcript_id "MSTRG.24461.513"; exon_number "37";
chr1	StringTie	exon	228309099	228309295	1000	+	.	gene_id "MSTRG.24461"; transcript_id "MSTRG.24461.513"; exon_number "38";
chr1	StringTie	exon	228309484	228309559	1000	+	.	gene_id "MSTRG.24461"; transcript_id "MSTRG.24461.513"; exon_number "39";
chr1	StringTie	exon	228315847	228316119	1000	+	.	gene_id "MSTRG.24461"; transcript_id "MSTRG.24461.513"; exon_number "40";
chr1	StringTie	exon	228316709	228316984	1000	+	.	gene_id "MSTRG.24461"; transcript_id "MSTRG.24461.513"; exon_number "41";
chr1	StringTie	exon	228317464	228317751	1000	+	.	gene_id "MSTRG.24461"; transcript_id "MSTRG.24461.513"; exon_number "42";
chr1	StringTie	exon	228317895	228318173	1000	+	.	gene_id "MSTRG.24461"; transcript_id "MSTRG.24461.513"; exon_number "43";
chr1	StringTie	exon	228318884	228319254	1000	+	.	gene_id "MSTRG.24461"; transcript_id "MSTRG.24461.513"; exon_number "44";
chr1	StringTie	exon	228321344	228322214	1000	+	.	gene_id "MSTRG.24461"; transcript_id "MSTRG.24461.513"; exon_number "45";
chr1	StringTie	exon	228323328	228323606	1000	+	.	gene_id "MSTRG.24461"; transcript_id "MSTRG.24461.513"; exon_number "46";
chr1	StringTie	exon	228332860	228332938	1000	+	.	gene_id "MSTRG.24461"; transcript_id "MSTRG.24461.513"; exon_number "47";
chr1	StringTie	exon	228333199	228333323	1000	+	.	gene_id "MSTRG.24461"; transcript_id "MSTRG.24461.513"; exon_number "48";
chr1	StringTie	exon	228333583	228333780	1000	+	.	gene_id "MSTRG.24461"; transcript_id "MSTRG.24461.513"; exon_number "49";
chr1	StringTie	exon	228334512	228334544	1000	+	.	gene_id "MSTRG.24461"; transcript_id "MSTRG.24461.513"; exon_number "50";
chr1	StringTie	exon	228334815	228334913	1000	+	.	gene_id "MSTRG.24461"; transcript_id "MSTRG.24461.513"; exon_number "51";
chr1	StringTie	exon	228335080	228335298	1000	+	.	gene_id "MSTRG.24461"; transcript_id "MSTRG.24461.513"; exon_number "52";
chr1	StringTie	exon	228335791	228335851	1000	+	.	gene_id "MSTRG.24461"; transcript_id "MSTRG.24461.513"; exon_number "53";
chr1	StringTie	exon	228336200	228336270	1000	+	.	gene_id "MSTRG.24461"; transcript_id "MSTRG.24461.513"; exon_number "54";
chr1	StringTie	exon	228337004	228337126	1000	+	.	gene_id "MSTRG.24461"; transcript_id "MSTRG.24461.513"; exon_number "55";
chr1	StringTie	exon	228337244	228337383	1000	+	.	gene_id "MSTRG.24461"; transcript_id "MSTRG.24461.513"; exon_number "56";
chr1	StringTie	exon	228337944	228338144	1000	+	.	gene_id "MSTRG.24461"; transcript_id "MSTRG.24461.513"; exon_number "57";
chr1	StringTie	exon	228338290	228338372	1000	+	.	gene_id "MSTRG.24461"; transcript_id "MSTRG.24461.513"; exon_number "58";
chr1	StringTie	exon	228338853	228339026	1000	+	.	gene_id "MSTRG.24461"; transcript_id "MSTRG.24461.513"; exon_number "59";
chr1	StringTie	exon	228339942	228340101	1000	+	.	gene_id "MSTRG.24461"; transcript_id "MSTRG.24461.513"; exon_number "60";
chr1	StringTie	exon	228340506	228340622	1000	+	.	gene_id "MSTRG.24461"; transcript_id "MSTRG.24461.513"; exon_number "61";
chr1	StringTie	exon	228340724	228340888	1000	+	.	gene_id "MSTRG.24461"; transcript_id "MSTRG.24461.513"; exon_number "62";
chr1	StringTie	exon	228341095	228341253	1000	+	.	gene_id "MSTRG.24461"; transcript_id "MSTRG.24461.513"; exon_number "63";
chr1	StringTie	exon	228341437	228341614	1000	+	.	gene_id "MSTRG.24461"; transcript_id "MSTRG.24461.513"; exon_number "64";
chr1	StringTie	exon	228342119	228342232	1000	+	.	gene_id "MSTRG.24461"; transcript_id "MSTRG.24461.513"; exon_number "65";
chr1	StringTie	exon	228349890	228350057	1000	+	.	gene_id "MSTRG.24461"; transcript_id "MSTRG.24461.513"; exon_number "66";
chr1	StringTie	exon	228350841	228350943	1000	+	.	gene_id "MSTRG.24461"; transcript_id "MSTRG.24461.513"; exon_number "67";
chr1	StringTie	exon	228351321	228351450	1000	+	.	gene_id "MSTRG.24461"; transcript_id "MSTRG.24461.513"; exon_number "68";
chr1	StringTie	exon	228352951	228353062	1000	+	.	gene_id "MSTRG.24461"; transcript_id "MSTRG.24461.513"; exon_number "69";
chr1	StringTie	exon	228356151	228356193	1000	+	.	gene_id "MSTRG.24461"; transcript_id "MSTRG.24461.513"; exon_number "70";
chr1	StringTie	exon	228359597	228361250	1000	+	.	gene_id "MSTRG.24461"; transcript_id "MSTRG.24461.513"; exon_number "71";
chr1	StringTie	transcript	228271942	228379423	1000	+	.	gene_id "MSTRG.24461"; transcript_id "MSTRG.24461.514";
chr1	StringTie	exon	228271942	228273547	1000	+	.	gene_id "MSTRG.24461"; transcript_id "MSTRG.24461.514"; exon_number "1";
chr1	StringTie	exon	228273770	228274048	1000	+	.	gene_id "MSTRG.24461"; transcript_id "MSTRG.24461.514"; exon_number "2";
chr1	StringTie	exon	228274178	228274841	1000	+	.	gene_id "MSTRG.24461"; transcript_id "MSTRG.24461.514"; exon_number "3";
chr1	StringTie	exon	228275760	228276026	1000	+	.	gene_id "MSTRG.24461"; transcript_id "MSTRG.24461.514"; exon_number "4";
chr1	StringTie	exon	228276450	228276716	1000	+	.	gene_id "MSTRG.24461"; transcript_id "MSTRG.24461.514"; exon_number "5";
chr1	StringTie	exon	228276930	228277042	1000	+	.	gene_id "MSTRG.24461"; transcript_id "MSTRG.24461.514"; exon_number "6";
chr1	StringTie	exon	228277160	228277313	1000	+	.	gene_id "MSTRG.24461"; transcript_id "MSTRG.24461.514"; exon_number "7";
chr1	StringTie	exon	228277505	228277666	1000	+	.	gene_id "MSTRG.24461"; transcript_id "MSTRG.24461.514"; exon_number "8";
chr1	StringTie	exon	228277754	228277858	1000	+	.	gene_id "MSTRG.24461"; transcript_id "MSTRG.24461.514"; exon_number "9";
chr1	StringTie	exon	228278689	228278955	1000	+	.	gene_id "MSTRG.24461"; transcript_id "MSTRG.24461.514"; exon_number "10";
chr1	StringTie	exon	228279175	228279444	1000	+	.	gene_id "MSTRG.24461"; transcript_id "MSTRG.24461.514"; exon_number "11";
chr1	StringTie	exon	228279821	228280087	1000	+	.	gene_id "MSTRG.24461"; transcript_id "MSTRG.24461.514"; exon_number "12";
chr1	StringTie	exon	228280179	228280445	1000	+	.	gene_id "MSTRG.24461"; transcript_id "MSTRG.24461.514"; exon_number "13";
chr1	StringTie	exon	228280530	228280796	1000	+	.	gene_id "MSTRG.24461"; transcript_id "MSTRG.24461.514"; exon_number "14";
chr1	StringTie	exon	228281933	228282205	1000	+	.	gene_id "MSTRG.24461"; transcript_id "MSTRG.24461.514"; exon_number "15";
chr1	StringTie	exon	228283018	228283284	1000	+	.	gene_id "MSTRG.24461"; transcript_id "MSTRG.24461.514"; exon_number "16";
chr1	StringTie	exon	228283503	228283769	1000	+	.	gene_id "MSTRG.24461"; transcript_id "MSTRG.24461.514"; exon_number "17";
chr1	StringTie	exon	228286078	228286350	1000	+	.	gene_id "MSTRG.24461"; transcript_id "MSTRG.24461.514"; exon_number "18";
chr1	StringTie	exon	228286773	228287039	1000	+	.	gene_id "MSTRG.24461"; transcript_id "MSTRG.24461.514"; exon_number "19";
chr1	StringTie	exon	228287694	228287960	1000	+	.	gene_id "MSTRG.24461"; transcript_id "MSTRG.24461.514"; exon_number "20";
chr1	StringTie	exon	228288061	228288324	1000	+	.	gene_id "MSTRG.24461"; transcript_id "MSTRG.24461.514"; exon_number "21";
chr1	StringTie	exon	228288625	228288888	1000	+	.	gene_id "MSTRG.24461"; transcript_id "MSTRG.24461.514"; exon_number "22";
chr1	StringTie	exon	228293353	228293616	1000	+	.	gene_id "MSTRG.24461"; transcript_id "MSTRG.24461.514"; exon_number "23";
chr1	StringTie	exon	228294152	228294415	1000	+	.	gene_id "MSTRG.24461"; transcript_id "MSTRG.24461.514"; exon_number "24";
chr1	StringTie	exon	228294780	228295043	1000	+	.	gene_id "MSTRG.24461"; transcript_id "MSTRG.24461.514"; exon_number "25";
chr1	StringTie	exon	228298454	228298717	1000	+	.	gene_id "MSTRG.24461"; transcript_id "MSTRG.24461.514"; exon_number "26";
chr1	StringTie	exon	228299259	228299522	1000	+	.	gene_id "MSTRG.24461"; transcript_id "MSTRG.24461.514"; exon_number "27";
chr1	StringTie	exon	228299882	228300145	1000	+	.	gene_id "MSTRG.24461"; transcript_id "MSTRG.24461.514"; exon_number "28";
chr1	StringTie	exon	228303675	228303938	1000	+	.	gene_id "MSTRG.24461"; transcript_id "MSTRG.24461.514"; exon_number "29";
chr1	StringTie	exon	228304303	228304566	1000	+	.	gene_id "MSTRG.24461"; transcript_id "MSTRG.24461.514"; exon_number "30";
chr1	StringTie	exon	228305123	228305386	1000	+	.	gene_id "MSTRG.24461"; transcript_id "MSTRG.24461.514"; exon_number "31";
chr1	StringTie	exon	228306372	228306638	1000	+	.	gene_id "MSTRG.24461"; transcript_id "MSTRG.24461.514"; exon_number "32";
chr1	StringTie	exon	228306901	228307167	1000	+	.	gene_id "MSTRG.24461"; transcript_id "MSTRG.24461.514"; exon_number "33";
chr1	StringTie	exon	228307259	228307531	1000	+	.	gene_id "MSTRG.24461"; transcript_id "MSTRG.24461.514"; exon_number "34";
chr1	StringTie	exon	228308111	228308383	1000	+	.	gene_id "MSTRG.24461"; transcript_id "MSTRG.24461.514"; exon_number "35";
chr1	StringTie	exon	228309099	228309295	1000	+	.	gene_id "MSTRG.24461"; transcript_id "MSTRG.24461.514"; exon_number "36";
chr1	StringTie	exon	228309484	228309559	1000	+	.	gene_id "MSTRG.24461"; transcript_id "MSTRG.24461.514"; exon_number "37";
chr1	StringTie	exon	228315847	228316119	1000	+	.	gene_id "MSTRG.24461"; transcript_id "MSTRG.24461.514"; exon_number "38";
chr1	StringTie	exon	228316709	228316984	1000	+	.	gene_id "MSTRG.24461"; transcript_id "MSTRG.24461.514"; exon_number "39";
chr1	StringTie	exon	228317464	228317751	1000	+	.	gene_id "MSTRG.24461"; transcript_id "MSTRG.24461.514"; exon_number "40";
chr1	StringTie	exon	228317892	228318173	1000	+	.	gene_id "MSTRG.24461"; transcript_id "MSTRG.24461.514"; exon_number "41";
chr1	StringTie	exon	228318884	228319254	1000	+	.	gene_id "MSTRG.24461"; transcript_id "MSTRG.24461.514"; exon_number "42";
chr1	StringTie	exon	228321344	228322214	1000	+	.	gene_id "MSTRG.24461"; transcript_id "MSTRG.24461.514"; exon_number "43";
chr1	StringTie	exon	228323328	228323606	1000	+	.	gene_id "MSTRG.24461"; transcript_id "MSTRG.24461.514"; exon_number "44";
chr1	StringTie	exon	228332860	228332938	1000	+	.	gene_id "MSTRG.24461"; transcript_id "MSTRG.24461.514"; exon_number "45";
chr1	StringTie	exon	228333199	228333323	1000	+	.	gene_id "MSTRG.24461"; transcript_id "MSTRG.24461.514"; exon_number "46";
chr1	StringTie	exon	228333583	228333780	1000	+	.	gene_id "MSTRG.24461"; transcript_id "MSTRG.24461.514"; exon_number "47";
chr1	StringTie	exon	228334512	228334544	1000	+	.	gene_id "MSTRG.24461"; transcript_id "MSTRG.24461.514"; exon_number "48";
chr1	StringTie	exon	228334815	228334913	1000	+	.	gene_id "MSTRG.24461"; transcript_id "MSTRG.24461.514"; exon_number "49";
chr1	StringTie	exon	228335080	228335298	1000	+	.	gene_id "MSTRG.24461"; transcript_id "MSTRG.24461.514"; exon_number "50";
chr1	StringTie	exon	228335791	228335851	1000	+	.	gene_id "MSTRG.24461"; transcript_id "MSTRG.24461.514"; exon_number "51";
chr1	StringTie	exon	228336200	228336270	1000	+	.	gene_id "MSTRG.24461"; transcript_id "MSTRG.24461.514"; exon_number "52";
chr1	StringTie	exon	228337004	228337126	1000	+	.	gene_id "MSTRG.24461"; transcript_id "MSTRG.24461.514"; exon_number "53";
chr1	StringTie	exon	228337244	228337383	1000	+	.	gene_id "MSTRG.24461"; transcript_id "MSTRG.24461.514"; exon_number "54";
chr1	StringTie	exon	228337944	228338144	1000	+	.	gene_id "MSTRG.24461"; transcript_id "MSTRG.24461.514"; exon_number "55";
chr1	StringTie	exon	228338290	228338372	1000	+	.	gene_id "MSTRG.24461"; transcript_id "MSTRG.24461.514"; exon_number "56";
chr1	StringTie	exon	228338853	228339026	1000	+	.	gene_id "MSTRG.24461"; transcript_id "MSTRG.24461.514"; exon_number "57";
chr1	StringTie	exon	228339942	228340101	1000	+	.	gene_id "MSTRG.24461"; transcript_id "MSTRG.24461.514"; exon_number "58";
chr1	StringTie	exon	228340506	228340622	1000	+	.	gene_id "MSTRG.24461"; transcript_id "MSTRG.24461.514"; exon_number "59";
chr1	StringTie	exon	228340724	228340888	1000	+	.	gene_id "MSTRG.24461"; transcript_id "MSTRG.24461.514"; exon_number "60";
chr1	StringTie	exon	228341095	228341253	1000	+	.	gene_id "MSTRG.24461"; transcript_id "MSTRG.24461.514"; exon_number "61";
chr1	StringTie	exon	228341437	228341614	1000	+	.	gene_id "MSTRG.24461"; transcript_id "MSTRG.24461.514"; exon_number "62";
chr1	StringTie	exon	228342119	228342232	1000	+	.	gene_id "MSTRG.24461"; transcript_id "MSTRG.24461.514"; exon_number "63";
chr1	StringTie	exon	228349890	228350057	1000	+	.	gene_id "MSTRG.24461"; transcript_id "MSTRG.24461.514"; exon_number "64";
chr1	StringTie	exon	228350841	228350943	1000	+	.	gene_id "MSTRG.24461"; transcript_id "MSTRG.24461.514"; exon_number "65";
chr1	StringTie	exon	228351321	228351450	1000	+	.	gene_id "MSTRG.24461"; transcript_id "MSTRG.24461.514"; exon_number "66";
chr1	StringTie	exon	228352951	228353062	1000	+	.	gene_id "MSTRG.24461"; transcript_id "MSTRG.24461.514"; exon_number "67";
chr1	StringTie	exon	228362576	228365077	1000	+	.	gene_id "MSTRG.24461"; transcript_id "MSTRG.24461.514"; exon_number "68";
chr1	StringTie	exon	228365436	228365560	1000	+	.	gene_id "MSTRG.24461"; transcript_id "MSTRG.24461.514"; exon_number "69";
chr1	StringTie	exon	228366074	228366186	1000	+	.	gene_id "MSTRG.24461"; transcript_id "MSTRG.24461.514"; exon_number "70";
chr1	StringTie	exon	228366400	228367175	1000	+	.	gene_id "MSTRG.24461"; transcript_id "MSTRG.24461.514"; exon_number "71";
chr1	StringTie	exon	228367886	228373081	1000	+	.	gene_id "MSTRG.24461"; transcript_id "MSTRG.24461.514"; exon_number "72";
chr1	StringTie	exon	228373932	228374012	1000	+	.	gene_id "MSTRG.24461"; transcript_id "MSTRG.24461.514"; exon_number "73";
chr1	StringTie	exon	228374314	228374424	1000	+	.	gene_id "MSTRG.24461"; transcript_id "MSTRG.24461.514"; exon_number "74";
chr1	StringTie	exon	228374585	228374752	1000	+	.	gene_id "MSTRG.24461"; transcript_id "MSTRG.24461.514"; exon_number "75";
chr1	StringTie	exon	228375702	228375824	1000	+	.	gene_id "MSTRG.24461"; transcript_id "MSTRG.24461.514"; exon_number "76";
chr1	StringTie	exon	228376008	228376178	1000	+	.	gene_id "MSTRG.24461"; transcript_id "MSTRG.24461.514"; exon_number "77";
chr1	StringTie	exon	228376793	228376874	1000	+	.	gene_id "MSTRG.24461"; transcript_id "MSTRG.24461.514"; exon_number "78";
chr1	StringTie	exon	228377052	228377291	1000	+	.	gene_id "MSTRG.24461"; transcript_id "MSTRG.24461.514"; exon_number "79";
chr1	StringTie	exon	228377489	228377712	1000	+	.	gene_id "MSTRG.24461"; transcript_id "MSTRG.24461.514"; exon_number "80";
chr1	StringTie	exon	228377931	228378006	1000	+	.	gene_id "MSTRG.24461"; transcript_id "MSTRG.24461.514"; exon_number "81";
chr1	StringTie	exon	228378271	228378420	1000	+	.	gene_id "MSTRG.24461"; transcript_id "MSTRG.24461.514"; exon_number "82";
chr1	StringTie	exon	228378618	228379423	1000	+	.	gene_id "MSTRG.24461"; transcript_id "MSTRG.24461.514"; exon_number "83";
chr1	StringTie	transcript	228271943	228361250	1000	+	.	gene_id "MSTRG.24461"; transcript_id "MSTRG.24461.515";
chr1	StringTie	exon	228271943	228273547	1000	+	.	gene_id "MSTRG.24461"; transcript_id "MSTRG.24461.515"; exon_number "1";
chr1	StringTie	exon	228273770	228274048	1000	+	.	gene_id "MSTRG.24461"; transcript_id "MSTRG.24461.515"; exon_number "2";
chr1	StringTie	exon	228274178	228274444	1000	+	.	gene_id "MSTRG.24461"; transcript_id "MSTRG.24461.515"; exon_number "3";
chr1	StringTie	exon	228274572	228274841	1000	+	.	gene_id "MSTRG.24461"; transcript_id "MSTRG.24461.515"; exon_number "4";
chr1	StringTie	exon	228275760	228276026	1000	+	.	gene_id "MSTRG.24461"; transcript_id "MSTRG.24461.515"; exon_number "5";
chr1	StringTie	exon	228276450	228276716	1000	+	.	gene_id "MSTRG.24461"; transcript_id "MSTRG.24461.515"; exon_number "6";
chr1	StringTie	exon	228276930	228277042	1000	+	.	gene_id "MSTRG.24461"; transcript_id "MSTRG.24461.515"; exon_number "7";
chr1	StringTie	exon	228277160	228277313	1000	+	.	gene_id "MSTRG.24461"; transcript_id "MSTRG.24461.515"; exon_number "8";
chr1	StringTie	exon	228277505	228277666	1000	+	.	gene_id "MSTRG.24461"; transcript_id "MSTRG.24461.515"; exon_number "9";
chr1	StringTie	exon	228277754	228277858	1000	+	.	gene_id "MSTRG.24461"; transcript_id "MSTRG.24461.515"; exon_number "10";
chr1	StringTie	exon	228278689	228278955	1000	+	.	gene_id "MSTRG.24461"; transcript_id "MSTRG.24461.515"; exon_number "11";
chr1	StringTie	exon	228279175	228279444	1000	+	.	gene_id "MSTRG.24461"; transcript_id "MSTRG.24461.515"; exon_number "12";
chr1	StringTie	exon	228279821	228280087	1000	+	.	gene_id "MSTRG.24461"; transcript_id "MSTRG.24461.515"; exon_number "13";
chr1	StringTie	exon	228280179	228280445	1000	+	.	gene_id "MSTRG.24461"; transcript_id "MSTRG.24461.515"; exon_number "14";
chr1	StringTie	exon	228280530	228280796	1000	+	.	gene_id "MSTRG.24461"; transcript_id "MSTRG.24461.515"; exon_number "15";
chr1	StringTie	exon	228281933	228282205	1000	+	.	gene_id "MSTRG.24461"; transcript_id "MSTRG.24461.515"; exon_number "16";
chr1	StringTie	exon	228283018	228283284	1000	+	.	gene_id "MSTRG.24461"; transcript_id "MSTRG.24461.515"; exon_number "17";
chr1	StringTie	exon	228283503	228283769	1000	+	.	gene_id "MSTRG.24461"; transcript_id "MSTRG.24461.515"; exon_number "18";
chr1	StringTie	exon	228286078	228286350	1000	+	.	gene_id "MSTRG.24461"; transcript_id "MSTRG.24461.515"; exon_number "19";
chr1	StringTie	exon	228286773	228287039	1000	+	.	gene_id "MSTRG.24461"; transcript_id "MSTRG.24461.515"; exon_number "20";
chr1	StringTie	exon	228287694	228287960	1000	+	.	gene_id "MSTRG.24461"; transcript_id "MSTRG.24461.515"; exon_number "21";
chr1	StringTie	exon	228288061	228288324	1000	+	.	gene_id "MSTRG.24461"; transcript_id "MSTRG.24461.515"; exon_number "22";
chr1	StringTie	exon	228288625	228288888	1000	+	.	gene_id "MSTRG.24461"; transcript_id "MSTRG.24461.515"; exon_number "23";
chr1	StringTie	exon	228291898	228292161	1000	+	.	gene_id "MSTRG.24461"; transcript_id "MSTRG.24461.515"; exon_number "24";
chr1	StringTie	exon	228293353	228293616	1000	+	.	gene_id "MSTRG.24461"; transcript_id "MSTRG.24461.515"; exon_number "25";
chr1	StringTie	exon	228294152	228294415	1000	+	.	gene_id "MSTRG.24461"; transcript_id "MSTRG.24461.515"; exon_number "26";
chr1	StringTie	exon	228294780	228295043	1000	+	.	gene_id "MSTRG.24461"; transcript_id "MSTRG.24461.515"; exon_number "27";
chr1	StringTie	exon	228298454	228298717	1000	+	.	gene_id "MSTRG.24461"; transcript_id "MSTRG.24461.515"; exon_number "28";
chr1	StringTie	exon	228299259	228299522	1000	+	.	gene_id "MSTRG.24461"; transcript_id "MSTRG.24461.515"; exon_number "29";
chr1	StringTie	exon	228299882	228300145	1000	+	.	gene_id "MSTRG.24461"; transcript_id "MSTRG.24461.515"; exon_number "30";
chr1	StringTie	exon	228303675	228306638	1000	+	.	gene_id "MSTRG.24461"; transcript_id "MSTRG.24461.515"; exon_number "31";
chr1	StringTie	exon	228306901	228307167	1000	+	.	gene_id "MSTRG.24461"; transcript_id "MSTRG.24461.515"; exon_number "32";
chr1	StringTie	exon	228307259	228307531	1000	+	.	gene_id "MSTRG.24461"; transcript_id "MSTRG.24461.515"; exon_number "33";
chr1	StringTie	exon	228308111	228308383	1000	+	.	gene_id "MSTRG.24461"; transcript_id "MSTRG.24461.515"; exon_number "34";
chr1	StringTie	exon	228309099	228309295	1000	+	.	gene_id "MSTRG.24461"; transcript_id "MSTRG.24461.515"; exon_number "35";
chr1	StringTie	exon	228309484	228309559	1000	+	.	gene_id "MSTRG.24461"; transcript_id "MSTRG.24461.515"; exon_number "36";
chr1	StringTie	exon	228315847	228316119	1000	+	.	gene_id "MSTRG.24461"; transcript_id "MSTRG.24461.515"; exon_number "37";
chr1	StringTie	exon	228316709	228317302	1000	+	.	gene_id "MSTRG.24461"; transcript_id "MSTRG.24461.515"; exon_number "38";
chr1	StringTie	exon	228317464	228317751	1000	+	.	gene_id "MSTRG.24461"; transcript_id "MSTRG.24461.515"; exon_number "39";
chr1	StringTie	exon	228317895	228318173	1000	+	.	gene_id "MSTRG.24461"; transcript_id "MSTRG.24461.515"; exon_number "40";
chr1	StringTie	exon	228318884	228319254	1000	+	.	gene_id "MSTRG.24461"; transcript_id "MSTRG.24461.515"; exon_number "41";
chr1	StringTie	exon	228321344	228322214	1000	+	.	gene_id "MSTRG.24461"; transcript_id "MSTRG.24461.515"; exon_number "42";
chr1	StringTie	exon	228323328	228323606	1000	+	.	gene_id "MSTRG.24461"; transcript_id "MSTRG.24461.515"; exon_number "43";
chr1	StringTie	exon	228332860	228332938	1000	+	.	gene_id "MSTRG.24461"; transcript_id "MSTRG.24461.515"; exon_number "44";
chr1	StringTie	exon	228333199	228333323	1000	+	.	gene_id "MSTRG.24461"; transcript_id "MSTRG.24461.515"; exon_number "45";
chr1	StringTie	exon	228333583	228333780	1000	+	.	gene_id "MSTRG.24461"; transcript_id "MSTRG.24461.515"; exon_number "46";
chr1	StringTie	exon	228334512	228334544	1000	+	.	gene_id "MSTRG.24461"; transcript_id "MSTRG.24461.515"; exon_number "47";
chr1	StringTie	exon	228334815	228334913	1000	+	.	gene_id "MSTRG.24461"; transcript_id "MSTRG.24461.515"; exon_number "48";
chr1	StringTie	exon	228335080	228335298	1000	+	.	gene_id "MSTRG.24461"; transcript_id "MSTRG.24461.515"; exon_number "49";
chr1	StringTie	exon	228335791	228335851	1000	+	.	gene_id "MSTRG.24461"; transcript_id "MSTRG.24461.515"; exon_number "50";
chr1	StringTie	exon	228336200	228336270	1000	+	.	gene_id "MSTRG.24461"; transcript_id "MSTRG.24461.515"; exon_number "51";
chr1	StringTie	exon	228337004	228337126	1000	+	.	gene_id "MSTRG.24461"; transcript_id "MSTRG.24461.515"; exon_number "52";
chr1	StringTie	exon	228337244	228337383	1000	+	.	gene_id "MSTRG.24461"; transcript_id "MSTRG.24461.515"; exon_number "53";
chr1	StringTie	exon	228337944	228338144	1000	+	.	gene_id "MSTRG.24461"; transcript_id "MSTRG.24461.515"; exon_number "54";
chr1	StringTie	exon	228338290	228338372	1000	+	.	gene_id "MSTRG.24461"; transcript_id "MSTRG.24461.515"; exon_number "55";
chr1	StringTie	exon	228338853	228339026	1000	+	.	gene_id "MSTRG.24461"; transcript_id "MSTRG.24461.515"; exon_number "56";
chr1	StringTie	exon	228339945	228340101	1000	+	.	gene_id "MSTRG.24461"; transcript_id "MSTRG.24461.515"; exon_number "57";
chr1	StringTie	exon	228340506	228340622	1000	+	.	gene_id "MSTRG.24461"; transcript_id "MSTRG.24461.515"; exon_number "58";
chr1	StringTie	exon	228340724	228340888	1000	+	.	gene_id "MSTRG.24461"; transcript_id "MSTRG.24461.515"; exon_number "59";
chr1	StringTie	exon	228341095	228341253	1000	+	.	gene_id "MSTRG.24461"; transcript_id "MSTRG.24461.515"; exon_number "60";
chr1	StringTie	exon	228341437	228341614	1000	+	.	gene_id "MSTRG.24461"; transcript_id "MSTRG.24461.515"; exon_number "61";
chr1	StringTie	exon	228342119	228342232	1000	+	.	gene_id "MSTRG.24461"; transcript_id "MSTRG.24461.515"; exon_number "62";
chr1	StringTie	exon	228349890	228350057	1000	+	.	gene_id "MSTRG.24461"; transcript_id "MSTRG.24461.515"; exon_number "63";
chr1	StringTie	exon	228350841	228350943	1000	+	.	gene_id "MSTRG.24461"; transcript_id "MSTRG.24461.515"; exon_number "64";
chr1	StringTie	exon	228351321	228351450	1000	+	.	gene_id "MSTRG.24461"; transcript_id "MSTRG.24461.515"; exon_number "65";
chr1	StringTie	exon	228352951	228353062	1000	+	.	gene_id "MSTRG.24461"; transcript_id "MSTRG.24461.515"; exon_number "66";
chr1	StringTie	exon	228356151	228356193	1000	+	.	gene_id "MSTRG.24461"; transcript_id "MSTRG.24461.515"; exon_number "67";
chr1	StringTie	exon	228359597	228361250	1000	+	.	gene_id "MSTRG.24461"; transcript_id "MSTRG.24461.515"; exon_number "68";
chr1	StringTie	transcript	228271949	228379435	1000	+	.	gene_id "MSTRG.24461"; transcript_id "MSTRG.24461.516";
chr1	StringTie	exon	228271949	228272221	1000	+	.	gene_id "MSTRG.24461"; transcript_id "MSTRG.24461.516"; exon_number "1";
chr1	StringTie	exon	228273272	228273547	1000	+	.	gene_id "MSTRG.24461"; transcript_id "MSTRG.24461.516"; exon_number "2";
chr1	StringTie	exon	228273770	228274048	1000	+	.	gene_id "MSTRG.24461"; transcript_id "MSTRG.24461.516"; exon_number "3";
chr1	StringTie	exon	228274178	228274444	1000	+	.	gene_id "MSTRG.24461"; transcript_id "MSTRG.24461.516"; exon_number "4";
chr1	StringTie	exon	228274572	228276026	1000	+	.	gene_id "MSTRG.24461"; transcript_id "MSTRG.24461.516"; exon_number "5";
chr1	StringTie	exon	228276450	228276716	1000	+	.	gene_id "MSTRG.24461"; transcript_id "MSTRG.24461.516"; exon_number "6";
chr1	StringTie	exon	228276930	228277042	1000	+	.	gene_id "MSTRG.24461"; transcript_id "MSTRG.24461.516"; exon_number "7";
chr1	StringTie	exon	228277160	228277313	1000	+	.	gene_id "MSTRG.24461"; transcript_id "MSTRG.24461.516"; exon_number "8";
chr1	StringTie	exon	228277505	228277666	1000	+	.	gene_id "MSTRG.24461"; transcript_id "MSTRG.24461.516"; exon_number "9";
chr1	StringTie	exon	228277754	228277858	1000	+	.	gene_id "MSTRG.24461"; transcript_id "MSTRG.24461.516"; exon_number "10";
chr1	StringTie	exon	228278689	228278955	1000	+	.	gene_id "MSTRG.24461"; transcript_id "MSTRG.24461.516"; exon_number "11";
chr1	StringTie	exon	228279175	228279444	1000	+	.	gene_id "MSTRG.24461"; transcript_id "MSTRG.24461.516"; exon_number "12";
chr1	StringTie	exon	228279821	228280087	1000	+	.	gene_id "MSTRG.24461"; transcript_id "MSTRG.24461.516"; exon_number "13";
chr1	StringTie	exon	228280179	228280445	1000	+	.	gene_id "MSTRG.24461"; transcript_id "MSTRG.24461.516"; exon_number "14";
chr1	StringTie	exon	228280530	228280796	1000	+	.	gene_id "MSTRG.24461"; transcript_id "MSTRG.24461.516"; exon_number "15";
chr1	StringTie	exon	228281933	228282205	1000	+	.	gene_id "MSTRG.24461"; transcript_id "MSTRG.24461.516"; exon_number "16";
chr1	StringTie	exon	228283018	228283284	1000	+	.	gene_id "MSTRG.24461"; transcript_id "MSTRG.24461.516"; exon_number "17";
chr1	StringTie	exon	228283503	228283769	1000	+	.	gene_id "MSTRG.24461"; transcript_id "MSTRG.24461.516"; exon_number "18";
chr1	StringTie	exon	228286078	228286350	1000	+	.	gene_id "MSTRG.24461"; transcript_id "MSTRG.24461.516"; exon_number "19";
chr1	StringTie	exon	228286773	228287039	1000	+	.	gene_id "MSTRG.24461"; transcript_id "MSTRG.24461.516"; exon_number "20";
chr1	StringTie	exon	228287694	228287960	1000	+	.	gene_id "MSTRG.24461"; transcript_id "MSTRG.24461.516"; exon_number "21";
chr1	StringTie	exon	228288061	228288324	1000	+	.	gene_id "MSTRG.24461"; transcript_id "MSTRG.24461.516"; exon_number "22";
chr1	StringTie	exon	228288625	228288888	1000	+	.	gene_id "MSTRG.24461"; transcript_id "MSTRG.24461.516"; exon_number "23";
chr1	StringTie	exon	228291898	228292161	1000	+	.	gene_id "MSTRG.24461"; transcript_id "MSTRG.24461.516"; exon_number "24";
chr1	StringTie	exon	228292523	228292786	1000	+	.	gene_id "MSTRG.24461"; transcript_id "MSTRG.24461.516"; exon_number "25";
chr1	StringTie	exon	228293353	228293616	1000	+	.	gene_id "MSTRG.24461"; transcript_id "MSTRG.24461.516"; exon_number "26";
chr1	StringTie	exon	228294152	228294415	1000	+	.	gene_id "MSTRG.24461"; transcript_id "MSTRG.24461.516"; exon_number "27";
chr1	StringTie	exon	228294780	228295043	1000	+	.	gene_id "MSTRG.24461"; transcript_id "MSTRG.24461.516"; exon_number "28";
chr1	StringTie	exon	228298454	228298717	1000	+	.	gene_id "MSTRG.24461"; transcript_id "MSTRG.24461.516"; exon_number "29";
chr1	StringTie	exon	228299259	228299522	1000	+	.	gene_id "MSTRG.24461"; transcript_id "MSTRG.24461.516"; exon_number "30";
chr1	StringTie	exon	228299882	228300145	1000	+	.	gene_id "MSTRG.24461"; transcript_id "MSTRG.24461.516"; exon_number "31";
chr1	StringTie	exon	228303675	228303938	1000	+	.	gene_id "MSTRG.24461"; transcript_id "MSTRG.24461.516"; exon_number "32";
chr1	StringTie	exon	228306372	228306638	1000	+	.	gene_id "MSTRG.24461"; transcript_id "MSTRG.24461.516"; exon_number "33";
chr1	StringTie	exon	228306901	228307167	1000	+	.	gene_id "MSTRG.24461"; transcript_id "MSTRG.24461.516"; exon_number "34";
chr1	StringTie	exon	228307259	228307531	1000	+	.	gene_id "MSTRG.24461"; transcript_id "MSTRG.24461.516"; exon_number "35";
chr1	StringTie	exon	228308111	228308383	1000	+	.	gene_id "MSTRG.24461"; transcript_id "MSTRG.24461.516"; exon_number "36";
chr1	StringTie	exon	228309099	228309295	1000	+	.	gene_id "MSTRG.24461"; transcript_id "MSTRG.24461.516"; exon_number "37";
chr1	StringTie	exon	228309484	228309559	1000	+	.	gene_id "MSTRG.24461"; transcript_id "MSTRG.24461.516"; exon_number "38";
chr1	StringTie	exon	228315847	228316119	1000	+	.	gene_id "MSTRG.24461"; transcript_id "MSTRG.24461.516"; exon_number "39";
chr1	StringTie	exon	228316709	228316984	1000	+	.	gene_id "MSTRG.24461"; transcript_id "MSTRG.24461.516"; exon_number "40";
chr1	StringTie	exon	228317464	228317751	1000	+	.	gene_id "MSTRG.24461"; transcript_id "MSTRG.24461.516"; exon_number "41";
chr1	StringTie	exon	228317895	228318173	1000	+	.	gene_id "MSTRG.24461"; transcript_id "MSTRG.24461.516"; exon_number "42";
chr1	StringTie	exon	228318884	228319254	1000	+	.	gene_id "MSTRG.24461"; transcript_id "MSTRG.24461.516"; exon_number "43";
chr1	StringTie	exon	228321344	228322214	1000	+	.	gene_id "MSTRG.24461"; transcript_id "MSTRG.24461.516"; exon_number "44";
chr1	StringTie	exon	228323328	228323606	1000	+	.	gene_id "MSTRG.24461"; transcript_id "MSTRG.24461.516"; exon_number "45";
chr1	StringTie	exon	228332860	228332938	1000	+	.	gene_id "MSTRG.24461"; transcript_id "MSTRG.24461.516"; exon_number "46";
chr1	StringTie	exon	228333199	228333323	1000	+	.	gene_id "MSTRG.24461"; transcript_id "MSTRG.24461.516"; exon_number "47";
chr1	StringTie	exon	228333583	228333780	1000	+	.	gene_id "MSTRG.24461"; transcript_id "MSTRG.24461.516"; exon_number "48";
chr1	StringTie	exon	228334512	228334544	1000	+	.	gene_id "MSTRG.24461"; transcript_id "MSTRG.24461.516"; exon_number "49";
chr1	StringTie	exon	228334815	228334913	1000	+	.	gene_id "MSTRG.24461"; transcript_id "MSTRG.24461.516"; exon_number "50";
chr1	StringTie	exon	228335080	228335298	1000	+	.	gene_id "MSTRG.24461"; transcript_id "MSTRG.24461.516"; exon_number "51";
chr1	StringTie	exon	228335791	228335851	1000	+	.	gene_id "MSTRG.24461"; transcript_id "MSTRG.24461.516"; exon_number "52";
chr1	StringTie	exon	228336200	228336270	1000	+	.	gene_id "MSTRG.24461"; transcript_id "MSTRG.24461.516"; exon_number "53";
chr1	StringTie	exon	228337004	228337126	1000	+	.	gene_id "MSTRG.24461"; transcript_id "MSTRG.24461.516"; exon_number "54";
chr1	StringTie	exon	228337244	228337383	1000	+	.	gene_id "MSTRG.24461"; transcript_id "MSTRG.24461.516"; exon_number "55";
chr1	StringTie	exon	228337944	228338144	1000	+	.	gene_id "MSTRG.24461"; transcript_id "MSTRG.24461.516"; exon_number "56";
chr1	StringTie	exon	228338290	228338372	1000	+	.	gene_id "MSTRG.24461"; transcript_id "MSTRG.24461.516"; exon_number "57";
chr1	StringTie	exon	228338853	228339026	1000	+	.	gene_id "MSTRG.24461"; transcript_id "MSTRG.24461.516"; exon_number "58";
chr1	StringTie	exon	228339942	228340101	1000	+	.	gene_id "MSTRG.24461"; transcript_id "MSTRG.24461.516"; exon_number "59";
chr1	StringTie	exon	228340506	228340622	1000	+	.	gene_id "MSTRG.24461"; transcript_id "MSTRG.24461.516"; exon_number "60";
chr1	StringTie	exon	228340724	228340888	1000	+	.	gene_id "MSTRG.24461"; transcript_id "MSTRG.24461.516"; exon_number "61";
chr1	StringTie	exon	228341095	228341253	1000	+	.	gene_id "MSTRG.24461"; transcript_id "MSTRG.24461.516"; exon_number "62";
chr1	StringTie	exon	228341437	228341614	1000	+	.	gene_id "MSTRG.24461"; transcript_id "MSTRG.24461.516"; exon_number "63";
chr1	StringTie	exon	228342119	228342232	1000	+	.	gene_id "MSTRG.24461"; transcript_id "MSTRG.24461.516"; exon_number "64";
chr1	StringTie	exon	228349890	228350057	1000	+	.	gene_id "MSTRG.24461"; transcript_id "MSTRG.24461.516"; exon_number "65";
chr1	StringTie	exon	228350841	228350943	1000	+	.	gene_id "MSTRG.24461"; transcript_id "MSTRG.24461.516"; exon_number "66";
chr1	StringTie	exon	228351321	228351450	1000	+	.	gene_id "MSTRG.24461"; transcript_id "MSTRG.24461.516"; exon_number "67";
chr1	StringTie	exon	228352951	228353062	1000	+	.	gene_id "MSTRG.24461"; transcript_id "MSTRG.24461.516"; exon_number "68";
chr1	StringTie	exon	228356151	228356344	1000	+	.	gene_id "MSTRG.24461"; transcript_id "MSTRG.24461.516"; exon_number "69";
chr1	StringTie	exon	228359597	228373081	1000	+	.	gene_id "MSTRG.24461"; transcript_id "MSTRG.24461.516"; exon_number "70";
chr1	StringTie	exon	228373932	228374012	1000	+	.	gene_id "MSTRG.24461"; transcript_id "MSTRG.24461.516"; exon_number "71";
chr1	StringTie	exon	228374314	228374424	1000	+	.	gene_id "MSTRG.24461"; transcript_id "MSTRG.24461.516"; exon_number "72";
chr1	StringTie	exon	228374585	228374752	1000	+	.	gene_id "MSTRG.24461"; transcript_id "MSTRG.24461.516"; exon_number "73";
chr1	StringTie	exon	228375702	228375824	1000	+	.	gene_id "MSTRG.24461"; transcript_id "MSTRG.24461.516"; exon_number "74";
chr1	StringTie	exon	228376008	228376178	1000	+	.	gene_id "MSTRG.24461"; transcript_id "MSTRG.24461.516"; exon_number "75";
chr1	StringTie	exon	228376793	228376874	1000	+	.	gene_id "MSTRG.24461"; transcript_id "MSTRG.24461.516"; exon_number "76";
chr1	StringTie	exon	228377052	228377291	1000	+	.	gene_id "MSTRG.24461"; transcript_id "MSTRG.24461.516"; exon_number "77";
chr1	StringTie	exon	228377489	228377712	1000	+	.	gene_id "MSTRG.24461"; transcript_id "MSTRG.24461.516"; exon_number "78";
chr1	StringTie	exon	228377931	228378006	1000	+	.	gene_id "MSTRG.24461"; transcript_id "MSTRG.24461.516"; exon_number "79";
chr1	StringTie	exon	228378271	228378420	1000	+	.	gene_id "MSTRG.24461"; transcript_id "MSTRG.24461.516"; exon_number "80";
chr1	StringTie	exon	228378618	228379435	1000	+	.	gene_id "MSTRG.24461"; transcript_id "MSTRG.24461.516"; exon_number "81";
chr1	StringTie	transcript	228271954	228361250	1000	+	.	gene_id "MSTRG.24461"; transcript_id "MSTRG.24461.517";
chr1	StringTie	exon	228271954	228273547	1000	+	.	gene_id "MSTRG.24461"; transcript_id "MSTRG.24461.517"; exon_number "1";
chr1	StringTie	exon	228273770	228274048	1000	+	.	gene_id "MSTRG.24461"; transcript_id "MSTRG.24461.517"; exon_number "2";
chr1	StringTie	exon	228274178	228274444	1000	+	.	gene_id "MSTRG.24461"; transcript_id "MSTRG.24461.517"; exon_number "3";
chr1	StringTie	exon	228274572	228276026	1000	+	.	gene_id "MSTRG.24461"; transcript_id "MSTRG.24461.517"; exon_number "4";
chr1	StringTie	exon	228276450	228276716	1000	+	.	gene_id "MSTRG.24461"; transcript_id "MSTRG.24461.517"; exon_number "5";
chr1	StringTie	exon	228276930	228277042	1000	+	.	gene_id "MSTRG.24461"; transcript_id "MSTRG.24461.517"; exon_number "6";
chr1	StringTie	exon	228277160	228277313	1000	+	.	gene_id "MSTRG.24461"; transcript_id "MSTRG.24461.517"; exon_number "7";
chr1	StringTie	exon	228277505	228277666	1000	+	.	gene_id "MSTRG.24461"; transcript_id "MSTRG.24461.517"; exon_number "8";
chr1	StringTie	exon	228277754	228277858	1000	+	.	gene_id "MSTRG.24461"; transcript_id "MSTRG.24461.517"; exon_number "9";
chr1	StringTie	exon	228278689	228278955	1000	+	.	gene_id "MSTRG.24461"; transcript_id "MSTRG.24461.517"; exon_number "10";
chr1	StringTie	exon	228279175	228279444	1000	+	.	gene_id "MSTRG.24461"; transcript_id "MSTRG.24461.517"; exon_number "11";
chr1	StringTie	exon	228279821	228280087	1000	+	.	gene_id "MSTRG.24461"; transcript_id "MSTRG.24461.517"; exon_number "12";
chr1	StringTie	exon	228280179	228280445	1000	+	.	gene_id "MSTRG.24461"; transcript_id "MSTRG.24461.517"; exon_number "13";
chr1	StringTie	exon	228280530	228280796	1000	+	.	gene_id "MSTRG.24461"; transcript_id "MSTRG.24461.517"; exon_number "14";
chr1	StringTie	exon	228281933	228282205	1000	+	.	gene_id "MSTRG.24461"; transcript_id "MSTRG.24461.517"; exon_number "15";
chr1	StringTie	exon	228283018	228283284	1000	+	.	gene_id "MSTRG.24461"; transcript_id "MSTRG.24461.517"; exon_number "16";
chr1	StringTie	exon	228283503	228283769	1000	+	.	gene_id "MSTRG.24461"; transcript_id "MSTRG.24461.517"; exon_number "17";
chr1	StringTie	exon	228286078	228286350	1000	+	.	gene_id "MSTRG.24461"; transcript_id "MSTRG.24461.517"; exon_number "18";
chr1	StringTie	exon	228286773	228287039	1000	+	.	gene_id "MSTRG.24461"; transcript_id "MSTRG.24461.517"; exon_number "19";
chr1	StringTie	exon	228287694	228287960	1000	+	.	gene_id "MSTRG.24461"; transcript_id "MSTRG.24461.517"; exon_number "20";
chr1	StringTie	exon	228288061	228288324	1000	+	.	gene_id "MSTRG.24461"; transcript_id "MSTRG.24461.517"; exon_number "21";
chr1	StringTie	exon	228288625	228288888	1000	+	.	gene_id "MSTRG.24461"; transcript_id "MSTRG.24461.517"; exon_number "22";
chr1	StringTie	exon	228291898	228292161	1000	+	.	gene_id "MSTRG.24461"; transcript_id "MSTRG.24461.517"; exon_number "23";
chr1	StringTie	exon	228293353	228293616	1000	+	.	gene_id "MSTRG.24461"; transcript_id "MSTRG.24461.517"; exon_number "24";
chr1	StringTie	exon	228294152	228294415	1000	+	.	gene_id "MSTRG.24461"; transcript_id "MSTRG.24461.517"; exon_number "25";
chr1	StringTie	exon	228294780	228295043	1000	+	.	gene_id "MSTRG.24461"; transcript_id "MSTRG.24461.517"; exon_number "26";
chr1	StringTie	exon	228298454	228298717	1000	+	.	gene_id "MSTRG.24461"; transcript_id "MSTRG.24461.517"; exon_number "27";
chr1	StringTie	exon	228299882	228300145	1000	+	.	gene_id "MSTRG.24461"; transcript_id "MSTRG.24461.517"; exon_number "28";
chr1	StringTie	exon	228303675	228303938	1000	+	.	gene_id "MSTRG.24461"; transcript_id "MSTRG.24461.517"; exon_number "29";
chr1	StringTie	exon	228304303	228304566	1000	+	.	gene_id "MSTRG.24461"; transcript_id "MSTRG.24461.517"; exon_number "30";
chr1	StringTie	exon	228305123	228305386	1000	+	.	gene_id "MSTRG.24461"; transcript_id "MSTRG.24461.517"; exon_number "31";
chr1	StringTie	exon	228306372	228306638	1000	+	.	gene_id "MSTRG.24461"; transcript_id "MSTRG.24461.517"; exon_number "32";
chr1	StringTie	exon	228306901	228307167	1000	+	.	gene_id "MSTRG.24461"; transcript_id "MSTRG.24461.517"; exon_number "33";
chr1	StringTie	exon	228307259	228307531	1000	+	.	gene_id "MSTRG.24461"; transcript_id "MSTRG.24461.517"; exon_number "34";
chr1	StringTie	exon	228308111	228308383	1000	+	.	gene_id "MSTRG.24461"; transcript_id "MSTRG.24461.517"; exon_number "35";
chr1	StringTie	exon	228309099	228309295	1000	+	.	gene_id "MSTRG.24461"; transcript_id "MSTRG.24461.517"; exon_number "36";
chr1	StringTie	exon	228309484	228309559	1000	+	.	gene_id "MSTRG.24461"; transcript_id "MSTRG.24461.517"; exon_number "37";
chr1	StringTie	exon	228315847	228316119	1000	+	.	gene_id "MSTRG.24461"; transcript_id "MSTRG.24461.517"; exon_number "38";
chr1	StringTie	exon	228316709	228316984	1000	+	.	gene_id "MSTRG.24461"; transcript_id "MSTRG.24461.517"; exon_number "39";
chr1	StringTie	exon	228317464	228317751	1000	+	.	gene_id "MSTRG.24461"; transcript_id "MSTRG.24461.517"; exon_number "40";
chr1	StringTie	exon	228317895	228318173	1000	+	.	gene_id "MSTRG.24461"; transcript_id "MSTRG.24461.517"; exon_number "41";
chr1	StringTie	exon	228318884	228319254	1000	+	.	gene_id "MSTRG.24461"; transcript_id "MSTRG.24461.517"; exon_number "42";
chr1	StringTie	exon	228321344	228322214	1000	+	.	gene_id "MSTRG.24461"; transcript_id "MSTRG.24461.517"; exon_number "43";
chr1	StringTie	exon	228323328	228323606	1000	+	.	gene_id "MSTRG.24461"; transcript_id "MSTRG.24461.517"; exon_number "44";
chr1	StringTie	exon	228332860	228332938	1000	+	.	gene_id "MSTRG.24461"; transcript_id "MSTRG.24461.517"; exon_number "45";
chr1	StringTie	exon	228333199	228333323	1000	+	.	gene_id "MSTRG.24461"; transcript_id "MSTRG.24461.517"; exon_number "46";
chr1	StringTie	exon	228333583	228333780	1000	+	.	gene_id "MSTRG.24461"; transcript_id "MSTRG.24461.517"; exon_number "47";
chr1	StringTie	exon	228334512	228334544	1000	+	.	gene_id "MSTRG.24461"; transcript_id "MSTRG.24461.517"; exon_number "48";
chr1	StringTie	exon	228334815	228334913	1000	+	.	gene_id "MSTRG.24461"; transcript_id "MSTRG.24461.517"; exon_number "49";
chr1	StringTie	exon	228335080	228335298	1000	+	.	gene_id "MSTRG.24461"; transcript_id "MSTRG.24461.517"; exon_number "50";
chr1	StringTie	exon	228335791	228335851	1000	+	.	gene_id "MSTRG.24461"; transcript_id "MSTRG.24461.517"; exon_number "51";
chr1	StringTie	exon	228336200	228336270	1000	+	.	gene_id "MSTRG.24461"; transcript_id "MSTRG.24461.517"; exon_number "52";
chr1	StringTie	exon	228337004	228337126	1000	+	.	gene_id "MSTRG.24461"; transcript_id "MSTRG.24461.517"; exon_number "53";
chr1	StringTie	exon	228337244	228337383	1000	+	.	gene_id "MSTRG.24461"; transcript_id "MSTRG.24461.517"; exon_number "54";
chr1	StringTie	exon	228337944	228338144	1000	+	.	gene_id "MSTRG.24461"; transcript_id "MSTRG.24461.517"; exon_number "55";
chr1	StringTie	exon	228338290	228338372	1000	+	.	gene_id "MSTRG.24461"; transcript_id "MSTRG.24461.517"; exon_number "56";
chr1	StringTie	exon	228338853	228339026	1000	+	.	gene_id "MSTRG.24461"; transcript_id "MSTRG.24461.517"; exon_number "57";
chr1	StringTie	exon	228339945	228340101	1000	+	.	gene_id "MSTRG.24461"; transcript_id "MSTRG.24461.517"; exon_number "58";
chr1	StringTie	exon	228340506	228340622	1000	+	.	gene_id "MSTRG.24461"; transcript_id "MSTRG.24461.517"; exon_number "59";
chr1	StringTie	exon	228340724	228340888	1000	+	.	gene_id "MSTRG.24461"; transcript_id "MSTRG.24461.517"; exon_number "60";
chr1	StringTie	exon	228341095	228341253	1000	+	.	gene_id "MSTRG.24461"; transcript_id "MSTRG.24461.517"; exon_number "61";
chr1	StringTie	exon	228341437	228341614	1000	+	.	gene_id "MSTRG.24461"; transcript_id "MSTRG.24461.517"; exon_number "62";
chr1	StringTie	exon	228342119	228342232	1000	+	.	gene_id "MSTRG.24461"; transcript_id "MSTRG.24461.517"; exon_number "63";
chr1	StringTie	exon	228349890	228350057	1000	+	.	gene_id "MSTRG.24461"; transcript_id "MSTRG.24461.517"; exon_number "64";
chr1	StringTie	exon	228350841	228350943	1000	+	.	gene_id "MSTRG.24461"; transcript_id "MSTRG.24461.517"; exon_number "65";
chr1	StringTie	exon	228351321	228351450	1000	+	.	gene_id "MSTRG.24461"; transcript_id "MSTRG.24461.517"; exon_number "66";
chr1	StringTie	exon	228352951	228353062	1000	+	.	gene_id "MSTRG.24461"; transcript_id "MSTRG.24461.517"; exon_number "67";
chr1	StringTie	exon	228356151	228356193	1000	+	.	gene_id "MSTRG.24461"; transcript_id "MSTRG.24461.517"; exon_number "68";
chr1	StringTie	exon	228359597	228361250	1000	+	.	gene_id "MSTRG.24461"; transcript_id "MSTRG.24461.517"; exon_number "69";
chr1	StringTie	transcript	228271958	228361289	1000	+	.	gene_id "MSTRG.24461"; transcript_id "MSTRG.24461.518";
chr1	StringTie	exon	228271958	228272221	1000	+	.	gene_id "MSTRG.24461"; transcript_id "MSTRG.24461.518"; exon_number "1";
chr1	StringTie	exon	228273272	228274048	1000	+	.	gene_id "MSTRG.24461"; transcript_id "MSTRG.24461.518"; exon_number "2";
chr1	StringTie	exon	228274178	228276026	1000	+	.	gene_id "MSTRG.24461"; transcript_id "MSTRG.24461.518"; exon_number "3";
chr1	StringTie	exon	228276450	228276716	1000	+	.	gene_id "MSTRG.24461"; transcript_id "MSTRG.24461.518"; exon_number "4";
chr1	StringTie	exon	228276930	228277042	1000	+	.	gene_id "MSTRG.24461"; transcript_id "MSTRG.24461.518"; exon_number "5";
chr1	StringTie	exon	228277160	228277313	1000	+	.	gene_id "MSTRG.24461"; transcript_id "MSTRG.24461.518"; exon_number "6";
chr1	StringTie	exon	228277505	228277666	1000	+	.	gene_id "MSTRG.24461"; transcript_id "MSTRG.24461.518"; exon_number "7";
chr1	StringTie	exon	228277754	228277858	1000	+	.	gene_id "MSTRG.24461"; transcript_id "MSTRG.24461.518"; exon_number "8";
chr1	StringTie	exon	228278689	228278955	1000	+	.	gene_id "MSTRG.24461"; transcript_id "MSTRG.24461.518"; exon_number "9";
chr1	StringTie	exon	228279175	228279444	1000	+	.	gene_id "MSTRG.24461"; transcript_id "MSTRG.24461.518"; exon_number "10";
chr1	StringTie	exon	228279821	228280087	1000	+	.	gene_id "MSTRG.24461"; transcript_id "MSTRG.24461.518"; exon_number "11";
chr1	StringTie	exon	228280179	228280445	1000	+	.	gene_id "MSTRG.24461"; transcript_id "MSTRG.24461.518"; exon_number "12";
chr1	StringTie	exon	228280530	228280796	1000	+	.	gene_id "MSTRG.24461"; transcript_id "MSTRG.24461.518"; exon_number "13";
chr1	StringTie	exon	228281933	228282205	1000	+	.	gene_id "MSTRG.24461"; transcript_id "MSTRG.24461.518"; exon_number "14";
chr1	StringTie	exon	228283018	228283284	1000	+	.	gene_id "MSTRG.24461"; transcript_id "MSTRG.24461.518"; exon_number "15";
chr1	StringTie	exon	228283503	228283769	1000	+	.	gene_id "MSTRG.24461"; transcript_id "MSTRG.24461.518"; exon_number "16";
chr1	StringTie	exon	228286078	228286350	1000	+	.	gene_id "MSTRG.24461"; transcript_id "MSTRG.24461.518"; exon_number "17";
chr1	StringTie	exon	228286773	228287039	1000	+	.	gene_id "MSTRG.24461"; transcript_id "MSTRG.24461.518"; exon_number "18";
chr1	StringTie	exon	228287694	228287960	1000	+	.	gene_id "MSTRG.24461"; transcript_id "MSTRG.24461.518"; exon_number "19";
chr1	StringTie	exon	228288061	228288324	1000	+	.	gene_id "MSTRG.24461"; transcript_id "MSTRG.24461.518"; exon_number "20";
chr1	StringTie	exon	228288625	228288888	1000	+	.	gene_id "MSTRG.24461"; transcript_id "MSTRG.24461.518"; exon_number "21";
chr1	StringTie	exon	228291898	228292161	1000	+	.	gene_id "MSTRG.24461"; transcript_id "MSTRG.24461.518"; exon_number "22";
chr1	StringTie	exon	228293353	228293616	1000	+	.	gene_id "MSTRG.24461"; transcript_id "MSTRG.24461.518"; exon_number "23";
chr1	StringTie	exon	228294152	228295043	1000	+	.	gene_id "MSTRG.24461"; transcript_id "MSTRG.24461.518"; exon_number "24";
chr1	StringTie	exon	228298454	228298717	1000	+	.	gene_id "MSTRG.24461"; transcript_id "MSTRG.24461.518"; exon_number "25";
chr1	StringTie	exon	228299882	228300145	1000	+	.	gene_id "MSTRG.24461"; transcript_id "MSTRG.24461.518"; exon_number "26";
chr1	StringTie	exon	228303675	228305386	1000	+	.	gene_id "MSTRG.24461"; transcript_id "MSTRG.24461.518"; exon_number "27";
chr1	StringTie	exon	228306372	228306638	1000	+	.	gene_id "MSTRG.24461"; transcript_id "MSTRG.24461.518"; exon_number "28";
chr1	StringTie	exon	228306901	228307167	1000	+	.	gene_id "MSTRG.24461"; transcript_id "MSTRG.24461.518"; exon_number "29";
chr1	StringTie	exon	228307259	228307531	1000	+	.	gene_id "MSTRG.24461"; transcript_id "MSTRG.24461.518"; exon_number "30";
chr1	StringTie	exon	228308111	228308383	1000	+	.	gene_id "MSTRG.24461"; transcript_id "MSTRG.24461.518"; exon_number "31";
chr1	StringTie	exon	228309099	228309295	1000	+	.	gene_id "MSTRG.24461"; transcript_id "MSTRG.24461.518"; exon_number "32";
chr1	StringTie	exon	228309484	228309559	1000	+	.	gene_id "MSTRG.24461"; transcript_id "MSTRG.24461.518"; exon_number "33";
chr1	StringTie	exon	228315847	228316119	1000	+	.	gene_id "MSTRG.24461"; transcript_id "MSTRG.24461.518"; exon_number "34";
chr1	StringTie	exon	228316709	228316984	1000	+	.	gene_id "MSTRG.24461"; transcript_id "MSTRG.24461.518"; exon_number "35";
chr1	StringTie	exon	228317464	228317751	1000	+	.	gene_id "MSTRG.24461"; transcript_id "MSTRG.24461.518"; exon_number "36";
chr1	StringTie	exon	228317892	228318173	1000	+	.	gene_id "MSTRG.24461"; transcript_id "MSTRG.24461.518"; exon_number "37";
chr1	StringTie	exon	228318884	228319254	1000	+	.	gene_id "MSTRG.24461"; transcript_id "MSTRG.24461.518"; exon_number "38";
chr1	StringTie	exon	228321344	228322214	1000	+	.	gene_id "MSTRG.24461"; transcript_id "MSTRG.24461.518"; exon_number "39";
chr1	StringTie	exon	228323328	228323606	1000	+	.	gene_id "MSTRG.24461"; transcript_id "MSTRG.24461.518"; exon_number "40";
chr1	StringTie	exon	228332860	228332938	1000	+	.	gene_id "MSTRG.24461"; transcript_id "MSTRG.24461.518"; exon_number "41";
chr1	StringTie	exon	228333199	228333323	1000	+	.	gene_id "MSTRG.24461"; transcript_id "MSTRG.24461.518"; exon_number "42";
chr1	StringTie	exon	228333583	228333780	1000	+	.	gene_id "MSTRG.24461"; transcript_id "MSTRG.24461.518"; exon_number "43";
chr1	StringTie	exon	228334512	228334544	1000	+	.	gene_id "MSTRG.24461"; transcript_id "MSTRG.24461.518"; exon_number "44";
chr1	StringTie	exon	228334815	228334913	1000	+	.	gene_id "MSTRG.24461"; transcript_id "MSTRG.24461.518"; exon_number "45";
chr1	StringTie	exon	228335080	228335298	1000	+	.	gene_id "MSTRG.24461"; transcript_id "MSTRG.24461.518"; exon_number "46";
chr1	StringTie	exon	228335791	228335851	1000	+	.	gene_id "MSTRG.24461"; transcript_id "MSTRG.24461.518"; exon_number "47";
chr1	StringTie	exon	228336200	228336270	1000	+	.	gene_id "MSTRG.24461"; transcript_id "MSTRG.24461.518"; exon_number "48";
chr1	StringTie	exon	228337004	228337126	1000	+	.	gene_id "MSTRG.24461"; transcript_id "MSTRG.24461.518"; exon_number "49";
chr1	StringTie	exon	228337244	228337383	1000	+	.	gene_id "MSTRG.24461"; transcript_id "MSTRG.24461.518"; exon_number "50";
chr1	StringTie	exon	228337944	228338144	1000	+	.	gene_id "MSTRG.24461"; transcript_id "MSTRG.24461.518"; exon_number "51";
chr1	StringTie	exon	228338290	228338372	1000	+	.	gene_id "MSTRG.24461"; transcript_id "MSTRG.24461.518"; exon_number "52";
chr1	StringTie	exon	228338853	228339026	1000	+	.	gene_id "MSTRG.24461"; transcript_id "MSTRG.24461.518"; exon_number "53";
chr1	StringTie	exon	228339942	228340101	1000	+	.	gene_id "MSTRG.24461"; transcript_id "MSTRG.24461.518"; exon_number "54";
chr1	StringTie	exon	228340506	228340622	1000	+	.	gene_id "MSTRG.24461"; transcript_id "MSTRG.24461.518"; exon_number "55";
chr1	StringTie	exon	228340724	228340888	1000	+	.	gene_id "MSTRG.24461"; transcript_id "MSTRG.24461.518"; exon_number "56";
chr1	StringTie	exon	228341095	228341253	1000	+	.	gene_id "MSTRG.24461"; transcript_id "MSTRG.24461.518"; exon_number "57";
chr1	StringTie	exon	228341437	228341614	1000	+	.	gene_id "MSTRG.24461"; transcript_id "MSTRG.24461.518"; exon_number "58";
chr1	StringTie	exon	228342119	228342232	1000	+	.	gene_id "MSTRG.24461"; transcript_id "MSTRG.24461.518"; exon_number "59";
chr1	StringTie	exon	228349890	228350057	1000	+	.	gene_id "MSTRG.24461"; transcript_id "MSTRG.24461.518"; exon_number "60";
chr1	StringTie	exon	228350841	228350943	1000	+	.	gene_id "MSTRG.24461"; transcript_id "MSTRG.24461.518"; exon_number "61";
chr1	StringTie	exon	228351321	228351450	1000	+	.	gene_id "MSTRG.24461"; transcript_id "MSTRG.24461.518"; exon_number "62";
chr1	StringTie	exon	228352951	228353062	1000	+	.	gene_id "MSTRG.24461"; transcript_id "MSTRG.24461.518"; exon_number "63";
chr1	StringTie	exon	228356151	228361289	1000	+	.	gene_id "MSTRG.24461"; transcript_id "MSTRG.24461.518"; exon_number "64";
chr1	StringTie	transcript	228273269	228361269	1000	+	.	gene_id "MSTRG.24461"; transcript_id "MSTRG.24461.519";
chr1	StringTie	exon	228273269	228273547	1000	+	.	gene_id "MSTRG.24461"; transcript_id "MSTRG.24461.519"; exon_number "1";
chr1	StringTie	exon	228273770	228274048	1000	+	.	gene_id "MSTRG.24461"; transcript_id "MSTRG.24461.519"; exon_number "2";
chr1	StringTie	exon	228274178	228274444	1000	+	.	gene_id "MSTRG.24461"; transcript_id "MSTRG.24461.519"; exon_number "3";
chr1	StringTie	exon	228274572	228274841	1000	+	.	gene_id "MSTRG.24461"; transcript_id "MSTRG.24461.519"; exon_number "4";
chr1	StringTie	exon	228275760	228276026	1000	+	.	gene_id "MSTRG.24461"; transcript_id "MSTRG.24461.519"; exon_number "5";
chr1	StringTie	exon	228276450	228276716	1000	+	.	gene_id "MSTRG.24461"; transcript_id "MSTRG.24461.519"; exon_number "6";
chr1	StringTie	exon	228276930	228277042	1000	+	.	gene_id "MSTRG.24461"; transcript_id "MSTRG.24461.519"; exon_number "7";
chr1	StringTie	exon	228277160	228277313	1000	+	.	gene_id "MSTRG.24461"; transcript_id "MSTRG.24461.519"; exon_number "8";
chr1	StringTie	exon	228277505	228277666	1000	+	.	gene_id "MSTRG.24461"; transcript_id "MSTRG.24461.519"; exon_number "9";
chr1	StringTie	exon	228277754	228277858	1000	+	.	gene_id "MSTRG.24461"; transcript_id "MSTRG.24461.519"; exon_number "10";
chr1	StringTie	exon	228278689	228278955	1000	+	.	gene_id "MSTRG.24461"; transcript_id "MSTRG.24461.519"; exon_number "11";
chr1	StringTie	exon	228279175	228279444	1000	+	.	gene_id "MSTRG.24461"; transcript_id "MSTRG.24461.519"; exon_number "12";
chr1	StringTie	exon	228279821	228280087	1000	+	.	gene_id "MSTRG.24461"; transcript_id "MSTRG.24461.519"; exon_number "13";
chr1	StringTie	exon	228280179	228280445	1000	+	.	gene_id "MSTRG.24461"; transcript_id "MSTRG.24461.519"; exon_number "14";
chr1	StringTie	exon	228280530	228280796	1000	+	.	gene_id "MSTRG.24461"; transcript_id "MSTRG.24461.519"; exon_number "15";
chr1	StringTie	exon	228281933	228282205	1000	+	.	gene_id "MSTRG.24461"; transcript_id "MSTRG.24461.519"; exon_number "16";
chr1	StringTie	exon	228283018	228283284	1000	+	.	gene_id "MSTRG.24461"; transcript_id "MSTRG.24461.519"; exon_number "17";
chr1	StringTie	exon	228283503	228283769	1000	+	.	gene_id "MSTRG.24461"; transcript_id "MSTRG.24461.519"; exon_number "18";
chr1	StringTie	exon	228286078	228286350	1000	+	.	gene_id "MSTRG.24461"; transcript_id "MSTRG.24461.519"; exon_number "19";
chr1	StringTie	exon	228286773	228287039	1000	+	.	gene_id "MSTRG.24461"; transcript_id "MSTRG.24461.519"; exon_number "20";
chr1	StringTie	exon	228287694	228287960	1000	+	.	gene_id "MSTRG.24461"; transcript_id "MSTRG.24461.519"; exon_number "21";
chr1	StringTie	exon	228288061	228288324	1000	+	.	gene_id "MSTRG.24461"; transcript_id "MSTRG.24461.519"; exon_number "22";
chr1	StringTie	exon	228288625	228292161	1000	+	.	gene_id "MSTRG.24461"; transcript_id "MSTRG.24461.519"; exon_number "23";
chr1	StringTie	exon	228292523	228292786	1000	+	.	gene_id "MSTRG.24461"; transcript_id "MSTRG.24461.519"; exon_number "24";
chr1	StringTie	exon	228293353	228298717	1000	+	.	gene_id "MSTRG.24461"; transcript_id "MSTRG.24461.519"; exon_number "25";
chr1	StringTie	exon	228299882	228300145	1000	+	.	gene_id "MSTRG.24461"; transcript_id "MSTRG.24461.519"; exon_number "26";
chr1	StringTie	exon	228303675	228303938	1000	+	.	gene_id "MSTRG.24461"; transcript_id "MSTRG.24461.519"; exon_number "27";
chr1	StringTie	exon	228304254	228306638	1000	+	.	gene_id "MSTRG.24461"; transcript_id "MSTRG.24461.519"; exon_number "28";
chr1	StringTie	exon	228306901	228307167	1000	+	.	gene_id "MSTRG.24461"; transcript_id "MSTRG.24461.519"; exon_number "29";
chr1	StringTie	exon	228307259	228307531	1000	+	.	gene_id "MSTRG.24461"; transcript_id "MSTRG.24461.519"; exon_number "30";
chr1	StringTie	exon	228308111	228308383	1000	+	.	gene_id "MSTRG.24461"; transcript_id "MSTRG.24461.519"; exon_number "31";
chr1	StringTie	exon	228309099	228309295	1000	+	.	gene_id "MSTRG.24461"; transcript_id "MSTRG.24461.519"; exon_number "32";
chr1	StringTie	exon	228309484	228309559	1000	+	.	gene_id "MSTRG.24461"; transcript_id "MSTRG.24461.519"; exon_number "33";
chr1	StringTie	exon	228315847	228316119	1000	+	.	gene_id "MSTRG.24461"; transcript_id "MSTRG.24461.519"; exon_number "34";
chr1	StringTie	exon	228316709	228316984	1000	+	.	gene_id "MSTRG.24461"; transcript_id "MSTRG.24461.519"; exon_number "35";
chr1	StringTie	exon	228317464	228317751	1000	+	.	gene_id "MSTRG.24461"; transcript_id "MSTRG.24461.519"; exon_number "36";
chr1	StringTie	exon	228317895	228318173	1000	+	.	gene_id "MSTRG.24461"; transcript_id "MSTRG.24461.519"; exon_number "37";
chr1	StringTie	exon	228318884	228319254	1000	+	.	gene_id "MSTRG.24461"; transcript_id "MSTRG.24461.519"; exon_number "38";
chr1	StringTie	exon	228321329	228322214	1000	+	.	gene_id "MSTRG.24461"; transcript_id "MSTRG.24461.519"; exon_number "39";
chr1	StringTie	exon	228323328	228323606	1000	+	.	gene_id "MSTRG.24461"; transcript_id "MSTRG.24461.519"; exon_number "40";
chr1	StringTie	exon	228332860	228332938	1000	+	.	gene_id "MSTRG.24461"; transcript_id "MSTRG.24461.519"; exon_number "41";
chr1	StringTie	exon	228333199	228333323	1000	+	.	gene_id "MSTRG.24461"; transcript_id "MSTRG.24461.519"; exon_number "42";
chr1	StringTie	exon	228333583	228333780	1000	+	.	gene_id "MSTRG.24461"; transcript_id "MSTRG.24461.519"; exon_number "43";
chr1	StringTie	exon	228334512	228334544	1000	+	.	gene_id "MSTRG.24461"; transcript_id "MSTRG.24461.519"; exon_number "44";
chr1	StringTie	exon	228334815	228334913	1000	+	.	gene_id "MSTRG.24461"; transcript_id "MSTRG.24461.519"; exon_number "45";
chr1	StringTie	exon	228335080	228335298	1000	+	.	gene_id "MSTRG.24461"; transcript_id "MSTRG.24461.519"; exon_number "46";
chr1	StringTie	exon	228335791	228335851	1000	+	.	gene_id "MSTRG.24461"; transcript_id "MSTRG.24461.519"; exon_number "47";
chr1	StringTie	exon	228336200	228336270	1000	+	.	gene_id "MSTRG.24461"; transcript_id "MSTRG.24461.519"; exon_number "48";
chr1	StringTie	exon	228337004	228337126	1000	+	.	gene_id "MSTRG.24461"; transcript_id "MSTRG.24461.519"; exon_number "49";
chr1	StringTie	exon	228337244	228337383	1000	+	.	gene_id "MSTRG.24461"; transcript_id "MSTRG.24461.519"; exon_number "50";
chr1	StringTie	exon	228337944	228338144	1000	+	.	gene_id "MSTRG.24461"; transcript_id "MSTRG.24461.519"; exon_number "51";
chr1	StringTie	exon	228338290	228338372	1000	+	.	gene_id "MSTRG.24461"; transcript_id "MSTRG.24461.519"; exon_number "52";
chr1	StringTie	exon	228338853	228339026	1000	+	.	gene_id "MSTRG.24461"; transcript_id "MSTRG.24461.519"; exon_number "53";
chr1	StringTie	exon	228339945	228340101	1000	+	.	gene_id "MSTRG.24461"; transcript_id "MSTRG.24461.519"; exon_number "54";
chr1	StringTie	exon	228340506	228340622	1000	+	.	gene_id "MSTRG.24461"; transcript_id "MSTRG.24461.519"; exon_number "55";
chr1	StringTie	exon	228340724	228340888	1000	+	.	gene_id "MSTRG.24461"; transcript_id "MSTRG.24461.519"; exon_number "56";
chr1	StringTie	exon	228341095	228341253	1000	+	.	gene_id "MSTRG.24461"; transcript_id "MSTRG.24461.519"; exon_number "57";
chr1	StringTie	exon	228341437	228341614	1000	+	.	gene_id "MSTRG.24461"; transcript_id "MSTRG.24461.519"; exon_number "58";
chr1	StringTie	exon	228342119	228342232	1000	+	.	gene_id "MSTRG.24461"; transcript_id "MSTRG.24461.519"; exon_number "59";
chr1	StringTie	exon	228349890	228350057	1000	+	.	gene_id "MSTRG.24461"; transcript_id "MSTRG.24461.519"; exon_number "60";
chr1	StringTie	exon	228350841	228350943	1000	+	.	gene_id "MSTRG.24461"; transcript_id "MSTRG.24461.519"; exon_number "61";
chr1	StringTie	exon	228351321	228351450	1000	+	.	gene_id "MSTRG.24461"; transcript_id "MSTRG.24461.519"; exon_number "62";
chr1	StringTie	exon	228352951	228353062	1000	+	.	gene_id "MSTRG.24461"; transcript_id "MSTRG.24461.519"; exon_number "63";
chr1	StringTie	exon	228356151	228356193	1000	+	.	gene_id "MSTRG.24461"; transcript_id "MSTRG.24461.519"; exon_number "64";
chr1	StringTie	exon	228359597	228361269	1000	+	.	gene_id "MSTRG.24461"; transcript_id "MSTRG.24461.519"; exon_number "65";
chr1	StringTie	transcript	228140224	228148955	1000	+	.	gene_id "MSTRG.24461"; transcript_id "MSTRG.24461.52";
chr1	StringTie	exon	228140224	228140363	1000	+	.	gene_id "MSTRG.24461"; transcript_id "MSTRG.24461.52"; exon_number "1";
chr1	StringTie	exon	228141206	228141288	1000	+	.	gene_id "MSTRG.24461"; transcript_id "MSTRG.24461.52"; exon_number "2";
chr1	StringTie	exon	228141626	228141829	1000	+	.	gene_id "MSTRG.24461"; transcript_id "MSTRG.24461.52"; exon_number "3";
chr1	StringTie	exon	228145511	228145624	1000	+	.	gene_id "MSTRG.24461"; transcript_id "MSTRG.24461.52"; exon_number "4";
chr1	StringTie	exon	228146026	228146067	1000	+	.	gene_id "MSTRG.24461"; transcript_id "MSTRG.24461.52"; exon_number "5";
chr1	StringTie	exon	228146842	228146938	1000	+	.	gene_id "MSTRG.24461"; transcript_id "MSTRG.24461.52"; exon_number "6";
chr1	StringTie	exon	228147406	228147544	1000	+	.	gene_id "MSTRG.24461"; transcript_id "MSTRG.24461.52"; exon_number "7";
chr1	StringTie	exon	228147615	228147699	1000	+	.	gene_id "MSTRG.24461"; transcript_id "MSTRG.24461.52"; exon_number "8";
chr1	StringTie	exon	228148665	228148955	1000	+	.	gene_id "MSTRG.24461"; transcript_id "MSTRG.24461.52"; exon_number "9";
chr1	StringTie	transcript	228273291	228361246	1000	+	.	gene_id "MSTRG.24461"; transcript_id "MSTRG.24461.520";
chr1	StringTie	exon	228273291	228273547	1000	+	.	gene_id "MSTRG.24461"; transcript_id "MSTRG.24461.520"; exon_number "1";
chr1	StringTie	exon	228273770	228274444	1000	+	.	gene_id "MSTRG.24461"; transcript_id "MSTRG.24461.520"; exon_number "2";
chr1	StringTie	exon	228274572	228274841	1000	+	.	gene_id "MSTRG.24461"; transcript_id "MSTRG.24461.520"; exon_number "3";
chr1	StringTie	exon	228275760	228276026	1000	+	.	gene_id "MSTRG.24461"; transcript_id "MSTRG.24461.520"; exon_number "4";
chr1	StringTie	exon	228276450	228276716	1000	+	.	gene_id "MSTRG.24461"; transcript_id "MSTRG.24461.520"; exon_number "5";
chr1	StringTie	exon	228276930	228277042	1000	+	.	gene_id "MSTRG.24461"; transcript_id "MSTRG.24461.520"; exon_number "6";
chr1	StringTie	exon	228277160	228277313	1000	+	.	gene_id "MSTRG.24461"; transcript_id "MSTRG.24461.520"; exon_number "7";
chr1	StringTie	exon	228277505	228277666	1000	+	.	gene_id "MSTRG.24461"; transcript_id "MSTRG.24461.520"; exon_number "8";
chr1	StringTie	exon	228277754	228277858	1000	+	.	gene_id "MSTRG.24461"; transcript_id "MSTRG.24461.520"; exon_number "9";
chr1	StringTie	exon	228278689	228278955	1000	+	.	gene_id "MSTRG.24461"; transcript_id "MSTRG.24461.520"; exon_number "10";
chr1	StringTie	exon	228279175	228279444	1000	+	.	gene_id "MSTRG.24461"; transcript_id "MSTRG.24461.520"; exon_number "11";
chr1	StringTie	exon	228279821	228280087	1000	+	.	gene_id "MSTRG.24461"; transcript_id "MSTRG.24461.520"; exon_number "12";
chr1	StringTie	exon	228280179	228280445	1000	+	.	gene_id "MSTRG.24461"; transcript_id "MSTRG.24461.520"; exon_number "13";
chr1	StringTie	exon	228280530	228280796	1000	+	.	gene_id "MSTRG.24461"; transcript_id "MSTRG.24461.520"; exon_number "14";
chr1	StringTie	exon	228281933	228282205	1000	+	.	gene_id "MSTRG.24461"; transcript_id "MSTRG.24461.520"; exon_number "15";
chr1	StringTie	exon	228283018	228283284	1000	+	.	gene_id "MSTRG.24461"; transcript_id "MSTRG.24461.520"; exon_number "16";
chr1	StringTie	exon	228283503	228283769	1000	+	.	gene_id "MSTRG.24461"; transcript_id "MSTRG.24461.520"; exon_number "17";
chr1	StringTie	exon	228286078	228286350	1000	+	.	gene_id "MSTRG.24461"; transcript_id "MSTRG.24461.520"; exon_number "18";
chr1	StringTie	exon	228286773	228287039	1000	+	.	gene_id "MSTRG.24461"; transcript_id "MSTRG.24461.520"; exon_number "19";
chr1	StringTie	exon	228287694	228287960	1000	+	.	gene_id "MSTRG.24461"; transcript_id "MSTRG.24461.520"; exon_number "20";
chr1	StringTie	exon	228288061	228288324	1000	+	.	gene_id "MSTRG.24461"; transcript_id "MSTRG.24461.520"; exon_number "21";
chr1	StringTie	exon	228288625	228288888	1000	+	.	gene_id "MSTRG.24461"; transcript_id "MSTRG.24461.520"; exon_number "22";
chr1	StringTie	exon	228291898	228292161	1000	+	.	gene_id "MSTRG.24461"; transcript_id "MSTRG.24461.520"; exon_number "23";
chr1	StringTie	exon	228292523	228292786	1000	+	.	gene_id "MSTRG.24461"; transcript_id "MSTRG.24461.520"; exon_number "24";
chr1	StringTie	exon	228293353	228293616	1000	+	.	gene_id "MSTRG.24461"; transcript_id "MSTRG.24461.520"; exon_number "25";
chr1	StringTie	exon	228294152	228294415	1000	+	.	gene_id "MSTRG.24461"; transcript_id "MSTRG.24461.520"; exon_number "26";
chr1	StringTie	exon	228294780	228295043	1000	+	.	gene_id "MSTRG.24461"; transcript_id "MSTRG.24461.520"; exon_number "27";
chr1	StringTie	exon	228298454	228298717	1000	+	.	gene_id "MSTRG.24461"; transcript_id "MSTRG.24461.520"; exon_number "28";
chr1	StringTie	exon	228299259	228299522	1000	+	.	gene_id "MSTRG.24461"; transcript_id "MSTRG.24461.520"; exon_number "29";
chr1	StringTie	exon	228299882	228300145	1000	+	.	gene_id "MSTRG.24461"; transcript_id "MSTRG.24461.520"; exon_number "30";
chr1	StringTie	exon	228303675	228303938	1000	+	.	gene_id "MSTRG.24461"; transcript_id "MSTRG.24461.520"; exon_number "31";
chr1	StringTie	exon	228304303	228304566	1000	+	.	gene_id "MSTRG.24461"; transcript_id "MSTRG.24461.520"; exon_number "32";
chr1	StringTie	exon	228305123	228305386	1000	+	.	gene_id "MSTRG.24461"; transcript_id "MSTRG.24461.520"; exon_number "33";
chr1	StringTie	exon	228306372	228306638	1000	+	.	gene_id "MSTRG.24461"; transcript_id "MSTRG.24461.520"; exon_number "34";
chr1	StringTie	exon	228306901	228307167	1000	+	.	gene_id "MSTRG.24461"; transcript_id "MSTRG.24461.520"; exon_number "35";
chr1	StringTie	exon	228307259	228307531	1000	+	.	gene_id "MSTRG.24461"; transcript_id "MSTRG.24461.520"; exon_number "36";
chr1	StringTie	exon	228309099	228309295	1000	+	.	gene_id "MSTRG.24461"; transcript_id "MSTRG.24461.520"; exon_number "37";
chr1	StringTie	exon	228309484	228309559	1000	+	.	gene_id "MSTRG.24461"; transcript_id "MSTRG.24461.520"; exon_number "38";
chr1	StringTie	exon	228315847	228316119	1000	+	.	gene_id "MSTRG.24461"; transcript_id "MSTRG.24461.520"; exon_number "39";
chr1	StringTie	exon	228316709	228316984	1000	+	.	gene_id "MSTRG.24461"; transcript_id "MSTRG.24461.520"; exon_number "40";
chr1	StringTie	exon	228317464	228317751	1000	+	.	gene_id "MSTRG.24461"; transcript_id "MSTRG.24461.520"; exon_number "41";
chr1	StringTie	exon	228317895	228318173	1000	+	.	gene_id "MSTRG.24461"; transcript_id "MSTRG.24461.520"; exon_number "42";
chr1	StringTie	exon	228318884	228319254	1000	+	.	gene_id "MSTRG.24461"; transcript_id "MSTRG.24461.520"; exon_number "43";
chr1	StringTie	exon	228321344	228322214	1000	+	.	gene_id "MSTRG.24461"; transcript_id "MSTRG.24461.520"; exon_number "44";
chr1	StringTie	exon	228323328	228323606	1000	+	.	gene_id "MSTRG.24461"; transcript_id "MSTRG.24461.520"; exon_number "45";
chr1	StringTie	exon	228332860	228332938	1000	+	.	gene_id "MSTRG.24461"; transcript_id "MSTRG.24461.520"; exon_number "46";
chr1	StringTie	exon	228333199	228333323	1000	+	.	gene_id "MSTRG.24461"; transcript_id "MSTRG.24461.520"; exon_number "47";
chr1	StringTie	exon	228333583	228333780	1000	+	.	gene_id "MSTRG.24461"; transcript_id "MSTRG.24461.520"; exon_number "48";
chr1	StringTie	exon	228334512	228334544	1000	+	.	gene_id "MSTRG.24461"; transcript_id "MSTRG.24461.520"; exon_number "49";
chr1	StringTie	exon	228334815	228334913	1000	+	.	gene_id "MSTRG.24461"; transcript_id "MSTRG.24461.520"; exon_number "50";
chr1	StringTie	exon	228335080	228335298	1000	+	.	gene_id "MSTRG.24461"; transcript_id "MSTRG.24461.520"; exon_number "51";
chr1	StringTie	exon	228335791	228335851	1000	+	.	gene_id "MSTRG.24461"; transcript_id "MSTRG.24461.520"; exon_number "52";
chr1	StringTie	exon	228336200	228336270	1000	+	.	gene_id "MSTRG.24461"; transcript_id "MSTRG.24461.520"; exon_number "53";
chr1	StringTie	exon	228337004	228337126	1000	+	.	gene_id "MSTRG.24461"; transcript_id "MSTRG.24461.520"; exon_number "54";
chr1	StringTie	exon	228337244	228337383	1000	+	.	gene_id "MSTRG.24461"; transcript_id "MSTRG.24461.520"; exon_number "55";
chr1	StringTie	exon	228337944	228338144	1000	+	.	gene_id "MSTRG.24461"; transcript_id "MSTRG.24461.520"; exon_number "56";
chr1	StringTie	exon	228338290	228338372	1000	+	.	gene_id "MSTRG.24461"; transcript_id "MSTRG.24461.520"; exon_number "57";
chr1	StringTie	exon	228338853	228339026	1000	+	.	gene_id "MSTRG.24461"; transcript_id "MSTRG.24461.520"; exon_number "58";
chr1	StringTie	exon	228339942	228340101	1000	+	.	gene_id "MSTRG.24461"; transcript_id "MSTRG.24461.520"; exon_number "59";
chr1	StringTie	exon	228340506	228340622	1000	+	.	gene_id "MSTRG.24461"; transcript_id "MSTRG.24461.520"; exon_number "60";
chr1	StringTie	exon	228340724	228340888	1000	+	.	gene_id "MSTRG.24461"; transcript_id "MSTRG.24461.520"; exon_number "61";
chr1	StringTie	exon	228341095	228341253	1000	+	.	gene_id "MSTRG.24461"; transcript_id "MSTRG.24461.520"; exon_number "62";
chr1	StringTie	exon	228341437	228341614	1000	+	.	gene_id "MSTRG.24461"; transcript_id "MSTRG.24461.520"; exon_number "63";
chr1	StringTie	exon	228342119	228342232	1000	+	.	gene_id "MSTRG.24461"; transcript_id "MSTRG.24461.520"; exon_number "64";
chr1	StringTie	exon	228349890	228350057	1000	+	.	gene_id "MSTRG.24461"; transcript_id "MSTRG.24461.520"; exon_number "65";
chr1	StringTie	exon	228350841	228350943	1000	+	.	gene_id "MSTRG.24461"; transcript_id "MSTRG.24461.520"; exon_number "66";
chr1	StringTie	exon	228351321	228351450	1000	+	.	gene_id "MSTRG.24461"; transcript_id "MSTRG.24461.520"; exon_number "67";
chr1	StringTie	exon	228352951	228353062	1000	+	.	gene_id "MSTRG.24461"; transcript_id "MSTRG.24461.520"; exon_number "68";
chr1	StringTie	exon	228356151	228356193	1000	+	.	gene_id "MSTRG.24461"; transcript_id "MSTRG.24461.520"; exon_number "69";
chr1	StringTie	exon	228359597	228361246	1000	+	.	gene_id "MSTRG.24461"; transcript_id "MSTRG.24461.520"; exon_number "70";
chr1	StringTie	transcript	228274497	228379483	1000	+	.	gene_id "MSTRG.24461"; transcript_id "MSTRG.24461.521";
chr1	StringTie	exon	228274497	228276026	1000	+	.	gene_id "MSTRG.24461"; transcript_id "MSTRG.24461.521"; exon_number "1";
chr1	StringTie	exon	228276450	228276716	1000	+	.	gene_id "MSTRG.24461"; transcript_id "MSTRG.24461.521"; exon_number "2";
chr1	StringTie	exon	228276930	228277042	1000	+	.	gene_id "MSTRG.24461"; transcript_id "MSTRG.24461.521"; exon_number "3";
chr1	StringTie	exon	228277160	228277313	1000	+	.	gene_id "MSTRG.24461"; transcript_id "MSTRG.24461.521"; exon_number "4";
chr1	StringTie	exon	228277505	228277666	1000	+	.	gene_id "MSTRG.24461"; transcript_id "MSTRG.24461.521"; exon_number "5";
chr1	StringTie	exon	228277754	228277858	1000	+	.	gene_id "MSTRG.24461"; transcript_id "MSTRG.24461.521"; exon_number "6";
chr1	StringTie	exon	228278689	228278955	1000	+	.	gene_id "MSTRG.24461"; transcript_id "MSTRG.24461.521"; exon_number "7";
chr1	StringTie	exon	228279175	228279444	1000	+	.	gene_id "MSTRG.24461"; transcript_id "MSTRG.24461.521"; exon_number "8";
chr1	StringTie	exon	228279821	228280087	1000	+	.	gene_id "MSTRG.24461"; transcript_id "MSTRG.24461.521"; exon_number "9";
chr1	StringTie	exon	228280179	228280445	1000	+	.	gene_id "MSTRG.24461"; transcript_id "MSTRG.24461.521"; exon_number "10";
chr1	StringTie	exon	228280530	228280796	1000	+	.	gene_id "MSTRG.24461"; transcript_id "MSTRG.24461.521"; exon_number "11";
chr1	StringTie	exon	228281933	228282205	1000	+	.	gene_id "MSTRG.24461"; transcript_id "MSTRG.24461.521"; exon_number "12";
chr1	StringTie	exon	228283018	228283284	1000	+	.	gene_id "MSTRG.24461"; transcript_id "MSTRG.24461.521"; exon_number "13";
chr1	StringTie	exon	228283503	228283769	1000	+	.	gene_id "MSTRG.24461"; transcript_id "MSTRG.24461.521"; exon_number "14";
chr1	StringTie	exon	228286078	228286350	1000	+	.	gene_id "MSTRG.24461"; transcript_id "MSTRG.24461.521"; exon_number "15";
chr1	StringTie	exon	228286773	228287039	1000	+	.	gene_id "MSTRG.24461"; transcript_id "MSTRG.24461.521"; exon_number "16";
chr1	StringTie	exon	228287694	228287960	1000	+	.	gene_id "MSTRG.24461"; transcript_id "MSTRG.24461.521"; exon_number "17";
chr1	StringTie	exon	228288061	228288324	1000	+	.	gene_id "MSTRG.24461"; transcript_id "MSTRG.24461.521"; exon_number "18";
chr1	StringTie	exon	228288625	228288888	1000	+	.	gene_id "MSTRG.24461"; transcript_id "MSTRG.24461.521"; exon_number "19";
chr1	StringTie	exon	228291898	228292161	1000	+	.	gene_id "MSTRG.24461"; transcript_id "MSTRG.24461.521"; exon_number "20";
chr1	StringTie	exon	228293353	228293616	1000	+	.	gene_id "MSTRG.24461"; transcript_id "MSTRG.24461.521"; exon_number "21";
chr1	StringTie	exon	228294152	228294415	1000	+	.	gene_id "MSTRG.24461"; transcript_id "MSTRG.24461.521"; exon_number "22";
chr1	StringTie	exon	228294780	228295043	1000	+	.	gene_id "MSTRG.24461"; transcript_id "MSTRG.24461.521"; exon_number "23";
chr1	StringTie	exon	228298454	228298717	1000	+	.	gene_id "MSTRG.24461"; transcript_id "MSTRG.24461.521"; exon_number "24";
chr1	StringTie	exon	228299259	228300145	1000	+	.	gene_id "MSTRG.24461"; transcript_id "MSTRG.24461.521"; exon_number "25";
chr1	StringTie	exon	228303675	228303938	1000	+	.	gene_id "MSTRG.24461"; transcript_id "MSTRG.24461.521"; exon_number "26";
chr1	StringTie	exon	228304303	228304566	1000	+	.	gene_id "MSTRG.24461"; transcript_id "MSTRG.24461.521"; exon_number "27";
chr1	StringTie	exon	228305123	228305386	1000	+	.	gene_id "MSTRG.24461"; transcript_id "MSTRG.24461.521"; exon_number "28";
chr1	StringTie	exon	228306372	228306638	1000	+	.	gene_id "MSTRG.24461"; transcript_id "MSTRG.24461.521"; exon_number "29";
chr1	StringTie	exon	228306901	228307167	1000	+	.	gene_id "MSTRG.24461"; transcript_id "MSTRG.24461.521"; exon_number "30";
chr1	StringTie	exon	228307259	228307531	1000	+	.	gene_id "MSTRG.24461"; transcript_id "MSTRG.24461.521"; exon_number "31";
chr1	StringTie	exon	228308111	228308383	1000	+	.	gene_id "MSTRG.24461"; transcript_id "MSTRG.24461.521"; exon_number "32";
chr1	StringTie	exon	228309099	228309295	1000	+	.	gene_id "MSTRG.24461"; transcript_id "MSTRG.24461.521"; exon_number "33";
chr1	StringTie	exon	228309484	228309559	1000	+	.	gene_id "MSTRG.24461"; transcript_id "MSTRG.24461.521"; exon_number "34";
chr1	StringTie	exon	228315847	228316119	1000	+	.	gene_id "MSTRG.24461"; transcript_id "MSTRG.24461.521"; exon_number "35";
chr1	StringTie	exon	228316709	228316984	1000	+	.	gene_id "MSTRG.24461"; transcript_id "MSTRG.24461.521"; exon_number "36";
chr1	StringTie	exon	228317464	228317751	1000	+	.	gene_id "MSTRG.24461"; transcript_id "MSTRG.24461.521"; exon_number "37";
chr1	StringTie	exon	228317895	228318173	1000	+	.	gene_id "MSTRG.24461"; transcript_id "MSTRG.24461.521"; exon_number "38";
chr1	StringTie	exon	228318884	228319254	1000	+	.	gene_id "MSTRG.24461"; transcript_id "MSTRG.24461.521"; exon_number "39";
chr1	StringTie	exon	228321344	228322214	1000	+	.	gene_id "MSTRG.24461"; transcript_id "MSTRG.24461.521"; exon_number "40";
chr1	StringTie	exon	228323328	228323606	1000	+	.	gene_id "MSTRG.24461"; transcript_id "MSTRG.24461.521"; exon_number "41";
chr1	StringTie	exon	228332860	228332938	1000	+	.	gene_id "MSTRG.24461"; transcript_id "MSTRG.24461.521"; exon_number "42";
chr1	StringTie	exon	228333199	228333323	1000	+	.	gene_id "MSTRG.24461"; transcript_id "MSTRG.24461.521"; exon_number "43";
chr1	StringTie	exon	228333583	228333780	1000	+	.	gene_id "MSTRG.24461"; transcript_id "MSTRG.24461.521"; exon_number "44";
chr1	StringTie	exon	228334512	228334544	1000	+	.	gene_id "MSTRG.24461"; transcript_id "MSTRG.24461.521"; exon_number "45";
chr1	StringTie	exon	228334815	228334913	1000	+	.	gene_id "MSTRG.24461"; transcript_id "MSTRG.24461.521"; exon_number "46";
chr1	StringTie	exon	228335080	228335298	1000	+	.	gene_id "MSTRG.24461"; transcript_id "MSTRG.24461.521"; exon_number "47";
chr1	StringTie	exon	228335791	228335851	1000	+	.	gene_id "MSTRG.24461"; transcript_id "MSTRG.24461.521"; exon_number "48";
chr1	StringTie	exon	228336200	228336270	1000	+	.	gene_id "MSTRG.24461"; transcript_id "MSTRG.24461.521"; exon_number "49";
chr1	StringTie	exon	228337004	228337126	1000	+	.	gene_id "MSTRG.24461"; transcript_id "MSTRG.24461.521"; exon_number "50";
chr1	StringTie	exon	228337244	228337383	1000	+	.	gene_id "MSTRG.24461"; transcript_id "MSTRG.24461.521"; exon_number "51";
chr1	StringTie	exon	228337944	228338144	1000	+	.	gene_id "MSTRG.24461"; transcript_id "MSTRG.24461.521"; exon_number "52";
chr1	StringTie	exon	228338290	228338372	1000	+	.	gene_id "MSTRG.24461"; transcript_id "MSTRG.24461.521"; exon_number "53";
chr1	StringTie	exon	228338853	228339026	1000	+	.	gene_id "MSTRG.24461"; transcript_id "MSTRG.24461.521"; exon_number "54";
chr1	StringTie	exon	228339945	228340101	1000	+	.	gene_id "MSTRG.24461"; transcript_id "MSTRG.24461.521"; exon_number "55";
chr1	StringTie	exon	228340506	228340622	1000	+	.	gene_id "MSTRG.24461"; transcript_id "MSTRG.24461.521"; exon_number "56";
chr1	StringTie	exon	228340724	228340888	1000	+	.	gene_id "MSTRG.24461"; transcript_id "MSTRG.24461.521"; exon_number "57";
chr1	StringTie	exon	228341095	228341253	1000	+	.	gene_id "MSTRG.24461"; transcript_id "MSTRG.24461.521"; exon_number "58";
chr1	StringTie	exon	228341437	228341614	1000	+	.	gene_id "MSTRG.24461"; transcript_id "MSTRG.24461.521"; exon_number "59";
chr1	StringTie	exon	228342119	228342232	1000	+	.	gene_id "MSTRG.24461"; transcript_id "MSTRG.24461.521"; exon_number "60";
chr1	StringTie	exon	228349890	228350057	1000	+	.	gene_id "MSTRG.24461"; transcript_id "MSTRG.24461.521"; exon_number "61";
chr1	StringTie	exon	228350841	228350943	1000	+	.	gene_id "MSTRG.24461"; transcript_id "MSTRG.24461.521"; exon_number "62";
chr1	StringTie	exon	228351321	228351450	1000	+	.	gene_id "MSTRG.24461"; transcript_id "MSTRG.24461.521"; exon_number "63";
chr1	StringTie	exon	228352951	228353062	1000	+	.	gene_id "MSTRG.24461"; transcript_id "MSTRG.24461.521"; exon_number "64";
chr1	StringTie	exon	228356151	228356193	1000	+	.	gene_id "MSTRG.24461"; transcript_id "MSTRG.24461.521"; exon_number "65";
chr1	StringTie	exon	228359597	228365560	1000	+	.	gene_id "MSTRG.24461"; transcript_id "MSTRG.24461.521"; exon_number "66";
chr1	StringTie	exon	228366074	228366186	1000	+	.	gene_id "MSTRG.24461"; transcript_id "MSTRG.24461.521"; exon_number "67";
chr1	StringTie	exon	228366400	228366889	1000	+	.	gene_id "MSTRG.24461"; transcript_id "MSTRG.24461.521"; exon_number "68";
chr1	StringTie	exon	228366975	228367175	1000	+	.	gene_id "MSTRG.24461"; transcript_id "MSTRG.24461.521"; exon_number "69";
chr1	StringTie	exon	228367886	228367946	1000	+	.	gene_id "MSTRG.24461"; transcript_id "MSTRG.24461.521"; exon_number "70";
chr1	StringTie	exon	228368339	228368416	1000	+	.	gene_id "MSTRG.24461"; transcript_id "MSTRG.24461.521"; exon_number "71";
chr1	StringTie	exon	228368722	228368894	1000	+	.	gene_id "MSTRG.24461"; transcript_id "MSTRG.24461.521"; exon_number "72";
chr1	StringTie	exon	228369136	228369162	1000	+	.	gene_id "MSTRG.24461"; transcript_id "MSTRG.24461.521"; exon_number "73";
chr1	StringTie	exon	228369942	228373081	1000	+	.	gene_id "MSTRG.24461"; transcript_id "MSTRG.24461.521"; exon_number "74";
chr1	StringTie	exon	228373932	228374012	1000	+	.	gene_id "MSTRG.24461"; transcript_id "MSTRG.24461.521"; exon_number "75";
chr1	StringTie	exon	228374314	228374424	1000	+	.	gene_id "MSTRG.24461"; transcript_id "MSTRG.24461.521"; exon_number "76";
chr1	StringTie	exon	228374585	228374752	1000	+	.	gene_id "MSTRG.24461"; transcript_id "MSTRG.24461.521"; exon_number "77";
chr1	StringTie	exon	228375702	228375824	1000	+	.	gene_id "MSTRG.24461"; transcript_id "MSTRG.24461.521"; exon_number "78";
chr1	StringTie	exon	228376008	228376178	1000	+	.	gene_id "MSTRG.24461"; transcript_id "MSTRG.24461.521"; exon_number "79";
chr1	StringTie	exon	228376793	228376874	1000	+	.	gene_id "MSTRG.24461"; transcript_id "MSTRG.24461.521"; exon_number "80";
chr1	StringTie	exon	228377052	228377291	1000	+	.	gene_id "MSTRG.24461"; transcript_id "MSTRG.24461.521"; exon_number "81";
chr1	StringTie	exon	228377489	228377712	1000	+	.	gene_id "MSTRG.24461"; transcript_id "MSTRG.24461.521"; exon_number "82";
chr1	StringTie	exon	228377931	228378006	1000	+	.	gene_id "MSTRG.24461"; transcript_id "MSTRG.24461.521"; exon_number "83";
chr1	StringTie	exon	228378271	228378420	1000	+	.	gene_id "MSTRG.24461"; transcript_id "MSTRG.24461.521"; exon_number "84";
chr1	StringTie	exon	228378618	228379483	1000	+	.	gene_id "MSTRG.24461"; transcript_id "MSTRG.24461.521"; exon_number "85";
chr1	StringTie	transcript	228274541	228361250	1000	+	.	gene_id "MSTRG.24461"; transcript_id "MSTRG.24461.522";
chr1	StringTie	exon	228274541	228274841	1000	+	.	gene_id "MSTRG.24461"; transcript_id "MSTRG.24461.522"; exon_number "1";
chr1	StringTie	exon	228275760	228276026	1000	+	.	gene_id "MSTRG.24461"; transcript_id "MSTRG.24461.522"; exon_number "2";
chr1	StringTie	exon	228276450	228276716	1000	+	.	gene_id "MSTRG.24461"; transcript_id "MSTRG.24461.522"; exon_number "3";
chr1	StringTie	exon	228276930	228277042	1000	+	.	gene_id "MSTRG.24461"; transcript_id "MSTRG.24461.522"; exon_number "4";
chr1	StringTie	exon	228277160	228277313	1000	+	.	gene_id "MSTRG.24461"; transcript_id "MSTRG.24461.522"; exon_number "5";
chr1	StringTie	exon	228277505	228277666	1000	+	.	gene_id "MSTRG.24461"; transcript_id "MSTRG.24461.522"; exon_number "6";
chr1	StringTie	exon	228277754	228277858	1000	+	.	gene_id "MSTRG.24461"; transcript_id "MSTRG.24461.522"; exon_number "7";
chr1	StringTie	exon	228278689	228278955	1000	+	.	gene_id "MSTRG.24461"; transcript_id "MSTRG.24461.522"; exon_number "8";
chr1	StringTie	exon	228279175	228279444	1000	+	.	gene_id "MSTRG.24461"; transcript_id "MSTRG.24461.522"; exon_number "9";
chr1	StringTie	exon	228279821	228280087	1000	+	.	gene_id "MSTRG.24461"; transcript_id "MSTRG.24461.522"; exon_number "10";
chr1	StringTie	exon	228280179	228280445	1000	+	.	gene_id "MSTRG.24461"; transcript_id "MSTRG.24461.522"; exon_number "11";
chr1	StringTie	exon	228280530	228280796	1000	+	.	gene_id "MSTRG.24461"; transcript_id "MSTRG.24461.522"; exon_number "12";
chr1	StringTie	exon	228281933	228282205	1000	+	.	gene_id "MSTRG.24461"; transcript_id "MSTRG.24461.522"; exon_number "13";
chr1	StringTie	exon	228283018	228283284	1000	+	.	gene_id "MSTRG.24461"; transcript_id "MSTRG.24461.522"; exon_number "14";
chr1	StringTie	exon	228283503	228283769	1000	+	.	gene_id "MSTRG.24461"; transcript_id "MSTRG.24461.522"; exon_number "15";
chr1	StringTie	exon	228286078	228286350	1000	+	.	gene_id "MSTRG.24461"; transcript_id "MSTRG.24461.522"; exon_number "16";
chr1	StringTie	exon	228286773	228287039	1000	+	.	gene_id "MSTRG.24461"; transcript_id "MSTRG.24461.522"; exon_number "17";
chr1	StringTie	exon	228287694	228287960	1000	+	.	gene_id "MSTRG.24461"; transcript_id "MSTRG.24461.522"; exon_number "18";
chr1	StringTie	exon	228288061	228288324	1000	+	.	gene_id "MSTRG.24461"; transcript_id "MSTRG.24461.522"; exon_number "19";
chr1	StringTie	exon	228288625	228288888	1000	+	.	gene_id "MSTRG.24461"; transcript_id "MSTRG.24461.522"; exon_number "20";
chr1	StringTie	exon	228291898	228292786	1000	+	.	gene_id "MSTRG.24461"; transcript_id "MSTRG.24461.522"; exon_number "21";
chr1	StringTie	exon	228293353	228295043	1000	+	.	gene_id "MSTRG.24461"; transcript_id "MSTRG.24461.522"; exon_number "22";
chr1	StringTie	exon	228298386	228300145	1000	+	.	gene_id "MSTRG.24461"; transcript_id "MSTRG.24461.522"; exon_number "23";
chr1	StringTie	exon	228303675	228303938	1000	+	.	gene_id "MSTRG.24461"; transcript_id "MSTRG.24461.522"; exon_number "24";
chr1	StringTie	exon	228304303	228304566	1000	+	.	gene_id "MSTRG.24461"; transcript_id "MSTRG.24461.522"; exon_number "25";
chr1	StringTie	exon	228305123	228305386	1000	+	.	gene_id "MSTRG.24461"; transcript_id "MSTRG.24461.522"; exon_number "26";
chr1	StringTie	exon	228306372	228306638	1000	+	.	gene_id "MSTRG.24461"; transcript_id "MSTRG.24461.522"; exon_number "27";
chr1	StringTie	exon	228306901	228307167	1000	+	.	gene_id "MSTRG.24461"; transcript_id "MSTRG.24461.522"; exon_number "28";
chr1	StringTie	exon	228307259	228307531	1000	+	.	gene_id "MSTRG.24461"; transcript_id "MSTRG.24461.522"; exon_number "29";
chr1	StringTie	exon	228308111	228308464	1000	+	.	gene_id "MSTRG.24461"; transcript_id "MSTRG.24461.522"; exon_number "30";
chr1	StringTie	exon	228309099	228309295	1000	+	.	gene_id "MSTRG.24461"; transcript_id "MSTRG.24461.522"; exon_number "31";
chr1	StringTie	exon	228309484	228309559	1000	+	.	gene_id "MSTRG.24461"; transcript_id "MSTRG.24461.522"; exon_number "32";
chr1	StringTie	exon	228315847	228316119	1000	+	.	gene_id "MSTRG.24461"; transcript_id "MSTRG.24461.522"; exon_number "33";
chr1	StringTie	exon	228316709	228316984	1000	+	.	gene_id "MSTRG.24461"; transcript_id "MSTRG.24461.522"; exon_number "34";
chr1	StringTie	exon	228317464	228317751	1000	+	.	gene_id "MSTRG.24461"; transcript_id "MSTRG.24461.522"; exon_number "35";
chr1	StringTie	exon	228317895	228318173	1000	+	.	gene_id "MSTRG.24461"; transcript_id "MSTRG.24461.522"; exon_number "36";
chr1	StringTie	exon	228318884	228319254	1000	+	.	gene_id "MSTRG.24461"; transcript_id "MSTRG.24461.522"; exon_number "37";
chr1	StringTie	exon	228321344	228322214	1000	+	.	gene_id "MSTRG.24461"; transcript_id "MSTRG.24461.522"; exon_number "38";
chr1	StringTie	exon	228323328	228323606	1000	+	.	gene_id "MSTRG.24461"; transcript_id "MSTRG.24461.522"; exon_number "39";
chr1	StringTie	exon	228332860	228332938	1000	+	.	gene_id "MSTRG.24461"; transcript_id "MSTRG.24461.522"; exon_number "40";
chr1	StringTie	exon	228333199	228333323	1000	+	.	gene_id "MSTRG.24461"; transcript_id "MSTRG.24461.522"; exon_number "41";
chr1	StringTie	exon	228333583	228333780	1000	+	.	gene_id "MSTRG.24461"; transcript_id "MSTRG.24461.522"; exon_number "42";
chr1	StringTie	exon	228334512	228334544	1000	+	.	gene_id "MSTRG.24461"; transcript_id "MSTRG.24461.522"; exon_number "43";
chr1	StringTie	exon	228334815	228334913	1000	+	.	gene_id "MSTRG.24461"; transcript_id "MSTRG.24461.522"; exon_number "44";
chr1	StringTie	exon	228335080	228335298	1000	+	.	gene_id "MSTRG.24461"; transcript_id "MSTRG.24461.522"; exon_number "45";
chr1	StringTie	exon	228335791	228335851	1000	+	.	gene_id "MSTRG.24461"; transcript_id "MSTRG.24461.522"; exon_number "46";
chr1	StringTie	exon	228336200	228336270	1000	+	.	gene_id "MSTRG.24461"; transcript_id "MSTRG.24461.522"; exon_number "47";
chr1	StringTie	exon	228337004	228337126	1000	+	.	gene_id "MSTRG.24461"; transcript_id "MSTRG.24461.522"; exon_number "48";
chr1	StringTie	exon	228337244	228337383	1000	+	.	gene_id "MSTRG.24461"; transcript_id "MSTRG.24461.522"; exon_number "49";
chr1	StringTie	exon	228337944	228338144	1000	+	.	gene_id "MSTRG.24461"; transcript_id "MSTRG.24461.522"; exon_number "50";
chr1	StringTie	exon	228338290	228338372	1000	+	.	gene_id "MSTRG.24461"; transcript_id "MSTRG.24461.522"; exon_number "51";
chr1	StringTie	exon	228338853	228339026	1000	+	.	gene_id "MSTRG.24461"; transcript_id "MSTRG.24461.522"; exon_number "52";
chr1	StringTie	exon	228339945	228340101	1000	+	.	gene_id "MSTRG.24461"; transcript_id "MSTRG.24461.522"; exon_number "53";
chr1	StringTie	exon	228340506	228340622	1000	+	.	gene_id "MSTRG.24461"; transcript_id "MSTRG.24461.522"; exon_number "54";
chr1	StringTie	exon	228340724	228340888	1000	+	.	gene_id "MSTRG.24461"; transcript_id "MSTRG.24461.522"; exon_number "55";
chr1	StringTie	exon	228341095	228341253	1000	+	.	gene_id "MSTRG.24461"; transcript_id "MSTRG.24461.522"; exon_number "56";
chr1	StringTie	exon	228341437	228341614	1000	+	.	gene_id "MSTRG.24461"; transcript_id "MSTRG.24461.522"; exon_number "57";
chr1	StringTie	exon	228342119	228342232	1000	+	.	gene_id "MSTRG.24461"; transcript_id "MSTRG.24461.522"; exon_number "58";
chr1	StringTie	exon	228349890	228350057	1000	+	.	gene_id "MSTRG.24461"; transcript_id "MSTRG.24461.522"; exon_number "59";
chr1	StringTie	exon	228350841	228350943	1000	+	.	gene_id "MSTRG.24461"; transcript_id "MSTRG.24461.522"; exon_number "60";
chr1	StringTie	exon	228351321	228351450	1000	+	.	gene_id "MSTRG.24461"; transcript_id "MSTRG.24461.522"; exon_number "61";
chr1	StringTie	exon	228352951	228353062	1000	+	.	gene_id "MSTRG.24461"; transcript_id "MSTRG.24461.522"; exon_number "62";
chr1	StringTie	exon	228356151	228356193	1000	+	.	gene_id "MSTRG.24461"; transcript_id "MSTRG.24461.522"; exon_number "63";
chr1	StringTie	exon	228359597	228361250	1000	+	.	gene_id "MSTRG.24461"; transcript_id "MSTRG.24461.522"; exon_number "64";
chr1	StringTie	transcript	228275495	228361254	1000	+	.	gene_id "MSTRG.24461"; transcript_id "MSTRG.24461.523";
chr1	StringTie	exon	228275495	228275512	1000	+	.	gene_id "MSTRG.24461"; transcript_id "MSTRG.24461.523"; exon_number "1";
chr1	StringTie	exon	228275760	228276026	1000	+	.	gene_id "MSTRG.24461"; transcript_id "MSTRG.24461.523"; exon_number "2";
chr1	StringTie	exon	228276450	228276716	1000	+	.	gene_id "MSTRG.24461"; transcript_id "MSTRG.24461.523"; exon_number "3";
chr1	StringTie	exon	228276930	228277042	1000	+	.	gene_id "MSTRG.24461"; transcript_id "MSTRG.24461.523"; exon_number "4";
chr1	StringTie	exon	228277160	228277313	1000	+	.	gene_id "MSTRG.24461"; transcript_id "MSTRG.24461.523"; exon_number "5";
chr1	StringTie	exon	228277505	228277666	1000	+	.	gene_id "MSTRG.24461"; transcript_id "MSTRG.24461.523"; exon_number "6";
chr1	StringTie	exon	228277754	228277858	1000	+	.	gene_id "MSTRG.24461"; transcript_id "MSTRG.24461.523"; exon_number "7";
chr1	StringTie	exon	228278689	228278955	1000	+	.	gene_id "MSTRG.24461"; transcript_id "MSTRG.24461.523"; exon_number "8";
chr1	StringTie	exon	228279175	228279444	1000	+	.	gene_id "MSTRG.24461"; transcript_id "MSTRG.24461.523"; exon_number "9";
chr1	StringTie	exon	228279821	228280087	1000	+	.	gene_id "MSTRG.24461"; transcript_id "MSTRG.24461.523"; exon_number "10";
chr1	StringTie	exon	228280179	228280445	1000	+	.	gene_id "MSTRG.24461"; transcript_id "MSTRG.24461.523"; exon_number "11";
chr1	StringTie	exon	228280530	228280796	1000	+	.	gene_id "MSTRG.24461"; transcript_id "MSTRG.24461.523"; exon_number "12";
chr1	StringTie	exon	228281933	228282205	1000	+	.	gene_id "MSTRG.24461"; transcript_id "MSTRG.24461.523"; exon_number "13";
chr1	StringTie	exon	228283018	228283284	1000	+	.	gene_id "MSTRG.24461"; transcript_id "MSTRG.24461.523"; exon_number "14";
chr1	StringTie	exon	228283503	228283769	1000	+	.	gene_id "MSTRG.24461"; transcript_id "MSTRG.24461.523"; exon_number "15";
chr1	StringTie	exon	228286078	228286350	1000	+	.	gene_id "MSTRG.24461"; transcript_id "MSTRG.24461.523"; exon_number "16";
chr1	StringTie	exon	228286773	228287039	1000	+	.	gene_id "MSTRG.24461"; transcript_id "MSTRG.24461.523"; exon_number "17";
chr1	StringTie	exon	228287694	228287960	1000	+	.	gene_id "MSTRG.24461"; transcript_id "MSTRG.24461.523"; exon_number "18";
chr1	StringTie	exon	228288061	228288324	1000	+	.	gene_id "MSTRG.24461"; transcript_id "MSTRG.24461.523"; exon_number "19";
chr1	StringTie	exon	228288625	228288888	1000	+	.	gene_id "MSTRG.24461"; transcript_id "MSTRG.24461.523"; exon_number "20";
chr1	StringTie	exon	228291898	228292161	1000	+	.	gene_id "MSTRG.24461"; transcript_id "MSTRG.24461.523"; exon_number "21";
chr1	StringTie	exon	228293353	228293616	1000	+	.	gene_id "MSTRG.24461"; transcript_id "MSTRG.24461.523"; exon_number "22";
chr1	StringTie	exon	228294152	228294415	1000	+	.	gene_id "MSTRG.24461"; transcript_id "MSTRG.24461.523"; exon_number "23";
chr1	StringTie	exon	228294780	228295043	1000	+	.	gene_id "MSTRG.24461"; transcript_id "MSTRG.24461.523"; exon_number "24";
chr1	StringTie	exon	228298454	228298717	1000	+	.	gene_id "MSTRG.24461"; transcript_id "MSTRG.24461.523"; exon_number "25";
chr1	StringTie	exon	228299259	228299522	1000	+	.	gene_id "MSTRG.24461"; transcript_id "MSTRG.24461.523"; exon_number "26";
chr1	StringTie	exon	228299882	228300145	1000	+	.	gene_id "MSTRG.24461"; transcript_id "MSTRG.24461.523"; exon_number "27";
chr1	StringTie	exon	228303675	228303938	1000	+	.	gene_id "MSTRG.24461"; transcript_id "MSTRG.24461.523"; exon_number "28";
chr1	StringTie	exon	228304303	228304566	1000	+	.	gene_id "MSTRG.24461"; transcript_id "MSTRG.24461.523"; exon_number "29";
chr1	StringTie	exon	228305123	228305386	1000	+	.	gene_id "MSTRG.24461"; transcript_id "MSTRG.24461.523"; exon_number "30";
chr1	StringTie	exon	228306372	228306638	1000	+	.	gene_id "MSTRG.24461"; transcript_id "MSTRG.24461.523"; exon_number "31";
chr1	StringTie	exon	228306901	228307167	1000	+	.	gene_id "MSTRG.24461"; transcript_id "MSTRG.24461.523"; exon_number "32";
chr1	StringTie	exon	228307259	228307531	1000	+	.	gene_id "MSTRG.24461"; transcript_id "MSTRG.24461.523"; exon_number "33";
chr1	StringTie	exon	228308111	228308419	1000	+	.	gene_id "MSTRG.24461"; transcript_id "MSTRG.24461.523"; exon_number "34";
chr1	StringTie	exon	228309099	228309295	1000	+	.	gene_id "MSTRG.24461"; transcript_id "MSTRG.24461.523"; exon_number "35";
chr1	StringTie	exon	228309484	228309559	1000	+	.	gene_id "MSTRG.24461"; transcript_id "MSTRG.24461.523"; exon_number "36";
chr1	StringTie	exon	228315847	228316119	1000	+	.	gene_id "MSTRG.24461"; transcript_id "MSTRG.24461.523"; exon_number "37";
chr1	StringTie	exon	228316709	228316984	1000	+	.	gene_id "MSTRG.24461"; transcript_id "MSTRG.24461.523"; exon_number "38";
chr1	StringTie	exon	228317464	228317751	1000	+	.	gene_id "MSTRG.24461"; transcript_id "MSTRG.24461.523"; exon_number "39";
chr1	StringTie	exon	228317895	228318173	1000	+	.	gene_id "MSTRG.24461"; transcript_id "MSTRG.24461.523"; exon_number "40";
chr1	StringTie	exon	228318884	228319254	1000	+	.	gene_id "MSTRG.24461"; transcript_id "MSTRG.24461.523"; exon_number "41";
chr1	StringTie	exon	228321344	228322214	1000	+	.	gene_id "MSTRG.24461"; transcript_id "MSTRG.24461.523"; exon_number "42";
chr1	StringTie	exon	228323328	228323606	1000	+	.	gene_id "MSTRG.24461"; transcript_id "MSTRG.24461.523"; exon_number "43";
chr1	StringTie	exon	228332860	228332938	1000	+	.	gene_id "MSTRG.24461"; transcript_id "MSTRG.24461.523"; exon_number "44";
chr1	StringTie	exon	228333199	228333323	1000	+	.	gene_id "MSTRG.24461"; transcript_id "MSTRG.24461.523"; exon_number "45";
chr1	StringTie	exon	228333583	228333780	1000	+	.	gene_id "MSTRG.24461"; transcript_id "MSTRG.24461.523"; exon_number "46";
chr1	StringTie	exon	228334512	228334544	1000	+	.	gene_id "MSTRG.24461"; transcript_id "MSTRG.24461.523"; exon_number "47";
chr1	StringTie	exon	228334815	228334913	1000	+	.	gene_id "MSTRG.24461"; transcript_id "MSTRG.24461.523"; exon_number "48";
chr1	StringTie	exon	228335080	228335298	1000	+	.	gene_id "MSTRG.24461"; transcript_id "MSTRG.24461.523"; exon_number "49";
chr1	StringTie	exon	228335791	228335851	1000	+	.	gene_id "MSTRG.24461"; transcript_id "MSTRG.24461.523"; exon_number "50";
chr1	StringTie	exon	228336200	228336270	1000	+	.	gene_id "MSTRG.24461"; transcript_id "MSTRG.24461.523"; exon_number "51";
chr1	StringTie	exon	228337004	228337126	1000	+	.	gene_id "MSTRG.24461"; transcript_id "MSTRG.24461.523"; exon_number "52";
chr1	StringTie	exon	228337244	228337383	1000	+	.	gene_id "MSTRG.24461"; transcript_id "MSTRG.24461.523"; exon_number "53";
chr1	StringTie	exon	228337944	228338144	1000	+	.	gene_id "MSTRG.24461"; transcript_id "MSTRG.24461.523"; exon_number "54";
chr1	StringTie	exon	228338290	228338372	1000	+	.	gene_id "MSTRG.24461"; transcript_id "MSTRG.24461.523"; exon_number "55";
chr1	StringTie	exon	228338853	228339026	1000	+	.	gene_id "MSTRG.24461"; transcript_id "MSTRG.24461.523"; exon_number "56";
chr1	StringTie	exon	228339942	228340101	1000	+	.	gene_id "MSTRG.24461"; transcript_id "MSTRG.24461.523"; exon_number "57";
chr1	StringTie	exon	228340506	228340622	1000	+	.	gene_id "MSTRG.24461"; transcript_id "MSTRG.24461.523"; exon_number "58";
chr1	StringTie	exon	228340724	228340888	1000	+	.	gene_id "MSTRG.24461"; transcript_id "MSTRG.24461.523"; exon_number "59";
chr1	StringTie	exon	228341095	228341253	1000	+	.	gene_id "MSTRG.24461"; transcript_id "MSTRG.24461.523"; exon_number "60";
chr1	StringTie	exon	228341437	228341614	1000	+	.	gene_id "MSTRG.24461"; transcript_id "MSTRG.24461.523"; exon_number "61";
chr1	StringTie	exon	228342119	228342232	1000	+	.	gene_id "MSTRG.24461"; transcript_id "MSTRG.24461.523"; exon_number "62";
chr1	StringTie	exon	228349890	228350057	1000	+	.	gene_id "MSTRG.24461"; transcript_id "MSTRG.24461.523"; exon_number "63";
chr1	StringTie	exon	228350841	228350943	1000	+	.	gene_id "MSTRG.24461"; transcript_id "MSTRG.24461.523"; exon_number "64";
chr1	StringTie	exon	228351321	228351450	1000	+	.	gene_id "MSTRG.24461"; transcript_id "MSTRG.24461.523"; exon_number "65";
chr1	StringTie	exon	228352951	228353062	1000	+	.	gene_id "MSTRG.24461"; transcript_id "MSTRG.24461.523"; exon_number "66";
chr1	StringTie	exon	228356151	228356344	1000	+	.	gene_id "MSTRG.24461"; transcript_id "MSTRG.24461.523"; exon_number "67";
chr1	StringTie	exon	228359597	228361254	1000	+	.	gene_id "MSTRG.24461"; transcript_id "MSTRG.24461.523"; exon_number "68";
chr1	StringTie	transcript	228276084	228378881	1000	+	.	gene_id "MSTRG.24461"; transcript_id "MSTRG.24461.524";
chr1	StringTie	exon	228276084	228276173	1000	+	.	gene_id "MSTRG.24461"; transcript_id "MSTRG.24461.524"; exon_number "1";
chr1	StringTie	exon	228276450	228276716	1000	+	.	gene_id "MSTRG.24461"; transcript_id "MSTRG.24461.524"; exon_number "2";
chr1	StringTie	exon	228276930	228277042	1000	+	.	gene_id "MSTRG.24461"; transcript_id "MSTRG.24461.524"; exon_number "3";
chr1	StringTie	exon	228277160	228277313	1000	+	.	gene_id "MSTRG.24461"; transcript_id "MSTRG.24461.524"; exon_number "4";
chr1	StringTie	exon	228277505	228277666	1000	+	.	gene_id "MSTRG.24461"; transcript_id "MSTRG.24461.524"; exon_number "5";
chr1	StringTie	exon	228277754	228277858	1000	+	.	gene_id "MSTRG.24461"; transcript_id "MSTRG.24461.524"; exon_number "6";
chr1	StringTie	exon	228278689	228278955	1000	+	.	gene_id "MSTRG.24461"; transcript_id "MSTRG.24461.524"; exon_number "7";
chr1	StringTie	exon	228279175	228279444	1000	+	.	gene_id "MSTRG.24461"; transcript_id "MSTRG.24461.524"; exon_number "8";
chr1	StringTie	exon	228279821	228280087	1000	+	.	gene_id "MSTRG.24461"; transcript_id "MSTRG.24461.524"; exon_number "9";
chr1	StringTie	exon	228280179	228280445	1000	+	.	gene_id "MSTRG.24461"; transcript_id "MSTRG.24461.524"; exon_number "10";
chr1	StringTie	exon	228280530	228280796	1000	+	.	gene_id "MSTRG.24461"; transcript_id "MSTRG.24461.524"; exon_number "11";
chr1	StringTie	exon	228281933	228282205	1000	+	.	gene_id "MSTRG.24461"; transcript_id "MSTRG.24461.524"; exon_number "12";
chr1	StringTie	exon	228283018	228283284	1000	+	.	gene_id "MSTRG.24461"; transcript_id "MSTRG.24461.524"; exon_number "13";
chr1	StringTie	exon	228283503	228283769	1000	+	.	gene_id "MSTRG.24461"; transcript_id "MSTRG.24461.524"; exon_number "14";
chr1	StringTie	exon	228286078	228286350	1000	+	.	gene_id "MSTRG.24461"; transcript_id "MSTRG.24461.524"; exon_number "15";
chr1	StringTie	exon	228286773	228287039	1000	+	.	gene_id "MSTRG.24461"; transcript_id "MSTRG.24461.524"; exon_number "16";
chr1	StringTie	exon	228287694	228287960	1000	+	.	gene_id "MSTRG.24461"; transcript_id "MSTRG.24461.524"; exon_number "17";
chr1	StringTie	exon	228288061	228288324	1000	+	.	gene_id "MSTRG.24461"; transcript_id "MSTRG.24461.524"; exon_number "18";
chr1	StringTie	exon	228288625	228288888	1000	+	.	gene_id "MSTRG.24461"; transcript_id "MSTRG.24461.524"; exon_number "19";
chr1	StringTie	exon	228291898	228292161	1000	+	.	gene_id "MSTRG.24461"; transcript_id "MSTRG.24461.524"; exon_number "20";
chr1	StringTie	exon	228292523	228292786	1000	+	.	gene_id "MSTRG.24461"; transcript_id "MSTRG.24461.524"; exon_number "21";
chr1	StringTie	exon	228293353	228293616	1000	+	.	gene_id "MSTRG.24461"; transcript_id "MSTRG.24461.524"; exon_number "22";
chr1	StringTie	exon	228294152	228294415	1000	+	.	gene_id "MSTRG.24461"; transcript_id "MSTRG.24461.524"; exon_number "23";
chr1	StringTie	exon	228294780	228295043	1000	+	.	gene_id "MSTRG.24461"; transcript_id "MSTRG.24461.524"; exon_number "24";
chr1	StringTie	exon	228298454	228298717	1000	+	.	gene_id "MSTRG.24461"; transcript_id "MSTRG.24461.524"; exon_number "25";
chr1	StringTie	exon	228299259	228299522	1000	+	.	gene_id "MSTRG.24461"; transcript_id "MSTRG.24461.524"; exon_number "26";
chr1	StringTie	exon	228299882	228300145	1000	+	.	gene_id "MSTRG.24461"; transcript_id "MSTRG.24461.524"; exon_number "27";
chr1	StringTie	exon	228303675	228303938	1000	+	.	gene_id "MSTRG.24461"; transcript_id "MSTRG.24461.524"; exon_number "28";
chr1	StringTie	exon	228304303	228304453	1000	+	.	gene_id "MSTRG.24461"; transcript_id "MSTRG.24461.524"; exon_number "29";
chr1	StringTie	exon	228356818	228365077	1000	+	.	gene_id "MSTRG.24461"; transcript_id "MSTRG.24461.524"; exon_number "30";
chr1	StringTie	exon	228365436	228366186	1000	+	.	gene_id "MSTRG.24461"; transcript_id "MSTRG.24461.524"; exon_number "31";
chr1	StringTie	exon	228366400	228366568	1000	+	.	gene_id "MSTRG.24461"; transcript_id "MSTRG.24461.524"; exon_number "32";
chr1	StringTie	exon	228366808	228367946	1000	+	.	gene_id "MSTRG.24461"; transcript_id "MSTRG.24461.524"; exon_number "33";
chr1	StringTie	exon	228368339	228373081	1000	+	.	gene_id "MSTRG.24461"; transcript_id "MSTRG.24461.524"; exon_number "34";
chr1	StringTie	exon	228373932	228374012	1000	+	.	gene_id "MSTRG.24461"; transcript_id "MSTRG.24461.524"; exon_number "35";
chr1	StringTie	exon	228374314	228374424	1000	+	.	gene_id "MSTRG.24461"; transcript_id "MSTRG.24461.524"; exon_number "36";
chr1	StringTie	exon	228374585	228374752	1000	+	.	gene_id "MSTRG.24461"; transcript_id "MSTRG.24461.524"; exon_number "37";
chr1	StringTie	exon	228375702	228375824	1000	+	.	gene_id "MSTRG.24461"; transcript_id "MSTRG.24461.524"; exon_number "38";
chr1	StringTie	exon	228376008	228376178	1000	+	.	gene_id "MSTRG.24461"; transcript_id "MSTRG.24461.524"; exon_number "39";
chr1	StringTie	exon	228376793	228376874	1000	+	.	gene_id "MSTRG.24461"; transcript_id "MSTRG.24461.524"; exon_number "40";
chr1	StringTie	exon	228377052	228377291	1000	+	.	gene_id "MSTRG.24461"; transcript_id "MSTRG.24461.524"; exon_number "41";
chr1	StringTie	exon	228377489	228377712	1000	+	.	gene_id "MSTRG.24461"; transcript_id "MSTRG.24461.524"; exon_number "42";
chr1	StringTie	exon	228377931	228378006	1000	+	.	gene_id "MSTRG.24461"; transcript_id "MSTRG.24461.524"; exon_number "43";
chr1	StringTie	exon	228378271	228378419	1000	+	.	gene_id "MSTRG.24461"; transcript_id "MSTRG.24461.524"; exon_number "44";
chr1	StringTie	exon	228378618	228378881	1000	+	.	gene_id "MSTRG.24461"; transcript_id "MSTRG.24461.524"; exon_number "45";
chr1	StringTie	transcript	228276138	228378883	1000	+	.	gene_id "MSTRG.24461"; transcript_id "MSTRG.24461.525";
chr1	StringTie	exon	228276138	228276173	1000	+	.	gene_id "MSTRG.24461"; transcript_id "MSTRG.24461.525"; exon_number "1";
chr1	StringTie	exon	228276450	228276716	1000	+	.	gene_id "MSTRG.24461"; transcript_id "MSTRG.24461.525"; exon_number "2";
chr1	StringTie	exon	228276930	228277042	1000	+	.	gene_id "MSTRG.24461"; transcript_id "MSTRG.24461.525"; exon_number "3";
chr1	StringTie	exon	228277160	228277313	1000	+	.	gene_id "MSTRG.24461"; transcript_id "MSTRG.24461.525"; exon_number "4";
chr1	StringTie	exon	228277505	228277666	1000	+	.	gene_id "MSTRG.24461"; transcript_id "MSTRG.24461.525"; exon_number "5";
chr1	StringTie	exon	228277754	228277858	1000	+	.	gene_id "MSTRG.24461"; transcript_id "MSTRG.24461.525"; exon_number "6";
chr1	StringTie	exon	228278689	228278955	1000	+	.	gene_id "MSTRG.24461"; transcript_id "MSTRG.24461.525"; exon_number "7";
chr1	StringTie	exon	228279175	228279444	1000	+	.	gene_id "MSTRG.24461"; transcript_id "MSTRG.24461.525"; exon_number "8";
chr1	StringTie	exon	228279821	228280087	1000	+	.	gene_id "MSTRG.24461"; transcript_id "MSTRG.24461.525"; exon_number "9";
chr1	StringTie	exon	228280179	228280445	1000	+	.	gene_id "MSTRG.24461"; transcript_id "MSTRG.24461.525"; exon_number "10";
chr1	StringTie	exon	228280530	228280796	1000	+	.	gene_id "MSTRG.24461"; transcript_id "MSTRG.24461.525"; exon_number "11";
chr1	StringTie	exon	228281933	228282205	1000	+	.	gene_id "MSTRG.24461"; transcript_id "MSTRG.24461.525"; exon_number "12";
chr1	StringTie	exon	228283018	228283284	1000	+	.	gene_id "MSTRG.24461"; transcript_id "MSTRG.24461.525"; exon_number "13";
chr1	StringTie	exon	228283503	228283769	1000	+	.	gene_id "MSTRG.24461"; transcript_id "MSTRG.24461.525"; exon_number "14";
chr1	StringTie	exon	228286078	228286350	1000	+	.	gene_id "MSTRG.24461"; transcript_id "MSTRG.24461.525"; exon_number "15";
chr1	StringTie	exon	228286773	228287039	1000	+	.	gene_id "MSTRG.24461"; transcript_id "MSTRG.24461.525"; exon_number "16";
chr1	StringTie	exon	228287694	228287960	1000	+	.	gene_id "MSTRG.24461"; transcript_id "MSTRG.24461.525"; exon_number "17";
chr1	StringTie	exon	228288061	228288324	1000	+	.	gene_id "MSTRG.24461"; transcript_id "MSTRG.24461.525"; exon_number "18";
chr1	StringTie	exon	228288625	228288888	1000	+	.	gene_id "MSTRG.24461"; transcript_id "MSTRG.24461.525"; exon_number "19";
chr1	StringTie	exon	228290297	228290393	1000	+	.	gene_id "MSTRG.24461"; transcript_id "MSTRG.24461.525"; exon_number "20";
chr1	StringTie	exon	228291898	228292161	1000	+	.	gene_id "MSTRG.24461"; transcript_id "MSTRG.24461.525"; exon_number "21";
chr1	StringTie	exon	228292523	228292786	1000	+	.	gene_id "MSTRG.24461"; transcript_id "MSTRG.24461.525"; exon_number "22";
chr1	StringTie	exon	228293353	228293616	1000	+	.	gene_id "MSTRG.24461"; transcript_id "MSTRG.24461.525"; exon_number "23";
chr1	StringTie	exon	228294152	228294415	1000	+	.	gene_id "MSTRG.24461"; transcript_id "MSTRG.24461.525"; exon_number "24";
chr1	StringTie	exon	228294780	228295043	1000	+	.	gene_id "MSTRG.24461"; transcript_id "MSTRG.24461.525"; exon_number "25";
chr1	StringTie	exon	228298454	228298717	1000	+	.	gene_id "MSTRG.24461"; transcript_id "MSTRG.24461.525"; exon_number "26";
chr1	StringTie	exon	228299259	228299522	1000	+	.	gene_id "MSTRG.24461"; transcript_id "MSTRG.24461.525"; exon_number "27";
chr1	StringTie	exon	228299882	228300145	1000	+	.	gene_id "MSTRG.24461"; transcript_id "MSTRG.24461.525"; exon_number "28";
chr1	StringTie	exon	228303675	228303938	1000	+	.	gene_id "MSTRG.24461"; transcript_id "MSTRG.24461.525"; exon_number "29";
chr1	StringTie	exon	228304303	228304566	1000	+	.	gene_id "MSTRG.24461"; transcript_id "MSTRG.24461.525"; exon_number "30";
chr1	StringTie	exon	228305123	228305386	1000	+	.	gene_id "MSTRG.24461"; transcript_id "MSTRG.24461.525"; exon_number "31";
chr1	StringTie	exon	228306372	228306638	1000	+	.	gene_id "MSTRG.24461"; transcript_id "MSTRG.24461.525"; exon_number "32";
chr1	StringTie	exon	228306901	228307167	1000	+	.	gene_id "MSTRG.24461"; transcript_id "MSTRG.24461.525"; exon_number "33";
chr1	StringTie	exon	228307259	228307531	1000	+	.	gene_id "MSTRG.24461"; transcript_id "MSTRG.24461.525"; exon_number "34";
chr1	StringTie	exon	228308111	228308383	1000	+	.	gene_id "MSTRG.24461"; transcript_id "MSTRG.24461.525"; exon_number "35";
chr1	StringTie	exon	228309099	228309295	1000	+	.	gene_id "MSTRG.24461"; transcript_id "MSTRG.24461.525"; exon_number "36";
chr1	StringTie	exon	228309484	228309559	1000	+	.	gene_id "MSTRG.24461"; transcript_id "MSTRG.24461.525"; exon_number "37";
chr1	StringTie	exon	228313614	228313886	1000	+	.	gene_id "MSTRG.24461"; transcript_id "MSTRG.24461.525"; exon_number "38";
chr1	StringTie	exon	228314814	228315080	1000	+	.	gene_id "MSTRG.24461"; transcript_id "MSTRG.24461.525"; exon_number "39";
chr1	StringTie	exon	228315847	228316119	1000	+	.	gene_id "MSTRG.24461"; transcript_id "MSTRG.24461.525"; exon_number "40";
chr1	StringTie	exon	228316709	228316984	1000	+	.	gene_id "MSTRG.24461"; transcript_id "MSTRG.24461.525"; exon_number "41";
chr1	StringTie	exon	228317253	228317751	1000	+	.	gene_id "MSTRG.24461"; transcript_id "MSTRG.24461.525"; exon_number "42";
chr1	StringTie	exon	228317892	228318173	1000	+	.	gene_id "MSTRG.24461"; transcript_id "MSTRG.24461.525"; exon_number "43";
chr1	StringTie	exon	228318884	228319254	1000	+	.	gene_id "MSTRG.24461"; transcript_id "MSTRG.24461.525"; exon_number "44";
chr1	StringTie	exon	228321344	228322214	1000	+	.	gene_id "MSTRG.24461"; transcript_id "MSTRG.24461.525"; exon_number "45";
chr1	StringTie	exon	228323328	228323606	1000	+	.	gene_id "MSTRG.24461"; transcript_id "MSTRG.24461.525"; exon_number "46";
chr1	StringTie	exon	228332860	228332938	1000	+	.	gene_id "MSTRG.24461"; transcript_id "MSTRG.24461.525"; exon_number "47";
chr1	StringTie	exon	228333199	228333323	1000	+	.	gene_id "MSTRG.24461"; transcript_id "MSTRG.24461.525"; exon_number "48";
chr1	StringTie	exon	228333583	228333780	1000	+	.	gene_id "MSTRG.24461"; transcript_id "MSTRG.24461.525"; exon_number "49";
chr1	StringTie	exon	228334512	228334544	1000	+	.	gene_id "MSTRG.24461"; transcript_id "MSTRG.24461.525"; exon_number "50";
chr1	StringTie	exon	228334815	228334913	1000	+	.	gene_id "MSTRG.24461"; transcript_id "MSTRG.24461.525"; exon_number "51";
chr1	StringTie	exon	228335080	228335298	1000	+	.	gene_id "MSTRG.24461"; transcript_id "MSTRG.24461.525"; exon_number "52";
chr1	StringTie	exon	228335791	228335851	1000	+	.	gene_id "MSTRG.24461"; transcript_id "MSTRG.24461.525"; exon_number "53";
chr1	StringTie	exon	228336200	228336270	1000	+	.	gene_id "MSTRG.24461"; transcript_id "MSTRG.24461.525"; exon_number "54";
chr1	StringTie	exon	228337004	228337126	1000	+	.	gene_id "MSTRG.24461"; transcript_id "MSTRG.24461.525"; exon_number "55";
chr1	StringTie	exon	228337255	228337383	1000	+	.	gene_id "MSTRG.24461"; transcript_id "MSTRG.24461.525"; exon_number "56";
chr1	StringTie	exon	228337944	228338144	1000	+	.	gene_id "MSTRG.24461"; transcript_id "MSTRG.24461.525"; exon_number "57";
chr1	StringTie	exon	228338290	228338372	1000	+	.	gene_id "MSTRG.24461"; transcript_id "MSTRG.24461.525"; exon_number "58";
chr1	StringTie	exon	228338853	228338863	1000	+	.	gene_id "MSTRG.24461"; transcript_id "MSTRG.24461.525"; exon_number "59";
chr1	StringTie	exon	228338897	228339026	1000	+	.	gene_id "MSTRG.24461"; transcript_id "MSTRG.24461.525"; exon_number "60";
chr1	StringTie	exon	228339942	228340101	1000	+	.	gene_id "MSTRG.24461"; transcript_id "MSTRG.24461.525"; exon_number "61";
chr1	StringTie	exon	228340506	228340622	1000	+	.	gene_id "MSTRG.24461"; transcript_id "MSTRG.24461.525"; exon_number "62";
chr1	StringTie	exon	228340724	228340888	1000	+	.	gene_id "MSTRG.24461"; transcript_id "MSTRG.24461.525"; exon_number "63";
chr1	StringTie	exon	228341095	228341253	1000	+	.	gene_id "MSTRG.24461"; transcript_id "MSTRG.24461.525"; exon_number "64";
chr1	StringTie	exon	228341437	228341614	1000	+	.	gene_id "MSTRG.24461"; transcript_id "MSTRG.24461.525"; exon_number "65";
chr1	StringTie	exon	228342119	228342232	1000	+	.	gene_id "MSTRG.24461"; transcript_id "MSTRG.24461.525"; exon_number "66";
chr1	StringTie	exon	228349890	228350057	1000	+	.	gene_id "MSTRG.24461"; transcript_id "MSTRG.24461.525"; exon_number "67";
chr1	StringTie	exon	228350841	228350943	1000	+	.	gene_id "MSTRG.24461"; transcript_id "MSTRG.24461.525"; exon_number "68";
chr1	StringTie	exon	228351321	228351450	1000	+	.	gene_id "MSTRG.24461"; transcript_id "MSTRG.24461.525"; exon_number "69";
chr1	StringTie	exon	228352951	228353062	1000	+	.	gene_id "MSTRG.24461"; transcript_id "MSTRG.24461.525"; exon_number "70";
chr1	StringTie	exon	228362576	228362755	1000	+	.	gene_id "MSTRG.24461"; transcript_id "MSTRG.24461.525"; exon_number "71";
chr1	StringTie	exon	228364981	228365077	1000	+	.	gene_id "MSTRG.24461"; transcript_id "MSTRG.24461.525"; exon_number "72";
chr1	StringTie	exon	228365436	228365560	1000	+	.	gene_id "MSTRG.24461"; transcript_id "MSTRG.24461.525"; exon_number "73";
chr1	StringTie	exon	228366074	228366186	1000	+	.	gene_id "MSTRG.24461"; transcript_id "MSTRG.24461.525"; exon_number "74";
chr1	StringTie	exon	228366400	228366568	1000	+	.	gene_id "MSTRG.24461"; transcript_id "MSTRG.24461.525"; exon_number "75";
chr1	StringTie	exon	228366808	228366889	1000	+	.	gene_id "MSTRG.24461"; transcript_id "MSTRG.24461.525"; exon_number "76";
chr1	StringTie	exon	228366975	228367175	1000	+	.	gene_id "MSTRG.24461"; transcript_id "MSTRG.24461.525"; exon_number "77";
chr1	StringTie	exon	228367886	228367946	1000	+	.	gene_id "MSTRG.24461"; transcript_id "MSTRG.24461.525"; exon_number "78";
chr1	StringTie	exon	228368339	228368416	1000	+	.	gene_id "MSTRG.24461"; transcript_id "MSTRG.24461.525"; exon_number "79";
chr1	StringTie	exon	228368722	228368894	1000	+	.	gene_id "MSTRG.24461"; transcript_id "MSTRG.24461.525"; exon_number "80";
chr1	StringTie	exon	228369136	228369162	1000	+	.	gene_id "MSTRG.24461"; transcript_id "MSTRG.24461.525"; exon_number "81";
chr1	StringTie	exon	228369942	228370094	1000	+	.	gene_id "MSTRG.24461"; transcript_id "MSTRG.24461.525"; exon_number "82";
chr1	StringTie	exon	228370193	228370238	1000	+	.	gene_id "MSTRG.24461"; transcript_id "MSTRG.24461.525"; exon_number "83";
chr1	StringTie	exon	228370679	228370756	1000	+	.	gene_id "MSTRG.24461"; transcript_id "MSTRG.24461.525"; exon_number "84";
chr1	StringTie	exon	228371023	228373081	1000	+	.	gene_id "MSTRG.24461"; transcript_id "MSTRG.24461.525"; exon_number "85";
chr1	StringTie	exon	228373932	228374012	1000	+	.	gene_id "MSTRG.24461"; transcript_id "MSTRG.24461.525"; exon_number "86";
chr1	StringTie	exon	228374314	228374424	1000	+	.	gene_id "MSTRG.24461"; transcript_id "MSTRG.24461.525"; exon_number "87";
chr1	StringTie	exon	228374585	228374752	1000	+	.	gene_id "MSTRG.24461"; transcript_id "MSTRG.24461.525"; exon_number "88";
chr1	StringTie	exon	228375702	228375824	1000	+	.	gene_id "MSTRG.24461"; transcript_id "MSTRG.24461.525"; exon_number "89";
chr1	StringTie	exon	228376008	228376178	1000	+	.	gene_id "MSTRG.24461"; transcript_id "MSTRG.24461.525"; exon_number "90";
chr1	StringTie	exon	228376793	228376874	1000	+	.	gene_id "MSTRG.24461"; transcript_id "MSTRG.24461.525"; exon_number "91";
chr1	StringTie	exon	228377052	228377291	1000	+	.	gene_id "MSTRG.24461"; transcript_id "MSTRG.24461.525"; exon_number "92";
chr1	StringTie	exon	228377489	228377712	1000	+	.	gene_id "MSTRG.24461"; transcript_id "MSTRG.24461.525"; exon_number "93";
chr1	StringTie	exon	228377931	228378006	1000	+	.	gene_id "MSTRG.24461"; transcript_id "MSTRG.24461.525"; exon_number "94";
chr1	StringTie	exon	228378271	228378420	1000	+	.	gene_id "MSTRG.24461"; transcript_id "MSTRG.24461.525"; exon_number "95";
chr1	StringTie	exon	228378618	228378883	1000	+	.	gene_id "MSTRG.24461"; transcript_id "MSTRG.24461.525"; exon_number "96";
chr1	StringTie	transcript	228276150	228379596	1000	+	.	gene_id "MSTRG.24461"; transcript_id "MSTRG.24461.526";
chr1	StringTie	exon	228276150	228276173	1000	+	.	gene_id "MSTRG.24461"; transcript_id "MSTRG.24461.526"; exon_number "1";
chr1	StringTie	exon	228276450	228276716	1000	+	.	gene_id "MSTRG.24461"; transcript_id "MSTRG.24461.526"; exon_number "2";
chr1	StringTie	exon	228276930	228277042	1000	+	.	gene_id "MSTRG.24461"; transcript_id "MSTRG.24461.526"; exon_number "3";
chr1	StringTie	exon	228277160	228277313	1000	+	.	gene_id "MSTRG.24461"; transcript_id "MSTRG.24461.526"; exon_number "4";
chr1	StringTie	exon	228277505	228277666	1000	+	.	gene_id "MSTRG.24461"; transcript_id "MSTRG.24461.526"; exon_number "5";
chr1	StringTie	exon	228277754	228277858	1000	+	.	gene_id "MSTRG.24461"; transcript_id "MSTRG.24461.526"; exon_number "6";
chr1	StringTie	exon	228278689	228278955	1000	+	.	gene_id "MSTRG.24461"; transcript_id "MSTRG.24461.526"; exon_number "7";
chr1	StringTie	exon	228279175	228279444	1000	+	.	gene_id "MSTRG.24461"; transcript_id "MSTRG.24461.526"; exon_number "8";
chr1	StringTie	exon	228279821	228280087	1000	+	.	gene_id "MSTRG.24461"; transcript_id "MSTRG.24461.526"; exon_number "9";
chr1	StringTie	exon	228280179	228280445	1000	+	.	gene_id "MSTRG.24461"; transcript_id "MSTRG.24461.526"; exon_number "10";
chr1	StringTie	exon	228280530	228280796	1000	+	.	gene_id "MSTRG.24461"; transcript_id "MSTRG.24461.526"; exon_number "11";
chr1	StringTie	exon	228281933	228282205	1000	+	.	gene_id "MSTRG.24461"; transcript_id "MSTRG.24461.526"; exon_number "12";
chr1	StringTie	exon	228283018	228283284	1000	+	.	gene_id "MSTRG.24461"; transcript_id "MSTRG.24461.526"; exon_number "13";
chr1	StringTie	exon	228283503	228283769	1000	+	.	gene_id "MSTRG.24461"; transcript_id "MSTRG.24461.526"; exon_number "14";
chr1	StringTie	exon	228286078	228286350	1000	+	.	gene_id "MSTRG.24461"; transcript_id "MSTRG.24461.526"; exon_number "15";
chr1	StringTie	exon	228286773	228287039	1000	+	.	gene_id "MSTRG.24461"; transcript_id "MSTRG.24461.526"; exon_number "16";
chr1	StringTie	exon	228287694	228287960	1000	+	.	gene_id "MSTRG.24461"; transcript_id "MSTRG.24461.526"; exon_number "17";
chr1	StringTie	exon	228288061	228288324	1000	+	.	gene_id "MSTRG.24461"; transcript_id "MSTRG.24461.526"; exon_number "18";
chr1	StringTie	exon	228288625	228288888	1000	+	.	gene_id "MSTRG.24461"; transcript_id "MSTRG.24461.526"; exon_number "19";
chr1	StringTie	exon	228291898	228293616	1000	+	.	gene_id "MSTRG.24461"; transcript_id "MSTRG.24461.526"; exon_number "20";
chr1	StringTie	exon	228294152	228294415	1000	+	.	gene_id "MSTRG.24461"; transcript_id "MSTRG.24461.526"; exon_number "21";
chr1	StringTie	exon	228294780	228295043	1000	+	.	gene_id "MSTRG.24461"; transcript_id "MSTRG.24461.526"; exon_number "22";
chr1	StringTie	exon	228298454	228298717	1000	+	.	gene_id "MSTRG.24461"; transcript_id "MSTRG.24461.526"; exon_number "23";
chr1	StringTie	exon	228299259	228299522	1000	+	.	gene_id "MSTRG.24461"; transcript_id "MSTRG.24461.526"; exon_number "24";
chr1	StringTie	exon	228299882	228300145	1000	+	.	gene_id "MSTRG.24461"; transcript_id "MSTRG.24461.526"; exon_number "25";
chr1	StringTie	exon	228303675	228304566	1000	+	.	gene_id "MSTRG.24461"; transcript_id "MSTRG.24461.526"; exon_number "26";
chr1	StringTie	exon	228305123	228306638	1000	+	.	gene_id "MSTRG.24461"; transcript_id "MSTRG.24461.526"; exon_number "27";
chr1	StringTie	exon	228306901	228307167	1000	+	.	gene_id "MSTRG.24461"; transcript_id "MSTRG.24461.526"; exon_number "28";
chr1	StringTie	exon	228307259	228307531	1000	+	.	gene_id "MSTRG.24461"; transcript_id "MSTRG.24461.526"; exon_number "29";
chr1	StringTie	exon	228308111	228308419	1000	+	.	gene_id "MSTRG.24461"; transcript_id "MSTRG.24461.526"; exon_number "30";
chr1	StringTie	exon	228309099	228309295	1000	+	.	gene_id "MSTRG.24461"; transcript_id "MSTRG.24461.526"; exon_number "31";
chr1	StringTie	exon	228309484	228309559	1000	+	.	gene_id "MSTRG.24461"; transcript_id "MSTRG.24461.526"; exon_number "32";
chr1	StringTie	exon	228315847	228316119	1000	+	.	gene_id "MSTRG.24461"; transcript_id "MSTRG.24461.526"; exon_number "33";
chr1	StringTie	exon	228316709	228316984	1000	+	.	gene_id "MSTRG.24461"; transcript_id "MSTRG.24461.526"; exon_number "34";
chr1	StringTie	exon	228317464	228317751	1000	+	.	gene_id "MSTRG.24461"; transcript_id "MSTRG.24461.526"; exon_number "35";
chr1	StringTie	exon	228317895	228318173	1000	+	.	gene_id "MSTRG.24461"; transcript_id "MSTRG.24461.526"; exon_number "36";
chr1	StringTie	exon	228318884	228319254	1000	+	.	gene_id "MSTRG.24461"; transcript_id "MSTRG.24461.526"; exon_number "37";
chr1	StringTie	exon	228321344	228322214	1000	+	.	gene_id "MSTRG.24461"; transcript_id "MSTRG.24461.526"; exon_number "38";
chr1	StringTie	exon	228323328	228323606	1000	+	.	gene_id "MSTRG.24461"; transcript_id "MSTRG.24461.526"; exon_number "39";
chr1	StringTie	exon	228332860	228332938	1000	+	.	gene_id "MSTRG.24461"; transcript_id "MSTRG.24461.526"; exon_number "40";
chr1	StringTie	exon	228333199	228333323	1000	+	.	gene_id "MSTRG.24461"; transcript_id "MSTRG.24461.526"; exon_number "41";
chr1	StringTie	exon	228333583	228333780	1000	+	.	gene_id "MSTRG.24461"; transcript_id "MSTRG.24461.526"; exon_number "42";
chr1	StringTie	exon	228334512	228334544	1000	+	.	gene_id "MSTRG.24461"; transcript_id "MSTRG.24461.526"; exon_number "43";
chr1	StringTie	exon	228334815	228334913	1000	+	.	gene_id "MSTRG.24461"; transcript_id "MSTRG.24461.526"; exon_number "44";
chr1	StringTie	exon	228335080	228335298	1000	+	.	gene_id "MSTRG.24461"; transcript_id "MSTRG.24461.526"; exon_number "45";
chr1	StringTie	exon	228335791	228335851	1000	+	.	gene_id "MSTRG.24461"; transcript_id "MSTRG.24461.526"; exon_number "46";
chr1	StringTie	exon	228336200	228336270	1000	+	.	gene_id "MSTRG.24461"; transcript_id "MSTRG.24461.526"; exon_number "47";
chr1	StringTie	exon	228337004	228337126	1000	+	.	gene_id "MSTRG.24461"; transcript_id "MSTRG.24461.526"; exon_number "48";
chr1	StringTie	exon	228337244	228337383	1000	+	.	gene_id "MSTRG.24461"; transcript_id "MSTRG.24461.526"; exon_number "49";
chr1	StringTie	exon	228337944	228338144	1000	+	.	gene_id "MSTRG.24461"; transcript_id "MSTRG.24461.526"; exon_number "50";
chr1	StringTie	exon	228338290	228338372	1000	+	.	gene_id "MSTRG.24461"; transcript_id "MSTRG.24461.526"; exon_number "51";
chr1	StringTie	exon	228338853	228339026	1000	+	.	gene_id "MSTRG.24461"; transcript_id "MSTRG.24461.526"; exon_number "52";
chr1	StringTie	exon	228339942	228340101	1000	+	.	gene_id "MSTRG.24461"; transcript_id "MSTRG.24461.526"; exon_number "53";
chr1	StringTie	exon	228340506	228340622	1000	+	.	gene_id "MSTRG.24461"; transcript_id "MSTRG.24461.526"; exon_number "54";
chr1	StringTie	exon	228340724	228340888	1000	+	.	gene_id "MSTRG.24461"; transcript_id "MSTRG.24461.526"; exon_number "55";
chr1	StringTie	exon	228341095	228341253	1000	+	.	gene_id "MSTRG.24461"; transcript_id "MSTRG.24461.526"; exon_number "56";
chr1	StringTie	exon	228341437	228341614	1000	+	.	gene_id "MSTRG.24461"; transcript_id "MSTRG.24461.526"; exon_number "57";
chr1	StringTie	exon	228342119	228342232	1000	+	.	gene_id "MSTRG.24461"; transcript_id "MSTRG.24461.526"; exon_number "58";
chr1	StringTie	exon	228349890	228350057	1000	+	.	gene_id "MSTRG.24461"; transcript_id "MSTRG.24461.526"; exon_number "59";
chr1	StringTie	exon	228350841	228350943	1000	+	.	gene_id "MSTRG.24461"; transcript_id "MSTRG.24461.526"; exon_number "60";
chr1	StringTie	exon	228351321	228351450	1000	+	.	gene_id "MSTRG.24461"; transcript_id "MSTRG.24461.526"; exon_number "61";
chr1	StringTie	exon	228352951	228353062	1000	+	.	gene_id "MSTRG.24461"; transcript_id "MSTRG.24461.526"; exon_number "62";
chr1	StringTie	exon	228362576	228362755	1000	+	.	gene_id "MSTRG.24461"; transcript_id "MSTRG.24461.526"; exon_number "63";
chr1	StringTie	exon	228364981	228365077	1000	+	.	gene_id "MSTRG.24461"; transcript_id "MSTRG.24461.526"; exon_number "64";
chr1	StringTie	exon	228365436	228365560	1000	+	.	gene_id "MSTRG.24461"; transcript_id "MSTRG.24461.526"; exon_number "65";
chr1	StringTie	exon	228366074	228366186	1000	+	.	gene_id "MSTRG.24461"; transcript_id "MSTRG.24461.526"; exon_number "66";
chr1	StringTie	exon	228366400	228366568	1000	+	.	gene_id "MSTRG.24461"; transcript_id "MSTRG.24461.526"; exon_number "67";
chr1	StringTie	exon	228366808	228366889	1000	+	.	gene_id "MSTRG.24461"; transcript_id "MSTRG.24461.526"; exon_number "68";
chr1	StringTie	exon	228366975	228367175	1000	+	.	gene_id "MSTRG.24461"; transcript_id "MSTRG.24461.526"; exon_number "69";
chr1	StringTie	exon	228367886	228367946	1000	+	.	gene_id "MSTRG.24461"; transcript_id "MSTRG.24461.526"; exon_number "70";
chr1	StringTie	exon	228368339	228368416	1000	+	.	gene_id "MSTRG.24461"; transcript_id "MSTRG.24461.526"; exon_number "71";
chr1	StringTie	exon	228368722	228368894	1000	+	.	gene_id "MSTRG.24461"; transcript_id "MSTRG.24461.526"; exon_number "72";
chr1	StringTie	exon	228369136	228369162	1000	+	.	gene_id "MSTRG.24461"; transcript_id "MSTRG.24461.526"; exon_number "73";
chr1	StringTie	exon	228369942	228370094	1000	+	.	gene_id "MSTRG.24461"; transcript_id "MSTRG.24461.526"; exon_number "74";
chr1	StringTie	exon	228370193	228370238	1000	+	.	gene_id "MSTRG.24461"; transcript_id "MSTRG.24461.526"; exon_number "75";
chr1	StringTie	exon	228370679	228370756	1000	+	.	gene_id "MSTRG.24461"; transcript_id "MSTRG.24461.526"; exon_number "76";
chr1	StringTie	exon	228371023	228373081	1000	+	.	gene_id "MSTRG.24461"; transcript_id "MSTRG.24461.526"; exon_number "77";
chr1	StringTie	exon	228373932	228374012	1000	+	.	gene_id "MSTRG.24461"; transcript_id "MSTRG.24461.526"; exon_number "78";
chr1	StringTie	exon	228374314	228374424	1000	+	.	gene_id "MSTRG.24461"; transcript_id "MSTRG.24461.526"; exon_number "79";
chr1	StringTie	exon	228374585	228374752	1000	+	.	gene_id "MSTRG.24461"; transcript_id "MSTRG.24461.526"; exon_number "80";
chr1	StringTie	exon	228375702	228375824	1000	+	.	gene_id "MSTRG.24461"; transcript_id "MSTRG.24461.526"; exon_number "81";
chr1	StringTie	exon	228376008	228376178	1000	+	.	gene_id "MSTRG.24461"; transcript_id "MSTRG.24461.526"; exon_number "82";
chr1	StringTie	exon	228376793	228376874	1000	+	.	gene_id "MSTRG.24461"; transcript_id "MSTRG.24461.526"; exon_number "83";
chr1	StringTie	exon	228377052	228377291	1000	+	.	gene_id "MSTRG.24461"; transcript_id "MSTRG.24461.526"; exon_number "84";
chr1	StringTie	exon	228377489	228377712	1000	+	.	gene_id "MSTRG.24461"; transcript_id "MSTRG.24461.526"; exon_number "85";
chr1	StringTie	exon	228377931	228378006	1000	+	.	gene_id "MSTRG.24461"; transcript_id "MSTRG.24461.526"; exon_number "86";
chr1	StringTie	exon	228378271	228378420	1000	+	.	gene_id "MSTRG.24461"; transcript_id "MSTRG.24461.526"; exon_number "87";
chr1	StringTie	exon	228378618	228379596	1000	+	.	gene_id "MSTRG.24461"; transcript_id "MSTRG.24461.526"; exon_number "88";
chr1	StringTie	transcript	228276154	228379696	1000	+	.	gene_id "MSTRG.24461"; transcript_id "MSTRG.24461.527";
chr1	StringTie	exon	228276154	228276173	1000	+	.	gene_id "MSTRG.24461"; transcript_id "MSTRG.24461.527"; exon_number "1";
chr1	StringTie	exon	228276450	228276716	1000	+	.	gene_id "MSTRG.24461"; transcript_id "MSTRG.24461.527"; exon_number "2";
chr1	StringTie	exon	228276930	228277042	1000	+	.	gene_id "MSTRG.24461"; transcript_id "MSTRG.24461.527"; exon_number "3";
chr1	StringTie	exon	228277160	228277313	1000	+	.	gene_id "MSTRG.24461"; transcript_id "MSTRG.24461.527"; exon_number "4";
chr1	StringTie	exon	228277505	228277666	1000	+	.	gene_id "MSTRG.24461"; transcript_id "MSTRG.24461.527"; exon_number "5";
chr1	StringTie	exon	228277754	228277858	1000	+	.	gene_id "MSTRG.24461"; transcript_id "MSTRG.24461.527"; exon_number "6";
chr1	StringTie	exon	228278689	228278955	1000	+	.	gene_id "MSTRG.24461"; transcript_id "MSTRG.24461.527"; exon_number "7";
chr1	StringTie	exon	228279175	228279444	1000	+	.	gene_id "MSTRG.24461"; transcript_id "MSTRG.24461.527"; exon_number "8";
chr1	StringTie	exon	228279821	228280087	1000	+	.	gene_id "MSTRG.24461"; transcript_id "MSTRG.24461.527"; exon_number "9";
chr1	StringTie	exon	228280179	228280445	1000	+	.	gene_id "MSTRG.24461"; transcript_id "MSTRG.24461.527"; exon_number "10";
chr1	StringTie	exon	228280530	228280796	1000	+	.	gene_id "MSTRG.24461"; transcript_id "MSTRG.24461.527"; exon_number "11";
chr1	StringTie	exon	228281933	228282205	1000	+	.	gene_id "MSTRG.24461"; transcript_id "MSTRG.24461.527"; exon_number "12";
chr1	StringTie	exon	228283018	228283284	1000	+	.	gene_id "MSTRG.24461"; transcript_id "MSTRG.24461.527"; exon_number "13";
chr1	StringTie	exon	228283503	228283769	1000	+	.	gene_id "MSTRG.24461"; transcript_id "MSTRG.24461.527"; exon_number "14";
chr1	StringTie	exon	228286078	228286350	1000	+	.	gene_id "MSTRG.24461"; transcript_id "MSTRG.24461.527"; exon_number "15";
chr1	StringTie	exon	228286773	228287039	1000	+	.	gene_id "MSTRG.24461"; transcript_id "MSTRG.24461.527"; exon_number "16";
chr1	StringTie	exon	228287694	228287960	1000	+	.	gene_id "MSTRG.24461"; transcript_id "MSTRG.24461.527"; exon_number "17";
chr1	StringTie	exon	228288061	228288324	1000	+	.	gene_id "MSTRG.24461"; transcript_id "MSTRG.24461.527"; exon_number "18";
chr1	StringTie	exon	228288625	228288888	1000	+	.	gene_id "MSTRG.24461"; transcript_id "MSTRG.24461.527"; exon_number "19";
chr1	StringTie	exon	228291898	228292161	1000	+	.	gene_id "MSTRG.24461"; transcript_id "MSTRG.24461.527"; exon_number "20";
chr1	StringTie	exon	228292523	228292786	1000	+	.	gene_id "MSTRG.24461"; transcript_id "MSTRG.24461.527"; exon_number "21";
chr1	StringTie	exon	228293353	228293616	1000	+	.	gene_id "MSTRG.24461"; transcript_id "MSTRG.24461.527"; exon_number "22";
chr1	StringTie	exon	228294152	228294415	1000	+	.	gene_id "MSTRG.24461"; transcript_id "MSTRG.24461.527"; exon_number "23";
chr1	StringTie	exon	228294780	228295043	1000	+	.	gene_id "MSTRG.24461"; transcript_id "MSTRG.24461.527"; exon_number "24";
chr1	StringTie	exon	228298454	228298717	1000	+	.	gene_id "MSTRG.24461"; transcript_id "MSTRG.24461.527"; exon_number "25";
chr1	StringTie	exon	228299259	228299522	1000	+	.	gene_id "MSTRG.24461"; transcript_id "MSTRG.24461.527"; exon_number "26";
chr1	StringTie	exon	228299882	228300145	1000	+	.	gene_id "MSTRG.24461"; transcript_id "MSTRG.24461.527"; exon_number "27";
chr1	StringTie	exon	228303675	228303938	1000	+	.	gene_id "MSTRG.24461"; transcript_id "MSTRG.24461.527"; exon_number "28";
chr1	StringTie	exon	228304303	228304453	1000	+	.	gene_id "MSTRG.24461"; transcript_id "MSTRG.24461.527"; exon_number "29";
chr1	StringTie	exon	228356818	228367946	1000	+	.	gene_id "MSTRG.24461"; transcript_id "MSTRG.24461.527"; exon_number "30";
chr1	StringTie	exon	228368339	228368416	1000	+	.	gene_id "MSTRG.24461"; transcript_id "MSTRG.24461.527"; exon_number "31";
chr1	StringTie	exon	228368722	228368894	1000	+	.	gene_id "MSTRG.24461"; transcript_id "MSTRG.24461.527"; exon_number "32";
chr1	StringTie	exon	228369136	228369162	1000	+	.	gene_id "MSTRG.24461"; transcript_id "MSTRG.24461.527"; exon_number "33";
chr1	StringTie	exon	228369942	228370094	1000	+	.	gene_id "MSTRG.24461"; transcript_id "MSTRG.24461.527"; exon_number "34";
chr1	StringTie	exon	228370193	228370238	1000	+	.	gene_id "MSTRG.24461"; transcript_id "MSTRG.24461.527"; exon_number "35";
chr1	StringTie	exon	228370679	228373081	1000	+	.	gene_id "MSTRG.24461"; transcript_id "MSTRG.24461.527"; exon_number "36";
chr1	StringTie	exon	228373932	228374012	1000	+	.	gene_id "MSTRG.24461"; transcript_id "MSTRG.24461.527"; exon_number "37";
chr1	StringTie	exon	228374314	228374424	1000	+	.	gene_id "MSTRG.24461"; transcript_id "MSTRG.24461.527"; exon_number "38";
chr1	StringTie	exon	228374585	228374752	1000	+	.	gene_id "MSTRG.24461"; transcript_id "MSTRG.24461.527"; exon_number "39";
chr1	StringTie	exon	228375702	228375824	1000	+	.	gene_id "MSTRG.24461"; transcript_id "MSTRG.24461.527"; exon_number "40";
chr1	StringTie	exon	228376008	228376178	1000	+	.	gene_id "MSTRG.24461"; transcript_id "MSTRG.24461.527"; exon_number "41";
chr1	StringTie	exon	228376793	228376874	1000	+	.	gene_id "MSTRG.24461"; transcript_id "MSTRG.24461.527"; exon_number "42";
chr1	StringTie	exon	228377052	228377291	1000	+	.	gene_id "MSTRG.24461"; transcript_id "MSTRG.24461.527"; exon_number "43";
chr1	StringTie	exon	228377489	228377712	1000	+	.	gene_id "MSTRG.24461"; transcript_id "MSTRG.24461.527"; exon_number "44";
chr1	StringTie	exon	228377931	228378006	1000	+	.	gene_id "MSTRG.24461"; transcript_id "MSTRG.24461.527"; exon_number "45";
chr1	StringTie	exon	228378271	228378420	1000	+	.	gene_id "MSTRG.24461"; transcript_id "MSTRG.24461.527"; exon_number "46";
chr1	StringTie	exon	228378618	228379696	1000	+	.	gene_id "MSTRG.24461"; transcript_id "MSTRG.24461.527"; exon_number "47";
chr1	StringTie	transcript	228276154	228361250	1000	+	.	gene_id "MSTRG.24461"; transcript_id "MSTRG.24461.528";
chr1	StringTie	exon	228276154	228276173	1000	+	.	gene_id "MSTRG.24461"; transcript_id "MSTRG.24461.528"; exon_number "1";
chr1	StringTie	exon	228276450	228276716	1000	+	.	gene_id "MSTRG.24461"; transcript_id "MSTRG.24461.528"; exon_number "2";
chr1	StringTie	exon	228276930	228277042	1000	+	.	gene_id "MSTRG.24461"; transcript_id "MSTRG.24461.528"; exon_number "3";
chr1	StringTie	exon	228277160	228277313	1000	+	.	gene_id "MSTRG.24461"; transcript_id "MSTRG.24461.528"; exon_number "4";
chr1	StringTie	exon	228277505	228277666	1000	+	.	gene_id "MSTRG.24461"; transcript_id "MSTRG.24461.528"; exon_number "5";
chr1	StringTie	exon	228277754	228277858	1000	+	.	gene_id "MSTRG.24461"; transcript_id "MSTRG.24461.528"; exon_number "6";
chr1	StringTie	exon	228278689	228278955	1000	+	.	gene_id "MSTRG.24461"; transcript_id "MSTRG.24461.528"; exon_number "7";
chr1	StringTie	exon	228279175	228279444	1000	+	.	gene_id "MSTRG.24461"; transcript_id "MSTRG.24461.528"; exon_number "8";
chr1	StringTie	exon	228279821	228280087	1000	+	.	gene_id "MSTRG.24461"; transcript_id "MSTRG.24461.528"; exon_number "9";
chr1	StringTie	exon	228280179	228280445	1000	+	.	gene_id "MSTRG.24461"; transcript_id "MSTRG.24461.528"; exon_number "10";
chr1	StringTie	exon	228280530	228280796	1000	+	.	gene_id "MSTRG.24461"; transcript_id "MSTRG.24461.528"; exon_number "11";
chr1	StringTie	exon	228281933	228282205	1000	+	.	gene_id "MSTRG.24461"; transcript_id "MSTRG.24461.528"; exon_number "12";
chr1	StringTie	exon	228283018	228283284	1000	+	.	gene_id "MSTRG.24461"; transcript_id "MSTRG.24461.528"; exon_number "13";
chr1	StringTie	exon	228283503	228283769	1000	+	.	gene_id "MSTRG.24461"; transcript_id "MSTRG.24461.528"; exon_number "14";
chr1	StringTie	exon	228286078	228286350	1000	+	.	gene_id "MSTRG.24461"; transcript_id "MSTRG.24461.528"; exon_number "15";
chr1	StringTie	exon	228286773	228287039	1000	+	.	gene_id "MSTRG.24461"; transcript_id "MSTRG.24461.528"; exon_number "16";
chr1	StringTie	exon	228287694	228287960	1000	+	.	gene_id "MSTRG.24461"; transcript_id "MSTRG.24461.528"; exon_number "17";
chr1	StringTie	exon	228288061	228288324	1000	+	.	gene_id "MSTRG.24461"; transcript_id "MSTRG.24461.528"; exon_number "18";
chr1	StringTie	exon	228288625	228288888	1000	+	.	gene_id "MSTRG.24461"; transcript_id "MSTRG.24461.528"; exon_number "19";
chr1	StringTie	exon	228291898	228293616	1000	+	.	gene_id "MSTRG.24461"; transcript_id "MSTRG.24461.528"; exon_number "20";
chr1	StringTie	exon	228294152	228295043	1000	+	.	gene_id "MSTRG.24461"; transcript_id "MSTRG.24461.528"; exon_number "21";
chr1	StringTie	exon	228298454	228298717	1000	+	.	gene_id "MSTRG.24461"; transcript_id "MSTRG.24461.528"; exon_number "22";
chr1	StringTie	exon	228299259	228299522	1000	+	.	gene_id "MSTRG.24461"; transcript_id "MSTRG.24461.528"; exon_number "23";
chr1	StringTie	exon	228299882	228300145	1000	+	.	gene_id "MSTRG.24461"; transcript_id "MSTRG.24461.528"; exon_number "24";
chr1	StringTie	exon	228303675	228303938	1000	+	.	gene_id "MSTRG.24461"; transcript_id "MSTRG.24461.528"; exon_number "25";
chr1	StringTie	exon	228304303	228304566	1000	+	.	gene_id "MSTRG.24461"; transcript_id "MSTRG.24461.528"; exon_number "26";
chr1	StringTie	exon	228305123	228305386	1000	+	.	gene_id "MSTRG.24461"; transcript_id "MSTRG.24461.528"; exon_number "27";
chr1	StringTie	exon	228306372	228306638	1000	+	.	gene_id "MSTRG.24461"; transcript_id "MSTRG.24461.528"; exon_number "28";
chr1	StringTie	exon	228306901	228307167	1000	+	.	gene_id "MSTRG.24461"; transcript_id "MSTRG.24461.528"; exon_number "29";
chr1	StringTie	exon	228307259	228307531	1000	+	.	gene_id "MSTRG.24461"; transcript_id "MSTRG.24461.528"; exon_number "30";
chr1	StringTie	exon	228308111	228308383	1000	+	.	gene_id "MSTRG.24461"; transcript_id "MSTRG.24461.528"; exon_number "31";
chr1	StringTie	exon	228309099	228309295	1000	+	.	gene_id "MSTRG.24461"; transcript_id "MSTRG.24461.528"; exon_number "32";
chr1	StringTie	exon	228309484	228309559	1000	+	.	gene_id "MSTRG.24461"; transcript_id "MSTRG.24461.528"; exon_number "33";
chr1	StringTie	exon	228315847	228316119	1000	+	.	gene_id "MSTRG.24461"; transcript_id "MSTRG.24461.528"; exon_number "34";
chr1	StringTie	exon	228316709	228316984	1000	+	.	gene_id "MSTRG.24461"; transcript_id "MSTRG.24461.528"; exon_number "35";
chr1	StringTie	exon	228317464	228317751	1000	+	.	gene_id "MSTRG.24461"; transcript_id "MSTRG.24461.528"; exon_number "36";
chr1	StringTie	exon	228317895	228318173	1000	+	.	gene_id "MSTRG.24461"; transcript_id "MSTRG.24461.528"; exon_number "37";
chr1	StringTie	exon	228318884	228319254	1000	+	.	gene_id "MSTRG.24461"; transcript_id "MSTRG.24461.528"; exon_number "38";
chr1	StringTie	exon	228321344	228322214	1000	+	.	gene_id "MSTRG.24461"; transcript_id "MSTRG.24461.528"; exon_number "39";
chr1	StringTie	exon	228323328	228323606	1000	+	.	gene_id "MSTRG.24461"; transcript_id "MSTRG.24461.528"; exon_number "40";
chr1	StringTie	exon	228332860	228332938	1000	+	.	gene_id "MSTRG.24461"; transcript_id "MSTRG.24461.528"; exon_number "41";
chr1	StringTie	exon	228333199	228333323	1000	+	.	gene_id "MSTRG.24461"; transcript_id "MSTRG.24461.528"; exon_number "42";
chr1	StringTie	exon	228333583	228333780	1000	+	.	gene_id "MSTRG.24461"; transcript_id "MSTRG.24461.528"; exon_number "43";
chr1	StringTie	exon	228334512	228334544	1000	+	.	gene_id "MSTRG.24461"; transcript_id "MSTRG.24461.528"; exon_number "44";
chr1	StringTie	exon	228334815	228334913	1000	+	.	gene_id "MSTRG.24461"; transcript_id "MSTRG.24461.528"; exon_number "45";
chr1	StringTie	exon	228335080	228335298	1000	+	.	gene_id "MSTRG.24461"; transcript_id "MSTRG.24461.528"; exon_number "46";
chr1	StringTie	exon	228335791	228335851	1000	+	.	gene_id "MSTRG.24461"; transcript_id "MSTRG.24461.528"; exon_number "47";
chr1	StringTie	exon	228336200	228336270	1000	+	.	gene_id "MSTRG.24461"; transcript_id "MSTRG.24461.528"; exon_number "48";
chr1	StringTie	exon	228337004	228337126	1000	+	.	gene_id "MSTRG.24461"; transcript_id "MSTRG.24461.528"; exon_number "49";
chr1	StringTie	exon	228337244	228337383	1000	+	.	gene_id "MSTRG.24461"; transcript_id "MSTRG.24461.528"; exon_number "50";
chr1	StringTie	exon	228337944	228338144	1000	+	.	gene_id "MSTRG.24461"; transcript_id "MSTRG.24461.528"; exon_number "51";
chr1	StringTie	exon	228338290	228338372	1000	+	.	gene_id "MSTRG.24461"; transcript_id "MSTRG.24461.528"; exon_number "52";
chr1	StringTie	exon	228338853	228339026	1000	+	.	gene_id "MSTRG.24461"; transcript_id "MSTRG.24461.528"; exon_number "53";
chr1	StringTie	exon	228339945	228340101	1000	+	.	gene_id "MSTRG.24461"; transcript_id "MSTRG.24461.528"; exon_number "54";
chr1	StringTie	exon	228340506	228340622	1000	+	.	gene_id "MSTRG.24461"; transcript_id "MSTRG.24461.528"; exon_number "55";
chr1	StringTie	exon	228340724	228340888	1000	+	.	gene_id "MSTRG.24461"; transcript_id "MSTRG.24461.528"; exon_number "56";
chr1	StringTie	exon	228341095	228341253	1000	+	.	gene_id "MSTRG.24461"; transcript_id "MSTRG.24461.528"; exon_number "57";
chr1	StringTie	exon	228341437	228341614	1000	+	.	gene_id "MSTRG.24461"; transcript_id "MSTRG.24461.528"; exon_number "58";
chr1	StringTie	exon	228342119	228342232	1000	+	.	gene_id "MSTRG.24461"; transcript_id "MSTRG.24461.528"; exon_number "59";
chr1	StringTie	exon	228349890	228350057	1000	+	.	gene_id "MSTRG.24461"; transcript_id "MSTRG.24461.528"; exon_number "60";
chr1	StringTie	exon	228350841	228350943	1000	+	.	gene_id "MSTRG.24461"; transcript_id "MSTRG.24461.528"; exon_number "61";
chr1	StringTie	exon	228351321	228351450	1000	+	.	gene_id "MSTRG.24461"; transcript_id "MSTRG.24461.528"; exon_number "62";
chr1	StringTie	exon	228352951	228353062	1000	+	.	gene_id "MSTRG.24461"; transcript_id "MSTRG.24461.528"; exon_number "63";
chr1	StringTie	exon	228356151	228356344	1000	+	.	gene_id "MSTRG.24461"; transcript_id "MSTRG.24461.528"; exon_number "64";
chr1	StringTie	exon	228357244	228361250	1000	+	.	gene_id "MSTRG.24461"; transcript_id "MSTRG.24461.528"; exon_number "65";
chr1	StringTie	transcript	228276154	228379064	1000	+	.	gene_id "MSTRG.24461"; transcript_id "MSTRG.24461.529";
chr1	StringTie	exon	228276154	228276173	1000	+	.	gene_id "MSTRG.24461"; transcript_id "MSTRG.24461.529"; exon_number "1";
chr1	StringTie	exon	228276450	228276716	1000	+	.	gene_id "MSTRG.24461"; transcript_id "MSTRG.24461.529"; exon_number "2";
chr1	StringTie	exon	228276930	228277042	1000	+	.	gene_id "MSTRG.24461"; transcript_id "MSTRG.24461.529"; exon_number "3";
chr1	StringTie	exon	228277160	228277313	1000	+	.	gene_id "MSTRG.24461"; transcript_id "MSTRG.24461.529"; exon_number "4";
chr1	StringTie	exon	228277505	228277666	1000	+	.	gene_id "MSTRG.24461"; transcript_id "MSTRG.24461.529"; exon_number "5";
chr1	StringTie	exon	228277754	228277858	1000	+	.	gene_id "MSTRG.24461"; transcript_id "MSTRG.24461.529"; exon_number "6";
chr1	StringTie	exon	228278689	228278955	1000	+	.	gene_id "MSTRG.24461"; transcript_id "MSTRG.24461.529"; exon_number "7";
chr1	StringTie	exon	228279175	228279444	1000	+	.	gene_id "MSTRG.24461"; transcript_id "MSTRG.24461.529"; exon_number "8";
chr1	StringTie	exon	228279821	228280087	1000	+	.	gene_id "MSTRG.24461"; transcript_id "MSTRG.24461.529"; exon_number "9";
chr1	StringTie	exon	228280179	228280445	1000	+	.	gene_id "MSTRG.24461"; transcript_id "MSTRG.24461.529"; exon_number "10";
chr1	StringTie	exon	228280530	228280796	1000	+	.	gene_id "MSTRG.24461"; transcript_id "MSTRG.24461.529"; exon_number "11";
chr1	StringTie	exon	228281933	228282205	1000	+	.	gene_id "MSTRG.24461"; transcript_id "MSTRG.24461.529"; exon_number "12";
chr1	StringTie	exon	228283018	228283284	1000	+	.	gene_id "MSTRG.24461"; transcript_id "MSTRG.24461.529"; exon_number "13";
chr1	StringTie	exon	228283503	228283769	1000	+	.	gene_id "MSTRG.24461"; transcript_id "MSTRG.24461.529"; exon_number "14";
chr1	StringTie	exon	228286078	228286350	1000	+	.	gene_id "MSTRG.24461"; transcript_id "MSTRG.24461.529"; exon_number "15";
chr1	StringTie	exon	228286773	228287039	1000	+	.	gene_id "MSTRG.24461"; transcript_id "MSTRG.24461.529"; exon_number "16";
chr1	StringTie	exon	228287694	228287960	1000	+	.	gene_id "MSTRG.24461"; transcript_id "MSTRG.24461.529"; exon_number "17";
chr1	StringTie	exon	228288061	228288324	1000	+	.	gene_id "MSTRG.24461"; transcript_id "MSTRG.24461.529"; exon_number "18";
chr1	StringTie	exon	228288625	228288888	1000	+	.	gene_id "MSTRG.24461"; transcript_id "MSTRG.24461.529"; exon_number "19";
chr1	StringTie	exon	228291898	228292161	1000	+	.	gene_id "MSTRG.24461"; transcript_id "MSTRG.24461.529"; exon_number "20";
chr1	StringTie	exon	228292523	228292786	1000	+	.	gene_id "MSTRG.24461"; transcript_id "MSTRG.24461.529"; exon_number "21";
chr1	StringTie	exon	228293353	228293616	1000	+	.	gene_id "MSTRG.24461"; transcript_id "MSTRG.24461.529"; exon_number "22";
chr1	StringTie	exon	228294152	228294415	1000	+	.	gene_id "MSTRG.24461"; transcript_id "MSTRG.24461.529"; exon_number "23";
chr1	StringTie	exon	228294780	228295043	1000	+	.	gene_id "MSTRG.24461"; transcript_id "MSTRG.24461.529"; exon_number "24";
chr1	StringTie	exon	228298454	228298717	1000	+	.	gene_id "MSTRG.24461"; transcript_id "MSTRG.24461.529"; exon_number "25";
chr1	StringTie	exon	228299259	228299522	1000	+	.	gene_id "MSTRG.24461"; transcript_id "MSTRG.24461.529"; exon_number "26";
chr1	StringTie	exon	228299882	228300145	1000	+	.	gene_id "MSTRG.24461"; transcript_id "MSTRG.24461.529"; exon_number "27";
chr1	StringTie	exon	228303675	228303938	1000	+	.	gene_id "MSTRG.24461"; transcript_id "MSTRG.24461.529"; exon_number "28";
chr1	StringTie	exon	228304303	228304566	1000	+	.	gene_id "MSTRG.24461"; transcript_id "MSTRG.24461.529"; exon_number "29";
chr1	StringTie	exon	228305123	228305386	1000	+	.	gene_id "MSTRG.24461"; transcript_id "MSTRG.24461.529"; exon_number "30";
chr1	StringTie	exon	228306372	228306638	1000	+	.	gene_id "MSTRG.24461"; transcript_id "MSTRG.24461.529"; exon_number "31";
chr1	StringTie	exon	228306901	228307167	1000	+	.	gene_id "MSTRG.24461"; transcript_id "MSTRG.24461.529"; exon_number "32";
chr1	StringTie	exon	228307259	228307531	1000	+	.	gene_id "MSTRG.24461"; transcript_id "MSTRG.24461.529"; exon_number "33";
chr1	StringTie	exon	228308111	228308383	1000	+	.	gene_id "MSTRG.24461"; transcript_id "MSTRG.24461.529"; exon_number "34";
chr1	StringTie	exon	228309099	228309295	1000	+	.	gene_id "MSTRG.24461"; transcript_id "MSTRG.24461.529"; exon_number "35";
chr1	StringTie	exon	228309484	228309559	1000	+	.	gene_id "MSTRG.24461"; transcript_id "MSTRG.24461.529"; exon_number "36";
chr1	StringTie	exon	228315847	228316119	1000	+	.	gene_id "MSTRG.24461"; transcript_id "MSTRG.24461.529"; exon_number "37";
chr1	StringTie	exon	228316709	228316984	1000	+	.	gene_id "MSTRG.24461"; transcript_id "MSTRG.24461.529"; exon_number "38";
chr1	StringTie	exon	228317464	228317751	1000	+	.	gene_id "MSTRG.24461"; transcript_id "MSTRG.24461.529"; exon_number "39";
chr1	StringTie	exon	228317895	228318173	1000	+	.	gene_id "MSTRG.24461"; transcript_id "MSTRG.24461.529"; exon_number "40";
chr1	StringTie	exon	228318884	228319254	1000	+	.	gene_id "MSTRG.24461"; transcript_id "MSTRG.24461.529"; exon_number "41";
chr1	StringTie	exon	228321344	228322214	1000	+	.	gene_id "MSTRG.24461"; transcript_id "MSTRG.24461.529"; exon_number "42";
chr1	StringTie	exon	228323328	228323606	1000	+	.	gene_id "MSTRG.24461"; transcript_id "MSTRG.24461.529"; exon_number "43";
chr1	StringTie	exon	228332860	228332938	1000	+	.	gene_id "MSTRG.24461"; transcript_id "MSTRG.24461.529"; exon_number "44";
chr1	StringTie	exon	228333199	228333323	1000	+	.	gene_id "MSTRG.24461"; transcript_id "MSTRG.24461.529"; exon_number "45";
chr1	StringTie	exon	228333583	228333780	1000	+	.	gene_id "MSTRG.24461"; transcript_id "MSTRG.24461.529"; exon_number "46";
chr1	StringTie	exon	228334512	228334544	1000	+	.	gene_id "MSTRG.24461"; transcript_id "MSTRG.24461.529"; exon_number "47";
chr1	StringTie	exon	228334815	228334913	1000	+	.	gene_id "MSTRG.24461"; transcript_id "MSTRG.24461.529"; exon_number "48";
chr1	StringTie	exon	228335080	228335298	1000	+	.	gene_id "MSTRG.24461"; transcript_id "MSTRG.24461.529"; exon_number "49";
chr1	StringTie	exon	228335791	228335851	1000	+	.	gene_id "MSTRG.24461"; transcript_id "MSTRG.24461.529"; exon_number "50";
chr1	StringTie	exon	228336200	228336270	1000	+	.	gene_id "MSTRG.24461"; transcript_id "MSTRG.24461.529"; exon_number "51";
chr1	StringTie	exon	228337004	228337126	1000	+	.	gene_id "MSTRG.24461"; transcript_id "MSTRG.24461.529"; exon_number "52";
chr1	StringTie	exon	228337244	228337383	1000	+	.	gene_id "MSTRG.24461"; transcript_id "MSTRG.24461.529"; exon_number "53";
chr1	StringTie	exon	228337944	228338144	1000	+	.	gene_id "MSTRG.24461"; transcript_id "MSTRG.24461.529"; exon_number "54";
chr1	StringTie	exon	228338290	228338372	1000	+	.	gene_id "MSTRG.24461"; transcript_id "MSTRG.24461.529"; exon_number "55";
chr1	StringTie	exon	228338853	228339026	1000	+	.	gene_id "MSTRG.24461"; transcript_id "MSTRG.24461.529"; exon_number "56";
chr1	StringTie	exon	228339945	228340101	1000	+	.	gene_id "MSTRG.24461"; transcript_id "MSTRG.24461.529"; exon_number "57";
chr1	StringTie	exon	228340506	228340622	1000	+	.	gene_id "MSTRG.24461"; transcript_id "MSTRG.24461.529"; exon_number "58";
chr1	StringTie	exon	228340724	228340888	1000	+	.	gene_id "MSTRG.24461"; transcript_id "MSTRG.24461.529"; exon_number "59";
chr1	StringTie	exon	228341095	228341253	1000	+	.	gene_id "MSTRG.24461"; transcript_id "MSTRG.24461.529"; exon_number "60";
chr1	StringTie	exon	228341437	228341614	1000	+	.	gene_id "MSTRG.24461"; transcript_id "MSTRG.24461.529"; exon_number "61";
chr1	StringTie	exon	228342119	228342232	1000	+	.	gene_id "MSTRG.24461"; transcript_id "MSTRG.24461.529"; exon_number "62";
chr1	StringTie	exon	228349890	228350057	1000	+	.	gene_id "MSTRG.24461"; transcript_id "MSTRG.24461.529"; exon_number "63";
chr1	StringTie	exon	228350841	228350943	1000	+	.	gene_id "MSTRG.24461"; transcript_id "MSTRG.24461.529"; exon_number "64";
chr1	StringTie	exon	228351321	228351450	1000	+	.	gene_id "MSTRG.24461"; transcript_id "MSTRG.24461.529"; exon_number "65";
chr1	StringTie	exon	228352951	228353062	1000	+	.	gene_id "MSTRG.24461"; transcript_id "MSTRG.24461.529"; exon_number "66";
chr1	StringTie	exon	228356151	228356344	1000	+	.	gene_id "MSTRG.24461"; transcript_id "MSTRG.24461.529"; exon_number "67";
chr1	StringTie	exon	228359597	228366889	1000	+	.	gene_id "MSTRG.24461"; transcript_id "MSTRG.24461.529"; exon_number "68";
chr1	StringTie	exon	228366975	228367175	1000	+	.	gene_id "MSTRG.24461"; transcript_id "MSTRG.24461.529"; exon_number "69";
chr1	StringTie	exon	228367886	228367946	1000	+	.	gene_id "MSTRG.24461"; transcript_id "MSTRG.24461.529"; exon_number "70";
chr1	StringTie	exon	228368339	228373081	1000	+	.	gene_id "MSTRG.24461"; transcript_id "MSTRG.24461.529"; exon_number "71";
chr1	StringTie	exon	228373932	228374012	1000	+	.	gene_id "MSTRG.24461"; transcript_id "MSTRG.24461.529"; exon_number "72";
chr1	StringTie	exon	228374314	228374424	1000	+	.	gene_id "MSTRG.24461"; transcript_id "MSTRG.24461.529"; exon_number "73";
chr1	StringTie	exon	228374585	228374752	1000	+	.	gene_id "MSTRG.24461"; transcript_id "MSTRG.24461.529"; exon_number "74";
chr1	StringTie	exon	228375702	228375824	1000	+	.	gene_id "MSTRG.24461"; transcript_id "MSTRG.24461.529"; exon_number "75";
chr1	StringTie	exon	228376008	228376178	1000	+	.	gene_id "MSTRG.24461"; transcript_id "MSTRG.24461.529"; exon_number "76";
chr1	StringTie	exon	228376793	228376874	1000	+	.	gene_id "MSTRG.24461"; transcript_id "MSTRG.24461.529"; exon_number "77";
chr1	StringTie	exon	228377052	228377291	1000	+	.	gene_id "MSTRG.24461"; transcript_id "MSTRG.24461.529"; exon_number "78";
chr1	StringTie	exon	228377489	228377712	1000	+	.	gene_id "MSTRG.24461"; transcript_id "MSTRG.24461.529"; exon_number "79";
chr1	StringTie	exon	228377931	228378006	1000	+	.	gene_id "MSTRG.24461"; transcript_id "MSTRG.24461.529"; exon_number "80";
chr1	StringTie	exon	228378271	228378420	1000	+	.	gene_id "MSTRG.24461"; transcript_id "MSTRG.24461.529"; exon_number "81";
chr1	StringTie	exon	228378618	228379064	1000	+	.	gene_id "MSTRG.24461"; transcript_id "MSTRG.24461.529"; exon_number "82";
chr1	StringTie	transcript	228140228	228148955	1000	+	.	gene_id "MSTRG.24461"; transcript_id "MSTRG.24461.53";
chr1	StringTie	exon	228140228	228140363	1000	+	.	gene_id "MSTRG.24461"; transcript_id "MSTRG.24461.53"; exon_number "1";
chr1	StringTie	exon	228141124	228141288	1000	+	.	gene_id "MSTRG.24461"; transcript_id "MSTRG.24461.53"; exon_number "2";
chr1	StringTie	exon	228145511	228145624	1000	+	.	gene_id "MSTRG.24461"; transcript_id "MSTRG.24461.53"; exon_number "3";
chr1	StringTie	exon	228146026	228146067	1000	+	.	gene_id "MSTRG.24461"; transcript_id "MSTRG.24461.53"; exon_number "4";
chr1	StringTie	exon	228146842	228146938	1000	+	.	gene_id "MSTRG.24461"; transcript_id "MSTRG.24461.53"; exon_number "5";
chr1	StringTie	exon	228147410	228147544	1000	+	.	gene_id "MSTRG.24461"; transcript_id "MSTRG.24461.53"; exon_number "6";
chr1	StringTie	exon	228147615	228147754	1000	+	.	gene_id "MSTRG.24461"; transcript_id "MSTRG.24461.53"; exon_number "7";
chr1	StringTie	exon	228148665	228148955	1000	+	.	gene_id "MSTRG.24461"; transcript_id "MSTRG.24461.53"; exon_number "8";
chr1	StringTie	transcript	228276155	228379388	1000	+	.	gene_id "MSTRG.24461"; transcript_id "MSTRG.24461.530";
chr1	StringTie	exon	228276155	228276173	1000	+	.	gene_id "MSTRG.24461"; transcript_id "MSTRG.24461.530"; exon_number "1";
chr1	StringTie	exon	228276450	228276716	1000	+	.	gene_id "MSTRG.24461"; transcript_id "MSTRG.24461.530"; exon_number "2";
chr1	StringTie	exon	228276930	228277042	1000	+	.	gene_id "MSTRG.24461"; transcript_id "MSTRG.24461.530"; exon_number "3";
chr1	StringTie	exon	228277160	228277313	1000	+	.	gene_id "MSTRG.24461"; transcript_id "MSTRG.24461.530"; exon_number "4";
chr1	StringTie	exon	228277505	228277666	1000	+	.	gene_id "MSTRG.24461"; transcript_id "MSTRG.24461.530"; exon_number "5";
chr1	StringTie	exon	228277754	228277858	1000	+	.	gene_id "MSTRG.24461"; transcript_id "MSTRG.24461.530"; exon_number "6";
chr1	StringTie	exon	228278689	228278955	1000	+	.	gene_id "MSTRG.24461"; transcript_id "MSTRG.24461.530"; exon_number "7";
chr1	StringTie	exon	228279175	228279444	1000	+	.	gene_id "MSTRG.24461"; transcript_id "MSTRG.24461.530"; exon_number "8";
chr1	StringTie	exon	228279821	228280087	1000	+	.	gene_id "MSTRG.24461"; transcript_id "MSTRG.24461.530"; exon_number "9";
chr1	StringTie	exon	228280179	228280445	1000	+	.	gene_id "MSTRG.24461"; transcript_id "MSTRG.24461.530"; exon_number "10";
chr1	StringTie	exon	228280530	228280796	1000	+	.	gene_id "MSTRG.24461"; transcript_id "MSTRG.24461.530"; exon_number "11";
chr1	StringTie	exon	228281933	228282205	1000	+	.	gene_id "MSTRG.24461"; transcript_id "MSTRG.24461.530"; exon_number "12";
chr1	StringTie	exon	228283018	228283284	1000	+	.	gene_id "MSTRG.24461"; transcript_id "MSTRG.24461.530"; exon_number "13";
chr1	StringTie	exon	228283503	228283769	1000	+	.	gene_id "MSTRG.24461"; transcript_id "MSTRG.24461.530"; exon_number "14";
chr1	StringTie	exon	228286078	228286350	1000	+	.	gene_id "MSTRG.24461"; transcript_id "MSTRG.24461.530"; exon_number "15";
chr1	StringTie	exon	228286773	228287039	1000	+	.	gene_id "MSTRG.24461"; transcript_id "MSTRG.24461.530"; exon_number "16";
chr1	StringTie	exon	228287694	228287960	1000	+	.	gene_id "MSTRG.24461"; transcript_id "MSTRG.24461.530"; exon_number "17";
chr1	StringTie	exon	228288061	228288324	1000	+	.	gene_id "MSTRG.24461"; transcript_id "MSTRG.24461.530"; exon_number "18";
chr1	StringTie	exon	228288625	228288888	1000	+	.	gene_id "MSTRG.24461"; transcript_id "MSTRG.24461.530"; exon_number "19";
chr1	StringTie	exon	228293353	228293616	1000	+	.	gene_id "MSTRG.24461"; transcript_id "MSTRG.24461.530"; exon_number "20";
chr1	StringTie	exon	228294152	228294415	1000	+	.	gene_id "MSTRG.24461"; transcript_id "MSTRG.24461.530"; exon_number "21";
chr1	StringTie	exon	228294780	228295043	1000	+	.	gene_id "MSTRG.24461"; transcript_id "MSTRG.24461.530"; exon_number "22";
chr1	StringTie	exon	228298454	228298717	1000	+	.	gene_id "MSTRG.24461"; transcript_id "MSTRG.24461.530"; exon_number "23";
chr1	StringTie	exon	228303675	228306638	1000	+	.	gene_id "MSTRG.24461"; transcript_id "MSTRG.24461.530"; exon_number "24";
chr1	StringTie	exon	228306901	228307167	1000	+	.	gene_id "MSTRG.24461"; transcript_id "MSTRG.24461.530"; exon_number "25";
chr1	StringTie	exon	228307259	228307531	1000	+	.	gene_id "MSTRG.24461"; transcript_id "MSTRG.24461.530"; exon_number "26";
chr1	StringTie	exon	228308111	228308383	1000	+	.	gene_id "MSTRG.24461"; transcript_id "MSTRG.24461.530"; exon_number "27";
chr1	StringTie	exon	228309099	228309295	1000	+	.	gene_id "MSTRG.24461"; transcript_id "MSTRG.24461.530"; exon_number "28";
chr1	StringTie	exon	228309484	228309559	1000	+	.	gene_id "MSTRG.24461"; transcript_id "MSTRG.24461.530"; exon_number "29";
chr1	StringTie	exon	228315847	228316119	1000	+	.	gene_id "MSTRG.24461"; transcript_id "MSTRG.24461.530"; exon_number "30";
chr1	StringTie	exon	228316709	228316984	1000	+	.	gene_id "MSTRG.24461"; transcript_id "MSTRG.24461.530"; exon_number "31";
chr1	StringTie	exon	228317464	228317751	1000	+	.	gene_id "MSTRG.24461"; transcript_id "MSTRG.24461.530"; exon_number "32";
chr1	StringTie	exon	228317895	228318173	1000	+	.	gene_id "MSTRG.24461"; transcript_id "MSTRG.24461.530"; exon_number "33";
chr1	StringTie	exon	228318884	228319254	1000	+	.	gene_id "MSTRG.24461"; transcript_id "MSTRG.24461.530"; exon_number "34";
chr1	StringTie	exon	228321344	228322214	1000	+	.	gene_id "MSTRG.24461"; transcript_id "MSTRG.24461.530"; exon_number "35";
chr1	StringTie	exon	228323328	228323606	1000	+	.	gene_id "MSTRG.24461"; transcript_id "MSTRG.24461.530"; exon_number "36";
chr1	StringTie	exon	228332860	228332938	1000	+	.	gene_id "MSTRG.24461"; transcript_id "MSTRG.24461.530"; exon_number "37";
chr1	StringTie	exon	228333199	228333323	1000	+	.	gene_id "MSTRG.24461"; transcript_id "MSTRG.24461.530"; exon_number "38";
chr1	StringTie	exon	228333583	228333780	1000	+	.	gene_id "MSTRG.24461"; transcript_id "MSTRG.24461.530"; exon_number "39";
chr1	StringTie	exon	228334512	228334544	1000	+	.	gene_id "MSTRG.24461"; transcript_id "MSTRG.24461.530"; exon_number "40";
chr1	StringTie	exon	228334815	228334913	1000	+	.	gene_id "MSTRG.24461"; transcript_id "MSTRG.24461.530"; exon_number "41";
chr1	StringTie	exon	228335080	228335298	1000	+	.	gene_id "MSTRG.24461"; transcript_id "MSTRG.24461.530"; exon_number "42";
chr1	StringTie	exon	228335791	228335851	1000	+	.	gene_id "MSTRG.24461"; transcript_id "MSTRG.24461.530"; exon_number "43";
chr1	StringTie	exon	228336200	228336270	1000	+	.	gene_id "MSTRG.24461"; transcript_id "MSTRG.24461.530"; exon_number "44";
chr1	StringTie	exon	228337004	228337126	1000	+	.	gene_id "MSTRG.24461"; transcript_id "MSTRG.24461.530"; exon_number "45";
chr1	StringTie	exon	228337244	228337383	1000	+	.	gene_id "MSTRG.24461"; transcript_id "MSTRG.24461.530"; exon_number "46";
chr1	StringTie	exon	228337944	228338144	1000	+	.	gene_id "MSTRG.24461"; transcript_id "MSTRG.24461.530"; exon_number "47";
chr1	StringTie	exon	228338290	228338372	1000	+	.	gene_id "MSTRG.24461"; transcript_id "MSTRG.24461.530"; exon_number "48";
chr1	StringTie	exon	228338853	228339026	1000	+	.	gene_id "MSTRG.24461"; transcript_id "MSTRG.24461.530"; exon_number "49";
chr1	StringTie	exon	228339942	228340101	1000	+	.	gene_id "MSTRG.24461"; transcript_id "MSTRG.24461.530"; exon_number "50";
chr1	StringTie	exon	228340506	228340622	1000	+	.	gene_id "MSTRG.24461"; transcript_id "MSTRG.24461.530"; exon_number "51";
chr1	StringTie	exon	228340724	228340888	1000	+	.	gene_id "MSTRG.24461"; transcript_id "MSTRG.24461.530"; exon_number "52";
chr1	StringTie	exon	228341095	228341253	1000	+	.	gene_id "MSTRG.24461"; transcript_id "MSTRG.24461.530"; exon_number "53";
chr1	StringTie	exon	228341437	228341614	1000	+	.	gene_id "MSTRG.24461"; transcript_id "MSTRG.24461.530"; exon_number "54";
chr1	StringTie	exon	228342119	228342232	1000	+	.	gene_id "MSTRG.24461"; transcript_id "MSTRG.24461.530"; exon_number "55";
chr1	StringTie	exon	228349890	228350057	1000	+	.	gene_id "MSTRG.24461"; transcript_id "MSTRG.24461.530"; exon_number "56";
chr1	StringTie	exon	228350841	228350943	1000	+	.	gene_id "MSTRG.24461"; transcript_id "MSTRG.24461.530"; exon_number "57";
chr1	StringTie	exon	228351321	228351450	1000	+	.	gene_id "MSTRG.24461"; transcript_id "MSTRG.24461.530"; exon_number "58";
chr1	StringTie	exon	228352951	228353062	1000	+	.	gene_id "MSTRG.24461"; transcript_id "MSTRG.24461.530"; exon_number "59";
chr1	StringTie	exon	228362576	228362755	1000	+	.	gene_id "MSTRG.24461"; transcript_id "MSTRG.24461.530"; exon_number "60";
chr1	StringTie	exon	228364981	228365077	1000	+	.	gene_id "MSTRG.24461"; transcript_id "MSTRG.24461.530"; exon_number "61";
chr1	StringTie	exon	228366074	228366186	1000	+	.	gene_id "MSTRG.24461"; transcript_id "MSTRG.24461.530"; exon_number "62";
chr1	StringTie	exon	228366400	228366568	1000	+	.	gene_id "MSTRG.24461"; transcript_id "MSTRG.24461.530"; exon_number "63";
chr1	StringTie	exon	228366808	228366889	1000	+	.	gene_id "MSTRG.24461"; transcript_id "MSTRG.24461.530"; exon_number "64";
chr1	StringTie	exon	228366975	228367175	1000	+	.	gene_id "MSTRG.24461"; transcript_id "MSTRG.24461.530"; exon_number "65";
chr1	StringTie	exon	228367886	228367946	1000	+	.	gene_id "MSTRG.24461"; transcript_id "MSTRG.24461.530"; exon_number "66";
chr1	StringTie	exon	228368339	228368416	1000	+	.	gene_id "MSTRG.24461"; transcript_id "MSTRG.24461.530"; exon_number "67";
chr1	StringTie	exon	228368722	228368894	1000	+	.	gene_id "MSTRG.24461"; transcript_id "MSTRG.24461.530"; exon_number "68";
chr1	StringTie	exon	228369136	228369162	1000	+	.	gene_id "MSTRG.24461"; transcript_id "MSTRG.24461.530"; exon_number "69";
chr1	StringTie	exon	228369942	228370094	1000	+	.	gene_id "MSTRG.24461"; transcript_id "MSTRG.24461.530"; exon_number "70";
chr1	StringTie	exon	228370193	228370238	1000	+	.	gene_id "MSTRG.24461"; transcript_id "MSTRG.24461.530"; exon_number "71";
chr1	StringTie	exon	228370679	228373081	1000	+	.	gene_id "MSTRG.24461"; transcript_id "MSTRG.24461.530"; exon_number "72";
chr1	StringTie	exon	228373932	228374424	1000	+	.	gene_id "MSTRG.24461"; transcript_id "MSTRG.24461.530"; exon_number "73";
chr1	StringTie	exon	228374585	228374752	1000	+	.	gene_id "MSTRG.24461"; transcript_id "MSTRG.24461.530"; exon_number "74";
chr1	StringTie	exon	228375702	228375824	1000	+	.	gene_id "MSTRG.24461"; transcript_id "MSTRG.24461.530"; exon_number "75";
chr1	StringTie	exon	228376008	228376178	1000	+	.	gene_id "MSTRG.24461"; transcript_id "MSTRG.24461.530"; exon_number "76";
chr1	StringTie	exon	228376793	228376874	1000	+	.	gene_id "MSTRG.24461"; transcript_id "MSTRG.24461.530"; exon_number "77";
chr1	StringTie	exon	228377052	228377291	1000	+	.	gene_id "MSTRG.24461"; transcript_id "MSTRG.24461.530"; exon_number "78";
chr1	StringTie	exon	228377489	228377712	1000	+	.	gene_id "MSTRG.24461"; transcript_id "MSTRG.24461.530"; exon_number "79";
chr1	StringTie	exon	228377931	228378006	1000	+	.	gene_id "MSTRG.24461"; transcript_id "MSTRG.24461.530"; exon_number "80";
chr1	StringTie	exon	228378271	228378420	1000	+	.	gene_id "MSTRG.24461"; transcript_id "MSTRG.24461.530"; exon_number "81";
chr1	StringTie	exon	228378618	228379388	1000	+	.	gene_id "MSTRG.24461"; transcript_id "MSTRG.24461.530"; exon_number "82";
chr1	StringTie	transcript	228276155	228379218	1000	+	.	gene_id "MSTRG.24461"; transcript_id "MSTRG.24461.531";
chr1	StringTie	exon	228276155	228276173	1000	+	.	gene_id "MSTRG.24461"; transcript_id "MSTRG.24461.531"; exon_number "1";
chr1	StringTie	exon	228276450	228276716	1000	+	.	gene_id "MSTRG.24461"; transcript_id "MSTRG.24461.531"; exon_number "2";
chr1	StringTie	exon	228276930	228277042	1000	+	.	gene_id "MSTRG.24461"; transcript_id "MSTRG.24461.531"; exon_number "3";
chr1	StringTie	exon	228277160	228277313	1000	+	.	gene_id "MSTRG.24461"; transcript_id "MSTRG.24461.531"; exon_number "4";
chr1	StringTie	exon	228277505	228277666	1000	+	.	gene_id "MSTRG.24461"; transcript_id "MSTRG.24461.531"; exon_number "5";
chr1	StringTie	exon	228277754	228277858	1000	+	.	gene_id "MSTRG.24461"; transcript_id "MSTRG.24461.531"; exon_number "6";
chr1	StringTie	exon	228278689	228278955	1000	+	.	gene_id "MSTRG.24461"; transcript_id "MSTRG.24461.531"; exon_number "7";
chr1	StringTie	exon	228279175	228279444	1000	+	.	gene_id "MSTRG.24461"; transcript_id "MSTRG.24461.531"; exon_number "8";
chr1	StringTie	exon	228279821	228280087	1000	+	.	gene_id "MSTRG.24461"; transcript_id "MSTRG.24461.531"; exon_number "9";
chr1	StringTie	exon	228280179	228280445	1000	+	.	gene_id "MSTRG.24461"; transcript_id "MSTRG.24461.531"; exon_number "10";
chr1	StringTie	exon	228280530	228280796	1000	+	.	gene_id "MSTRG.24461"; transcript_id "MSTRG.24461.531"; exon_number "11";
chr1	StringTie	exon	228281933	228282205	1000	+	.	gene_id "MSTRG.24461"; transcript_id "MSTRG.24461.531"; exon_number "12";
chr1	StringTie	exon	228283018	228283284	1000	+	.	gene_id "MSTRG.24461"; transcript_id "MSTRG.24461.531"; exon_number "13";
chr1	StringTie	exon	228283503	228283769	1000	+	.	gene_id "MSTRG.24461"; transcript_id "MSTRG.24461.531"; exon_number "14";
chr1	StringTie	exon	228286078	228286350	1000	+	.	gene_id "MSTRG.24461"; transcript_id "MSTRG.24461.531"; exon_number "15";
chr1	StringTie	exon	228286773	228287039	1000	+	.	gene_id "MSTRG.24461"; transcript_id "MSTRG.24461.531"; exon_number "16";
chr1	StringTie	exon	228287694	228287960	1000	+	.	gene_id "MSTRG.24461"; transcript_id "MSTRG.24461.531"; exon_number "17";
chr1	StringTie	exon	228288061	228288324	1000	+	.	gene_id "MSTRG.24461"; transcript_id "MSTRG.24461.531"; exon_number "18";
chr1	StringTie	exon	228288625	228288888	1000	+	.	gene_id "MSTRG.24461"; transcript_id "MSTRG.24461.531"; exon_number "19";
chr1	StringTie	exon	228291898	228293616	1000	+	.	gene_id "MSTRG.24461"; transcript_id "MSTRG.24461.531"; exon_number "20";
chr1	StringTie	exon	228294152	228294415	1000	+	.	gene_id "MSTRG.24461"; transcript_id "MSTRG.24461.531"; exon_number "21";
chr1	StringTie	exon	228294780	228295043	1000	+	.	gene_id "MSTRG.24461"; transcript_id "MSTRG.24461.531"; exon_number "22";
chr1	StringTie	exon	228298454	228298717	1000	+	.	gene_id "MSTRG.24461"; transcript_id "MSTRG.24461.531"; exon_number "23";
chr1	StringTie	exon	228299259	228299522	1000	+	.	gene_id "MSTRG.24461"; transcript_id "MSTRG.24461.531"; exon_number "24";
chr1	StringTie	exon	228299882	228300145	1000	+	.	gene_id "MSTRG.24461"; transcript_id "MSTRG.24461.531"; exon_number "25";
chr1	StringTie	exon	228303675	228303938	1000	+	.	gene_id "MSTRG.24461"; transcript_id "MSTRG.24461.531"; exon_number "26";
chr1	StringTie	exon	228304303	228304566	1000	+	.	gene_id "MSTRG.24461"; transcript_id "MSTRG.24461.531"; exon_number "27";
chr1	StringTie	exon	228305123	228305386	1000	+	.	gene_id "MSTRG.24461"; transcript_id "MSTRG.24461.531"; exon_number "28";
chr1	StringTie	exon	228306372	228306638	1000	+	.	gene_id "MSTRG.24461"; transcript_id "MSTRG.24461.531"; exon_number "29";
chr1	StringTie	exon	228306901	228307167	1000	+	.	gene_id "MSTRG.24461"; transcript_id "MSTRG.24461.531"; exon_number "30";
chr1	StringTie	exon	228307259	228307531	1000	+	.	gene_id "MSTRG.24461"; transcript_id "MSTRG.24461.531"; exon_number "31";
chr1	StringTie	exon	228308111	228308383	1000	+	.	gene_id "MSTRG.24461"; transcript_id "MSTRG.24461.531"; exon_number "32";
chr1	StringTie	exon	228309099	228309295	1000	+	.	gene_id "MSTRG.24461"; transcript_id "MSTRG.24461.531"; exon_number "33";
chr1	StringTie	exon	228309484	228309559	1000	+	.	gene_id "MSTRG.24461"; transcript_id "MSTRG.24461.531"; exon_number "34";
chr1	StringTie	exon	228315847	228316119	1000	+	.	gene_id "MSTRG.24461"; transcript_id "MSTRG.24461.531"; exon_number "35";
chr1	StringTie	exon	228316709	228316984	1000	+	.	gene_id "MSTRG.24461"; transcript_id "MSTRG.24461.531"; exon_number "36";
chr1	StringTie	exon	228317464	228317751	1000	+	.	gene_id "MSTRG.24461"; transcript_id "MSTRG.24461.531"; exon_number "37";
chr1	StringTie	exon	228317895	228318173	1000	+	.	gene_id "MSTRG.24461"; transcript_id "MSTRG.24461.531"; exon_number "38";
chr1	StringTie	exon	228318884	228319254	1000	+	.	gene_id "MSTRG.24461"; transcript_id "MSTRG.24461.531"; exon_number "39";
chr1	StringTie	exon	228321344	228322214	1000	+	.	gene_id "MSTRG.24461"; transcript_id "MSTRG.24461.531"; exon_number "40";
chr1	StringTie	exon	228323328	228323606	1000	+	.	gene_id "MSTRG.24461"; transcript_id "MSTRG.24461.531"; exon_number "41";
chr1	StringTie	exon	228332860	228332938	1000	+	.	gene_id "MSTRG.24461"; transcript_id "MSTRG.24461.531"; exon_number "42";
chr1	StringTie	exon	228333199	228333323	1000	+	.	gene_id "MSTRG.24461"; transcript_id "MSTRG.24461.531"; exon_number "43";
chr1	StringTie	exon	228333583	228333780	1000	+	.	gene_id "MSTRG.24461"; transcript_id "MSTRG.24461.531"; exon_number "44";
chr1	StringTie	exon	228334512	228334544	1000	+	.	gene_id "MSTRG.24461"; transcript_id "MSTRG.24461.531"; exon_number "45";
chr1	StringTie	exon	228334815	228334913	1000	+	.	gene_id "MSTRG.24461"; transcript_id "MSTRG.24461.531"; exon_number "46";
chr1	StringTie	exon	228335080	228335298	1000	+	.	gene_id "MSTRG.24461"; transcript_id "MSTRG.24461.531"; exon_number "47";
chr1	StringTie	exon	228335791	228335851	1000	+	.	gene_id "MSTRG.24461"; transcript_id "MSTRG.24461.531"; exon_number "48";
chr1	StringTie	exon	228336200	228336270	1000	+	.	gene_id "MSTRG.24461"; transcript_id "MSTRG.24461.531"; exon_number "49";
chr1	StringTie	exon	228337004	228337126	1000	+	.	gene_id "MSTRG.24461"; transcript_id "MSTRG.24461.531"; exon_number "50";
chr1	StringTie	exon	228337244	228337383	1000	+	.	gene_id "MSTRG.24461"; transcript_id "MSTRG.24461.531"; exon_number "51";
chr1	StringTie	exon	228337944	228338144	1000	+	.	gene_id "MSTRG.24461"; transcript_id "MSTRG.24461.531"; exon_number "52";
chr1	StringTie	exon	228338290	228338372	1000	+	.	gene_id "MSTRG.24461"; transcript_id "MSTRG.24461.531"; exon_number "53";
chr1	StringTie	exon	228338853	228339026	1000	+	.	gene_id "MSTRG.24461"; transcript_id "MSTRG.24461.531"; exon_number "54";
chr1	StringTie	exon	228339945	228340101	1000	+	.	gene_id "MSTRG.24461"; transcript_id "MSTRG.24461.531"; exon_number "55";
chr1	StringTie	exon	228340506	228340622	1000	+	.	gene_id "MSTRG.24461"; transcript_id "MSTRG.24461.531"; exon_number "56";
chr1	StringTie	exon	228340724	228340888	1000	+	.	gene_id "MSTRG.24461"; transcript_id "MSTRG.24461.531"; exon_number "57";
chr1	StringTie	exon	228341095	228341253	1000	+	.	gene_id "MSTRG.24461"; transcript_id "MSTRG.24461.531"; exon_number "58";
chr1	StringTie	exon	228341437	228341614	1000	+	.	gene_id "MSTRG.24461"; transcript_id "MSTRG.24461.531"; exon_number "59";
chr1	StringTie	exon	228342119	228342232	1000	+	.	gene_id "MSTRG.24461"; transcript_id "MSTRG.24461.531"; exon_number "60";
chr1	StringTie	exon	228349890	228350057	1000	+	.	gene_id "MSTRG.24461"; transcript_id "MSTRG.24461.531"; exon_number "61";
chr1	StringTie	exon	228350841	228350943	1000	+	.	gene_id "MSTRG.24461"; transcript_id "MSTRG.24461.531"; exon_number "62";
chr1	StringTie	exon	228351321	228351450	1000	+	.	gene_id "MSTRG.24461"; transcript_id "MSTRG.24461.531"; exon_number "63";
chr1	StringTie	exon	228352951	228353062	1000	+	.	gene_id "MSTRG.24461"; transcript_id "MSTRG.24461.531"; exon_number "64";
chr1	StringTie	exon	228362576	228362755	1000	+	.	gene_id "MSTRG.24461"; transcript_id "MSTRG.24461.531"; exon_number "65";
chr1	StringTie	exon	228364981	228365077	1000	+	.	gene_id "MSTRG.24461"; transcript_id "MSTRG.24461.531"; exon_number "66";
chr1	StringTie	exon	228365436	228365560	1000	+	.	gene_id "MSTRG.24461"; transcript_id "MSTRG.24461.531"; exon_number "67";
chr1	StringTie	exon	228366074	228366186	1000	+	.	gene_id "MSTRG.24461"; transcript_id "MSTRG.24461.531"; exon_number "68";
chr1	StringTie	exon	228366400	228366568	1000	+	.	gene_id "MSTRG.24461"; transcript_id "MSTRG.24461.531"; exon_number "69";
chr1	StringTie	exon	228366808	228366889	1000	+	.	gene_id "MSTRG.24461"; transcript_id "MSTRG.24461.531"; exon_number "70";
chr1	StringTie	exon	228366975	228367175	1000	+	.	gene_id "MSTRG.24461"; transcript_id "MSTRG.24461.531"; exon_number "71";
chr1	StringTie	exon	228367886	228367946	1000	+	.	gene_id "MSTRG.24461"; transcript_id "MSTRG.24461.531"; exon_number "72";
chr1	StringTie	exon	228368339	228368416	1000	+	.	gene_id "MSTRG.24461"; transcript_id "MSTRG.24461.531"; exon_number "73";
chr1	StringTie	exon	228368722	228368894	1000	+	.	gene_id "MSTRG.24461"; transcript_id "MSTRG.24461.531"; exon_number "74";
chr1	StringTie	exon	228369136	228369162	1000	+	.	gene_id "MSTRG.24461"; transcript_id "MSTRG.24461.531"; exon_number "75";
chr1	StringTie	exon	228369942	228370094	1000	+	.	gene_id "MSTRG.24461"; transcript_id "MSTRG.24461.531"; exon_number "76";
chr1	StringTie	exon	228370193	228370238	1000	+	.	gene_id "MSTRG.24461"; transcript_id "MSTRG.24461.531"; exon_number "77";
chr1	StringTie	exon	228370679	228370756	1000	+	.	gene_id "MSTRG.24461"; transcript_id "MSTRG.24461.531"; exon_number "78";
chr1	StringTie	exon	228371023	228373081	1000	+	.	gene_id "MSTRG.24461"; transcript_id "MSTRG.24461.531"; exon_number "79";
chr1	StringTie	exon	228373932	228374012	1000	+	.	gene_id "MSTRG.24461"; transcript_id "MSTRG.24461.531"; exon_number "80";
chr1	StringTie	exon	228374314	228374424	1000	+	.	gene_id "MSTRG.24461"; transcript_id "MSTRG.24461.531"; exon_number "81";
chr1	StringTie	exon	228374585	228374752	1000	+	.	gene_id "MSTRG.24461"; transcript_id "MSTRG.24461.531"; exon_number "82";
chr1	StringTie	exon	228375702	228375824	1000	+	.	gene_id "MSTRG.24461"; transcript_id "MSTRG.24461.531"; exon_number "83";
chr1	StringTie	exon	228376008	228376178	1000	+	.	gene_id "MSTRG.24461"; transcript_id "MSTRG.24461.531"; exon_number "84";
chr1	StringTie	exon	228376793	228376874	1000	+	.	gene_id "MSTRG.24461"; transcript_id "MSTRG.24461.531"; exon_number "85";
chr1	StringTie	exon	228377052	228377291	1000	+	.	gene_id "MSTRG.24461"; transcript_id "MSTRG.24461.531"; exon_number "86";
chr1	StringTie	exon	228377489	228377712	1000	+	.	gene_id "MSTRG.24461"; transcript_id "MSTRG.24461.531"; exon_number "87";
chr1	StringTie	exon	228377931	228378006	1000	+	.	gene_id "MSTRG.24461"; transcript_id "MSTRG.24461.531"; exon_number "88";
chr1	StringTie	exon	228378271	228378420	1000	+	.	gene_id "MSTRG.24461"; transcript_id "MSTRG.24461.531"; exon_number "89";
chr1	StringTie	exon	228378618	228379218	1000	+	.	gene_id "MSTRG.24461"; transcript_id "MSTRG.24461.531"; exon_number "90";
chr1	StringTie	transcript	228276156	228361254	1000	+	.	gene_id "MSTRG.24461"; transcript_id "MSTRG.24461.532";
chr1	StringTie	exon	228276156	228276173	1000	+	.	gene_id "MSTRG.24461"; transcript_id "MSTRG.24461.532"; exon_number "1";
chr1	StringTie	exon	228276450	228276716	1000	+	.	gene_id "MSTRG.24461"; transcript_id "MSTRG.24461.532"; exon_number "2";
chr1	StringTie	exon	228276930	228277042	1000	+	.	gene_id "MSTRG.24461"; transcript_id "MSTRG.24461.532"; exon_number "3";
chr1	StringTie	exon	228277160	228277313	1000	+	.	gene_id "MSTRG.24461"; transcript_id "MSTRG.24461.532"; exon_number "4";
chr1	StringTie	exon	228277505	228277666	1000	+	.	gene_id "MSTRG.24461"; transcript_id "MSTRG.24461.532"; exon_number "5";
chr1	StringTie	exon	228277754	228277858	1000	+	.	gene_id "MSTRG.24461"; transcript_id "MSTRG.24461.532"; exon_number "6";
chr1	StringTie	exon	228278689	228278955	1000	+	.	gene_id "MSTRG.24461"; transcript_id "MSTRG.24461.532"; exon_number "7";
chr1	StringTie	exon	228279175	228279444	1000	+	.	gene_id "MSTRG.24461"; transcript_id "MSTRG.24461.532"; exon_number "8";
chr1	StringTie	exon	228279821	228280087	1000	+	.	gene_id "MSTRG.24461"; transcript_id "MSTRG.24461.532"; exon_number "9";
chr1	StringTie	exon	228280179	228280445	1000	+	.	gene_id "MSTRG.24461"; transcript_id "MSTRG.24461.532"; exon_number "10";
chr1	StringTie	exon	228280530	228280796	1000	+	.	gene_id "MSTRG.24461"; transcript_id "MSTRG.24461.532"; exon_number "11";
chr1	StringTie	exon	228281933	228282205	1000	+	.	gene_id "MSTRG.24461"; transcript_id "MSTRG.24461.532"; exon_number "12";
chr1	StringTie	exon	228283018	228283284	1000	+	.	gene_id "MSTRG.24461"; transcript_id "MSTRG.24461.532"; exon_number "13";
chr1	StringTie	exon	228283503	228283769	1000	+	.	gene_id "MSTRG.24461"; transcript_id "MSTRG.24461.532"; exon_number "14";
chr1	StringTie	exon	228286078	228286350	1000	+	.	gene_id "MSTRG.24461"; transcript_id "MSTRG.24461.532"; exon_number "15";
chr1	StringTie	exon	228286773	228287039	1000	+	.	gene_id "MSTRG.24461"; transcript_id "MSTRG.24461.532"; exon_number "16";
chr1	StringTie	exon	228287694	228287960	1000	+	.	gene_id "MSTRG.24461"; transcript_id "MSTRG.24461.532"; exon_number "17";
chr1	StringTie	exon	228288061	228288324	1000	+	.	gene_id "MSTRG.24461"; transcript_id "MSTRG.24461.532"; exon_number "18";
chr1	StringTie	exon	228288625	228288888	1000	+	.	gene_id "MSTRG.24461"; transcript_id "MSTRG.24461.532"; exon_number "19";
chr1	StringTie	exon	228293353	228293616	1000	+	.	gene_id "MSTRG.24461"; transcript_id "MSTRG.24461.532"; exon_number "20";
chr1	StringTie	exon	228294152	228294415	1000	+	.	gene_id "MSTRG.24461"; transcript_id "MSTRG.24461.532"; exon_number "21";
chr1	StringTie	exon	228294780	228295043	1000	+	.	gene_id "MSTRG.24461"; transcript_id "MSTRG.24461.532"; exon_number "22";
chr1	StringTie	exon	228298454	228298717	1000	+	.	gene_id "MSTRG.24461"; transcript_id "MSTRG.24461.532"; exon_number "23";
chr1	StringTie	exon	228299259	228299522	1000	+	.	gene_id "MSTRG.24461"; transcript_id "MSTRG.24461.532"; exon_number "24";
chr1	StringTie	exon	228299882	228300145	1000	+	.	gene_id "MSTRG.24461"; transcript_id "MSTRG.24461.532"; exon_number "25";
chr1	StringTie	exon	228303675	228303938	1000	+	.	gene_id "MSTRG.24461"; transcript_id "MSTRG.24461.532"; exon_number "26";
chr1	StringTie	exon	228304303	228304566	1000	+	.	gene_id "MSTRG.24461"; transcript_id "MSTRG.24461.532"; exon_number "27";
chr1	StringTie	exon	228305123	228305386	1000	+	.	gene_id "MSTRG.24461"; transcript_id "MSTRG.24461.532"; exon_number "28";
chr1	StringTie	exon	228306372	228306638	1000	+	.	gene_id "MSTRG.24461"; transcript_id "MSTRG.24461.532"; exon_number "29";
chr1	StringTie	exon	228306901	228307167	1000	+	.	gene_id "MSTRG.24461"; transcript_id "MSTRG.24461.532"; exon_number "30";
chr1	StringTie	exon	228307259	228307531	1000	+	.	gene_id "MSTRG.24461"; transcript_id "MSTRG.24461.532"; exon_number "31";
chr1	StringTie	exon	228308111	228308383	1000	+	.	gene_id "MSTRG.24461"; transcript_id "MSTRG.24461.532"; exon_number "32";
chr1	StringTie	exon	228309099	228309295	1000	+	.	gene_id "MSTRG.24461"; transcript_id "MSTRG.24461.532"; exon_number "33";
chr1	StringTie	exon	228309484	228309559	1000	+	.	gene_id "MSTRG.24461"; transcript_id "MSTRG.24461.532"; exon_number "34";
chr1	StringTie	exon	228315847	228316119	1000	+	.	gene_id "MSTRG.24461"; transcript_id "MSTRG.24461.532"; exon_number "35";
chr1	StringTie	exon	228316709	228316984	1000	+	.	gene_id "MSTRG.24461"; transcript_id "MSTRG.24461.532"; exon_number "36";
chr1	StringTie	exon	228317464	228317751	1000	+	.	gene_id "MSTRG.24461"; transcript_id "MSTRG.24461.532"; exon_number "37";
chr1	StringTie	exon	228317895	228318173	1000	+	.	gene_id "MSTRG.24461"; transcript_id "MSTRG.24461.532"; exon_number "38";
chr1	StringTie	exon	228318884	228319254	1000	+	.	gene_id "MSTRG.24461"; transcript_id "MSTRG.24461.532"; exon_number "39";
chr1	StringTie	exon	228321344	228322214	1000	+	.	gene_id "MSTRG.24461"; transcript_id "MSTRG.24461.532"; exon_number "40";
chr1	StringTie	exon	228323328	228323606	1000	+	.	gene_id "MSTRG.24461"; transcript_id "MSTRG.24461.532"; exon_number "41";
chr1	StringTie	exon	228332860	228332938	1000	+	.	gene_id "MSTRG.24461"; transcript_id "MSTRG.24461.532"; exon_number "42";
chr1	StringTie	exon	228333199	228333323	1000	+	.	gene_id "MSTRG.24461"; transcript_id "MSTRG.24461.532"; exon_number "43";
chr1	StringTie	exon	228333583	228333780	1000	+	.	gene_id "MSTRG.24461"; transcript_id "MSTRG.24461.532"; exon_number "44";
chr1	StringTie	exon	228334512	228334544	1000	+	.	gene_id "MSTRG.24461"; transcript_id "MSTRG.24461.532"; exon_number "45";
chr1	StringTie	exon	228334815	228334913	1000	+	.	gene_id "MSTRG.24461"; transcript_id "MSTRG.24461.532"; exon_number "46";
chr1	StringTie	exon	228335080	228335298	1000	+	.	gene_id "MSTRG.24461"; transcript_id "MSTRG.24461.532"; exon_number "47";
chr1	StringTie	exon	228335791	228335851	1000	+	.	gene_id "MSTRG.24461"; transcript_id "MSTRG.24461.532"; exon_number "48";
chr1	StringTie	exon	228336200	228336270	1000	+	.	gene_id "MSTRG.24461"; transcript_id "MSTRG.24461.532"; exon_number "49";
chr1	StringTie	exon	228337004	228337126	1000	+	.	gene_id "MSTRG.24461"; transcript_id "MSTRG.24461.532"; exon_number "50";
chr1	StringTie	exon	228337244	228337383	1000	+	.	gene_id "MSTRG.24461"; transcript_id "MSTRG.24461.532"; exon_number "51";
chr1	StringTie	exon	228337944	228338144	1000	+	.	gene_id "MSTRG.24461"; transcript_id "MSTRG.24461.532"; exon_number "52";
chr1	StringTie	exon	228338290	228338372	1000	+	.	gene_id "MSTRG.24461"; transcript_id "MSTRG.24461.532"; exon_number "53";
chr1	StringTie	exon	228338853	228339026	1000	+	.	gene_id "MSTRG.24461"; transcript_id "MSTRG.24461.532"; exon_number "54";
chr1	StringTie	exon	228339945	228340101	1000	+	.	gene_id "MSTRG.24461"; transcript_id "MSTRG.24461.532"; exon_number "55";
chr1	StringTie	exon	228340506	228340622	1000	+	.	gene_id "MSTRG.24461"; transcript_id "MSTRG.24461.532"; exon_number "56";
chr1	StringTie	exon	228340724	228340888	1000	+	.	gene_id "MSTRG.24461"; transcript_id "MSTRG.24461.532"; exon_number "57";
chr1	StringTie	exon	228341095	228341253	1000	+	.	gene_id "MSTRG.24461"; transcript_id "MSTRG.24461.532"; exon_number "58";
chr1	StringTie	exon	228341437	228341614	1000	+	.	gene_id "MSTRG.24461"; transcript_id "MSTRG.24461.532"; exon_number "59";
chr1	StringTie	exon	228342119	228342232	1000	+	.	gene_id "MSTRG.24461"; transcript_id "MSTRG.24461.532"; exon_number "60";
chr1	StringTie	exon	228349890	228350057	1000	+	.	gene_id "MSTRG.24461"; transcript_id "MSTRG.24461.532"; exon_number "61";
chr1	StringTie	exon	228350841	228350943	1000	+	.	gene_id "MSTRG.24461"; transcript_id "MSTRG.24461.532"; exon_number "62";
chr1	StringTie	exon	228351321	228351450	1000	+	.	gene_id "MSTRG.24461"; transcript_id "MSTRG.24461.532"; exon_number "63";
chr1	StringTie	exon	228352951	228353062	1000	+	.	gene_id "MSTRG.24461"; transcript_id "MSTRG.24461.532"; exon_number "64";
chr1	StringTie	exon	228356151	228356193	1000	+	.	gene_id "MSTRG.24461"; transcript_id "MSTRG.24461.532"; exon_number "65";
chr1	StringTie	exon	228359597	228361254	1000	+	.	gene_id "MSTRG.24461"; transcript_id "MSTRG.24461.532"; exon_number "66";
chr1	StringTie	transcript	228276159	228361250	1000	+	.	gene_id "MSTRG.24461"; transcript_id "MSTRG.24461.533";
chr1	StringTie	exon	228276159	228276173	1000	+	.	gene_id "MSTRG.24461"; transcript_id "MSTRG.24461.533"; exon_number "1";
chr1	StringTie	exon	228276450	228276716	1000	+	.	gene_id "MSTRG.24461"; transcript_id "MSTRG.24461.533"; exon_number "2";
chr1	StringTie	exon	228276930	228277042	1000	+	.	gene_id "MSTRG.24461"; transcript_id "MSTRG.24461.533"; exon_number "3";
chr1	StringTie	exon	228277160	228277313	1000	+	.	gene_id "MSTRG.24461"; transcript_id "MSTRG.24461.533"; exon_number "4";
chr1	StringTie	exon	228277505	228277666	1000	+	.	gene_id "MSTRG.24461"; transcript_id "MSTRG.24461.533"; exon_number "5";
chr1	StringTie	exon	228277754	228277858	1000	+	.	gene_id "MSTRG.24461"; transcript_id "MSTRG.24461.533"; exon_number "6";
chr1	StringTie	exon	228278689	228278955	1000	+	.	gene_id "MSTRG.24461"; transcript_id "MSTRG.24461.533"; exon_number "7";
chr1	StringTie	exon	228279175	228279444	1000	+	.	gene_id "MSTRG.24461"; transcript_id "MSTRG.24461.533"; exon_number "8";
chr1	StringTie	exon	228279821	228280087	1000	+	.	gene_id "MSTRG.24461"; transcript_id "MSTRG.24461.533"; exon_number "9";
chr1	StringTie	exon	228280179	228280445	1000	+	.	gene_id "MSTRG.24461"; transcript_id "MSTRG.24461.533"; exon_number "10";
chr1	StringTie	exon	228280530	228280796	1000	+	.	gene_id "MSTRG.24461"; transcript_id "MSTRG.24461.533"; exon_number "11";
chr1	StringTie	exon	228281933	228282205	1000	+	.	gene_id "MSTRG.24461"; transcript_id "MSTRG.24461.533"; exon_number "12";
chr1	StringTie	exon	228283018	228283284	1000	+	.	gene_id "MSTRG.24461"; transcript_id "MSTRG.24461.533"; exon_number "13";
chr1	StringTie	exon	228283503	228283769	1000	+	.	gene_id "MSTRG.24461"; transcript_id "MSTRG.24461.533"; exon_number "14";
chr1	StringTie	exon	228286078	228286350	1000	+	.	gene_id "MSTRG.24461"; transcript_id "MSTRG.24461.533"; exon_number "15";
chr1	StringTie	exon	228286773	228287039	1000	+	.	gene_id "MSTRG.24461"; transcript_id "MSTRG.24461.533"; exon_number "16";
chr1	StringTie	exon	228287694	228287960	1000	+	.	gene_id "MSTRG.24461"; transcript_id "MSTRG.24461.533"; exon_number "17";
chr1	StringTie	exon	228288061	228288324	1000	+	.	gene_id "MSTRG.24461"; transcript_id "MSTRG.24461.533"; exon_number "18";
chr1	StringTie	exon	228293353	228293616	1000	+	.	gene_id "MSTRG.24461"; transcript_id "MSTRG.24461.533"; exon_number "19";
chr1	StringTie	exon	228294152	228294415	1000	+	.	gene_id "MSTRG.24461"; transcript_id "MSTRG.24461.533"; exon_number "20";
chr1	StringTie	exon	228294780	228295043	1000	+	.	gene_id "MSTRG.24461"; transcript_id "MSTRG.24461.533"; exon_number "21";
chr1	StringTie	exon	228298454	228298717	1000	+	.	gene_id "MSTRG.24461"; transcript_id "MSTRG.24461.533"; exon_number "22";
chr1	StringTie	exon	228303675	228303938	1000	+	.	gene_id "MSTRG.24461"; transcript_id "MSTRG.24461.533"; exon_number "23";
chr1	StringTie	exon	228304303	228304566	1000	+	.	gene_id "MSTRG.24461"; transcript_id "MSTRG.24461.533"; exon_number "24";
chr1	StringTie	exon	228305123	228305386	1000	+	.	gene_id "MSTRG.24461"; transcript_id "MSTRG.24461.533"; exon_number "25";
chr1	StringTie	exon	228306372	228306638	1000	+	.	gene_id "MSTRG.24461"; transcript_id "MSTRG.24461.533"; exon_number "26";
chr1	StringTie	exon	228306901	228307167	1000	+	.	gene_id "MSTRG.24461"; transcript_id "MSTRG.24461.533"; exon_number "27";
chr1	StringTie	exon	228307259	228307531	1000	+	.	gene_id "MSTRG.24461"; transcript_id "MSTRG.24461.533"; exon_number "28";
chr1	StringTie	exon	228308111	228308383	1000	+	.	gene_id "MSTRG.24461"; transcript_id "MSTRG.24461.533"; exon_number "29";
chr1	StringTie	exon	228309099	228309295	1000	+	.	gene_id "MSTRG.24461"; transcript_id "MSTRG.24461.533"; exon_number "30";
chr1	StringTie	exon	228309484	228309559	1000	+	.	gene_id "MSTRG.24461"; transcript_id "MSTRG.24461.533"; exon_number "31";
chr1	StringTie	exon	228315847	228316119	1000	+	.	gene_id "MSTRG.24461"; transcript_id "MSTRG.24461.533"; exon_number "32";
chr1	StringTie	exon	228316709	228316984	1000	+	.	gene_id "MSTRG.24461"; transcript_id "MSTRG.24461.533"; exon_number "33";
chr1	StringTie	exon	228317464	228317751	1000	+	.	gene_id "MSTRG.24461"; transcript_id "MSTRG.24461.533"; exon_number "34";
chr1	StringTie	exon	228317895	228318173	1000	+	.	gene_id "MSTRG.24461"; transcript_id "MSTRG.24461.533"; exon_number "35";
chr1	StringTie	exon	228318884	228319254	1000	+	.	gene_id "MSTRG.24461"; transcript_id "MSTRG.24461.533"; exon_number "36";
chr1	StringTie	exon	228321344	228322214	1000	+	.	gene_id "MSTRG.24461"; transcript_id "MSTRG.24461.533"; exon_number "37";
chr1	StringTie	exon	228323328	228323606	1000	+	.	gene_id "MSTRG.24461"; transcript_id "MSTRG.24461.533"; exon_number "38";
chr1	StringTie	exon	228332860	228332938	1000	+	.	gene_id "MSTRG.24461"; transcript_id "MSTRG.24461.533"; exon_number "39";
chr1	StringTie	exon	228333199	228333323	1000	+	.	gene_id "MSTRG.24461"; transcript_id "MSTRG.24461.533"; exon_number "40";
chr1	StringTie	exon	228333583	228333780	1000	+	.	gene_id "MSTRG.24461"; transcript_id "MSTRG.24461.533"; exon_number "41";
chr1	StringTie	exon	228334512	228334544	1000	+	.	gene_id "MSTRG.24461"; transcript_id "MSTRG.24461.533"; exon_number "42";
chr1	StringTie	exon	228334815	228334913	1000	+	.	gene_id "MSTRG.24461"; transcript_id "MSTRG.24461.533"; exon_number "43";
chr1	StringTie	exon	228335080	228335298	1000	+	.	gene_id "MSTRG.24461"; transcript_id "MSTRG.24461.533"; exon_number "44";
chr1	StringTie	exon	228335791	228335851	1000	+	.	gene_id "MSTRG.24461"; transcript_id "MSTRG.24461.533"; exon_number "45";
chr1	StringTie	exon	228336200	228336270	1000	+	.	gene_id "MSTRG.24461"; transcript_id "MSTRG.24461.533"; exon_number "46";
chr1	StringTie	exon	228337004	228337126	1000	+	.	gene_id "MSTRG.24461"; transcript_id "MSTRG.24461.533"; exon_number "47";
chr1	StringTie	exon	228337244	228337383	1000	+	.	gene_id "MSTRG.24461"; transcript_id "MSTRG.24461.533"; exon_number "48";
chr1	StringTie	exon	228337944	228338144	1000	+	.	gene_id "MSTRG.24461"; transcript_id "MSTRG.24461.533"; exon_number "49";
chr1	StringTie	exon	228338290	228338372	1000	+	.	gene_id "MSTRG.24461"; transcript_id "MSTRG.24461.533"; exon_number "50";
chr1	StringTie	exon	228338853	228339026	1000	+	.	gene_id "MSTRG.24461"; transcript_id "MSTRG.24461.533"; exon_number "51";
chr1	StringTie	exon	228339945	228340101	1000	+	.	gene_id "MSTRG.24461"; transcript_id "MSTRG.24461.533"; exon_number "52";
chr1	StringTie	exon	228340506	228340622	1000	+	.	gene_id "MSTRG.24461"; transcript_id "MSTRG.24461.533"; exon_number "53";
chr1	StringTie	exon	228340724	228340888	1000	+	.	gene_id "MSTRG.24461"; transcript_id "MSTRG.24461.533"; exon_number "54";
chr1	StringTie	exon	228341095	228341253	1000	+	.	gene_id "MSTRG.24461"; transcript_id "MSTRG.24461.533"; exon_number "55";
chr1	StringTie	exon	228341437	228341614	1000	+	.	gene_id "MSTRG.24461"; transcript_id "MSTRG.24461.533"; exon_number "56";
chr1	StringTie	exon	228342119	228342232	1000	+	.	gene_id "MSTRG.24461"; transcript_id "MSTRG.24461.533"; exon_number "57";
chr1	StringTie	exon	228349890	228350057	1000	+	.	gene_id "MSTRG.24461"; transcript_id "MSTRG.24461.533"; exon_number "58";
chr1	StringTie	exon	228350841	228350943	1000	+	.	gene_id "MSTRG.24461"; transcript_id "MSTRG.24461.533"; exon_number "59";
chr1	StringTie	exon	228351321	228351450	1000	+	.	gene_id "MSTRG.24461"; transcript_id "MSTRG.24461.533"; exon_number "60";
chr1	StringTie	exon	228352951	228353062	1000	+	.	gene_id "MSTRG.24461"; transcript_id "MSTRG.24461.533"; exon_number "61";
chr1	StringTie	exon	228356151	228356344	1000	+	.	gene_id "MSTRG.24461"; transcript_id "MSTRG.24461.533"; exon_number "62";
chr1	StringTie	exon	228357244	228357373	1000	+	.	gene_id "MSTRG.24461"; transcript_id "MSTRG.24461.533"; exon_number "63";
chr1	StringTie	exon	228359597	228361250	1000	+	.	gene_id "MSTRG.24461"; transcript_id "MSTRG.24461.533"; exon_number "64";
chr1	StringTie	transcript	228276299	228378918	1000	+	.	gene_id "MSTRG.24461"; transcript_id "MSTRG.24461.534";
chr1	StringTie	exon	228276299	228276457	1000	+	.	gene_id "MSTRG.24461"; transcript_id "MSTRG.24461.534"; exon_number "1";
chr1	StringTie	exon	228276930	228277042	1000	+	.	gene_id "MSTRG.24461"; transcript_id "MSTRG.24461.534"; exon_number "2";
chr1	StringTie	exon	228277160	228277313	1000	+	.	gene_id "MSTRG.24461"; transcript_id "MSTRG.24461.534"; exon_number "3";
chr1	StringTie	exon	228277505	228277666	1000	+	.	gene_id "MSTRG.24461"; transcript_id "MSTRG.24461.534"; exon_number "4";
chr1	StringTie	exon	228277754	228277858	1000	+	.	gene_id "MSTRG.24461"; transcript_id "MSTRG.24461.534"; exon_number "5";
chr1	StringTie	exon	228278689	228278955	1000	+	.	gene_id "MSTRG.24461"; transcript_id "MSTRG.24461.534"; exon_number "6";
chr1	StringTie	exon	228279175	228279444	1000	+	.	gene_id "MSTRG.24461"; transcript_id "MSTRG.24461.534"; exon_number "7";
chr1	StringTie	exon	228279821	228280087	1000	+	.	gene_id "MSTRG.24461"; transcript_id "MSTRG.24461.534"; exon_number "8";
chr1	StringTie	exon	228280179	228280445	1000	+	.	gene_id "MSTRG.24461"; transcript_id "MSTRG.24461.534"; exon_number "9";
chr1	StringTie	exon	228280530	228280796	1000	+	.	gene_id "MSTRG.24461"; transcript_id "MSTRG.24461.534"; exon_number "10";
chr1	StringTie	exon	228281933	228282205	1000	+	.	gene_id "MSTRG.24461"; transcript_id "MSTRG.24461.534"; exon_number "11";
chr1	StringTie	exon	228283018	228283284	1000	+	.	gene_id "MSTRG.24461"; transcript_id "MSTRG.24461.534"; exon_number "12";
chr1	StringTie	exon	228283503	228283769	1000	+	.	gene_id "MSTRG.24461"; transcript_id "MSTRG.24461.534"; exon_number "13";
chr1	StringTie	exon	228286078	228286350	1000	+	.	gene_id "MSTRG.24461"; transcript_id "MSTRG.24461.534"; exon_number "14";
chr1	StringTie	exon	228286773	228287039	1000	+	.	gene_id "MSTRG.24461"; transcript_id "MSTRG.24461.534"; exon_number "15";
chr1	StringTie	exon	228287694	228287960	1000	+	.	gene_id "MSTRG.24461"; transcript_id "MSTRG.24461.534"; exon_number "16";
chr1	StringTie	exon	228288061	228288324	1000	+	.	gene_id "MSTRG.24461"; transcript_id "MSTRG.24461.534"; exon_number "17";
chr1	StringTie	exon	228288625	228288888	1000	+	.	gene_id "MSTRG.24461"; transcript_id "MSTRG.24461.534"; exon_number "18";
chr1	StringTie	exon	228291898	228292161	1000	+	.	gene_id "MSTRG.24461"; transcript_id "MSTRG.24461.534"; exon_number "19";
chr1	StringTie	exon	228292523	228292786	1000	+	.	gene_id "MSTRG.24461"; transcript_id "MSTRG.24461.534"; exon_number "20";
chr1	StringTie	exon	228293353	228293616	1000	+	.	gene_id "MSTRG.24461"; transcript_id "MSTRG.24461.534"; exon_number "21";
chr1	StringTie	exon	228294152	228294415	1000	+	.	gene_id "MSTRG.24461"; transcript_id "MSTRG.24461.534"; exon_number "22";
chr1	StringTie	exon	228294780	228295043	1000	+	.	gene_id "MSTRG.24461"; transcript_id "MSTRG.24461.534"; exon_number "23";
chr1	StringTie	exon	228298454	228298717	1000	+	.	gene_id "MSTRG.24461"; transcript_id "MSTRG.24461.534"; exon_number "24";
chr1	StringTie	exon	228299259	228299522	1000	+	.	gene_id "MSTRG.24461"; transcript_id "MSTRG.24461.534"; exon_number "25";
chr1	StringTie	exon	228303675	228303938	1000	+	.	gene_id "MSTRG.24461"; transcript_id "MSTRG.24461.534"; exon_number "26";
chr1	StringTie	exon	228304303	228304566	1000	+	.	gene_id "MSTRG.24461"; transcript_id "MSTRG.24461.534"; exon_number "27";
chr1	StringTie	exon	228305123	228306638	1000	+	.	gene_id "MSTRG.24461"; transcript_id "MSTRG.24461.534"; exon_number "28";
chr1	StringTie	exon	228306901	228307167	1000	+	.	gene_id "MSTRG.24461"; transcript_id "MSTRG.24461.534"; exon_number "29";
chr1	StringTie	exon	228307259	228307531	1000	+	.	gene_id "MSTRG.24461"; transcript_id "MSTRG.24461.534"; exon_number "30";
chr1	StringTie	exon	228308111	228308383	1000	+	.	gene_id "MSTRG.24461"; transcript_id "MSTRG.24461.534"; exon_number "31";
chr1	StringTie	exon	228309099	228309295	1000	+	.	gene_id "MSTRG.24461"; transcript_id "MSTRG.24461.534"; exon_number "32";
chr1	StringTie	exon	228309484	228309559	1000	+	.	gene_id "MSTRG.24461"; transcript_id "MSTRG.24461.534"; exon_number "33";
chr1	StringTie	exon	228315847	228316119	1000	+	.	gene_id "MSTRG.24461"; transcript_id "MSTRG.24461.534"; exon_number "34";
chr1	StringTie	exon	228316709	228316984	1000	+	.	gene_id "MSTRG.24461"; transcript_id "MSTRG.24461.534"; exon_number "35";
chr1	StringTie	exon	228317464	228317751	1000	+	.	gene_id "MSTRG.24461"; transcript_id "MSTRG.24461.534"; exon_number "36";
chr1	StringTie	exon	228317892	228318173	1000	+	.	gene_id "MSTRG.24461"; transcript_id "MSTRG.24461.534"; exon_number "37";
chr1	StringTie	exon	228318884	228319254	1000	+	.	gene_id "MSTRG.24461"; transcript_id "MSTRG.24461.534"; exon_number "38";
chr1	StringTie	exon	228321344	228322214	1000	+	.	gene_id "MSTRG.24461"; transcript_id "MSTRG.24461.534"; exon_number "39";
chr1	StringTie	exon	228323328	228323606	1000	+	.	gene_id "MSTRG.24461"; transcript_id "MSTRG.24461.534"; exon_number "40";
chr1	StringTie	exon	228332860	228332938	1000	+	.	gene_id "MSTRG.24461"; transcript_id "MSTRG.24461.534"; exon_number "41";
chr1	StringTie	exon	228333199	228333323	1000	+	.	gene_id "MSTRG.24461"; transcript_id "MSTRG.24461.534"; exon_number "42";
chr1	StringTie	exon	228333583	228333780	1000	+	.	gene_id "MSTRG.24461"; transcript_id "MSTRG.24461.534"; exon_number "43";
chr1	StringTie	exon	228334512	228334544	1000	+	.	gene_id "MSTRG.24461"; transcript_id "MSTRG.24461.534"; exon_number "44";
chr1	StringTie	exon	228334815	228334913	1000	+	.	gene_id "MSTRG.24461"; transcript_id "MSTRG.24461.534"; exon_number "45";
chr1	StringTie	exon	228335080	228335298	1000	+	.	gene_id "MSTRG.24461"; transcript_id "MSTRG.24461.534"; exon_number "46";
chr1	StringTie	exon	228335791	228335851	1000	+	.	gene_id "MSTRG.24461"; transcript_id "MSTRG.24461.534"; exon_number "47";
chr1	StringTie	exon	228336200	228336270	1000	+	.	gene_id "MSTRG.24461"; transcript_id "MSTRG.24461.534"; exon_number "48";
chr1	StringTie	exon	228337004	228337126	1000	+	.	gene_id "MSTRG.24461"; transcript_id "MSTRG.24461.534"; exon_number "49";
chr1	StringTie	exon	228337244	228337383	1000	+	.	gene_id "MSTRG.24461"; transcript_id "MSTRG.24461.534"; exon_number "50";
chr1	StringTie	exon	228337944	228338144	1000	+	.	gene_id "MSTRG.24461"; transcript_id "MSTRG.24461.534"; exon_number "51";
chr1	StringTie	exon	228338290	228338372	1000	+	.	gene_id "MSTRG.24461"; transcript_id "MSTRG.24461.534"; exon_number "52";
chr1	StringTie	exon	228338853	228339026	1000	+	.	gene_id "MSTRG.24461"; transcript_id "MSTRG.24461.534"; exon_number "53";
chr1	StringTie	exon	228339942	228340101	1000	+	.	gene_id "MSTRG.24461"; transcript_id "MSTRG.24461.534"; exon_number "54";
chr1	StringTie	exon	228340506	228340622	1000	+	.	gene_id "MSTRG.24461"; transcript_id "MSTRG.24461.534"; exon_number "55";
chr1	StringTie	exon	228340724	228340888	1000	+	.	gene_id "MSTRG.24461"; transcript_id "MSTRG.24461.534"; exon_number "56";
chr1	StringTie	exon	228341095	228341253	1000	+	.	gene_id "MSTRG.24461"; transcript_id "MSTRG.24461.534"; exon_number "57";
chr1	StringTie	exon	228341437	228341614	1000	+	.	gene_id "MSTRG.24461"; transcript_id "MSTRG.24461.534"; exon_number "58";
chr1	StringTie	exon	228342119	228342232	1000	+	.	gene_id "MSTRG.24461"; transcript_id "MSTRG.24461.534"; exon_number "59";
chr1	StringTie	exon	228349890	228350057	1000	+	.	gene_id "MSTRG.24461"; transcript_id "MSTRG.24461.534"; exon_number "60";
chr1	StringTie	exon	228350841	228350943	1000	+	.	gene_id "MSTRG.24461"; transcript_id "MSTRG.24461.534"; exon_number "61";
chr1	StringTie	exon	228351321	228352275	1000	+	.	gene_id "MSTRG.24461"; transcript_id "MSTRG.24461.534"; exon_number "62";
chr1	StringTie	exon	228352951	228353062	1000	+	.	gene_id "MSTRG.24461"; transcript_id "MSTRG.24461.534"; exon_number "63";
chr1	StringTie	exon	228356151	228356193	1000	+	.	gene_id "MSTRG.24461"; transcript_id "MSTRG.24461.534"; exon_number "64";
chr1	StringTie	exon	228362576	228362755	1000	+	.	gene_id "MSTRG.24461"; transcript_id "MSTRG.24461.534"; exon_number "65";
chr1	StringTie	exon	228364981	228365077	1000	+	.	gene_id "MSTRG.24461"; transcript_id "MSTRG.24461.534"; exon_number "66";
chr1	StringTie	exon	228365436	228366186	1000	+	.	gene_id "MSTRG.24461"; transcript_id "MSTRG.24461.534"; exon_number "67";
chr1	StringTie	exon	228366400	228366568	1000	+	.	gene_id "MSTRG.24461"; transcript_id "MSTRG.24461.534"; exon_number "68";
chr1	StringTie	exon	228366808	228366889	1000	+	.	gene_id "MSTRG.24461"; transcript_id "MSTRG.24461.534"; exon_number "69";
chr1	StringTie	exon	228366975	228367175	1000	+	.	gene_id "MSTRG.24461"; transcript_id "MSTRG.24461.534"; exon_number "70";
chr1	StringTie	exon	228367886	228367946	1000	+	.	gene_id "MSTRG.24461"; transcript_id "MSTRG.24461.534"; exon_number "71";
chr1	StringTie	exon	228368339	228368416	1000	+	.	gene_id "MSTRG.24461"; transcript_id "MSTRG.24461.534"; exon_number "72";
chr1	StringTie	exon	228368722	228368894	1000	+	.	gene_id "MSTRG.24461"; transcript_id "MSTRG.24461.534"; exon_number "73";
chr1	StringTie	exon	228369136	228369162	1000	+	.	gene_id "MSTRG.24461"; transcript_id "MSTRG.24461.534"; exon_number "74";
chr1	StringTie	exon	228369942	228370094	1000	+	.	gene_id "MSTRG.24461"; transcript_id "MSTRG.24461.534"; exon_number "75";
chr1	StringTie	exon	228370193	228370238	1000	+	.	gene_id "MSTRG.24461"; transcript_id "MSTRG.24461.534"; exon_number "76";
chr1	StringTie	exon	228370679	228370756	1000	+	.	gene_id "MSTRG.24461"; transcript_id "MSTRG.24461.534"; exon_number "77";
chr1	StringTie	exon	228371023	228373081	1000	+	.	gene_id "MSTRG.24461"; transcript_id "MSTRG.24461.534"; exon_number "78";
chr1	StringTie	exon	228373932	228374012	1000	+	.	gene_id "MSTRG.24461"; transcript_id "MSTRG.24461.534"; exon_number "79";
chr1	StringTie	exon	228374314	228374424	1000	+	.	gene_id "MSTRG.24461"; transcript_id "MSTRG.24461.534"; exon_number "80";
chr1	StringTie	exon	228374585	228374752	1000	+	.	gene_id "MSTRG.24461"; transcript_id "MSTRG.24461.534"; exon_number "81";
chr1	StringTie	exon	228375702	228375824	1000	+	.	gene_id "MSTRG.24461"; transcript_id "MSTRG.24461.534"; exon_number "82";
chr1	StringTie	exon	228376008	228376178	1000	+	.	gene_id "MSTRG.24461"; transcript_id "MSTRG.24461.534"; exon_number "83";
chr1	StringTie	exon	228376793	228376874	1000	+	.	gene_id "MSTRG.24461"; transcript_id "MSTRG.24461.534"; exon_number "84";
chr1	StringTie	exon	228377052	228377291	1000	+	.	gene_id "MSTRG.24461"; transcript_id "MSTRG.24461.534"; exon_number "85";
chr1	StringTie	exon	228377489	228377712	1000	+	.	gene_id "MSTRG.24461"; transcript_id "MSTRG.24461.534"; exon_number "86";
chr1	StringTie	exon	228377931	228378006	1000	+	.	gene_id "MSTRG.24461"; transcript_id "MSTRG.24461.534"; exon_number "87";
chr1	StringTie	exon	228378271	228378420	1000	+	.	gene_id "MSTRG.24461"; transcript_id "MSTRG.24461.534"; exon_number "88";
chr1	StringTie	exon	228378618	228378918	1000	+	.	gene_id "MSTRG.24461"; transcript_id "MSTRG.24461.534"; exon_number "89";
chr1	StringTie	transcript	228276328	228361250	1000	+	.	gene_id "MSTRG.24461"; transcript_id "MSTRG.24461.535";
chr1	StringTie	exon	228276328	228276716	1000	+	.	gene_id "MSTRG.24461"; transcript_id "MSTRG.24461.535"; exon_number "1";
chr1	StringTie	exon	228276930	228277042	1000	+	.	gene_id "MSTRG.24461"; transcript_id "MSTRG.24461.535"; exon_number "2";
chr1	StringTie	exon	228277160	228277313	1000	+	.	gene_id "MSTRG.24461"; transcript_id "MSTRG.24461.535"; exon_number "3";
chr1	StringTie	exon	228277505	228277666	1000	+	.	gene_id "MSTRG.24461"; transcript_id "MSTRG.24461.535"; exon_number "4";
chr1	StringTie	exon	228277754	228277858	1000	+	.	gene_id "MSTRG.24461"; transcript_id "MSTRG.24461.535"; exon_number "5";
chr1	StringTie	exon	228278689	228278955	1000	+	.	gene_id "MSTRG.24461"; transcript_id "MSTRG.24461.535"; exon_number "6";
chr1	StringTie	exon	228279175	228279444	1000	+	.	gene_id "MSTRG.24461"; transcript_id "MSTRG.24461.535"; exon_number "7";
chr1	StringTie	exon	228279821	228280087	1000	+	.	gene_id "MSTRG.24461"; transcript_id "MSTRG.24461.535"; exon_number "8";
chr1	StringTie	exon	228280179	228280445	1000	+	.	gene_id "MSTRG.24461"; transcript_id "MSTRG.24461.535"; exon_number "9";
chr1	StringTie	exon	228280530	228280796	1000	+	.	gene_id "MSTRG.24461"; transcript_id "MSTRG.24461.535"; exon_number "10";
chr1	StringTie	exon	228281933	228282205	1000	+	.	gene_id "MSTRG.24461"; transcript_id "MSTRG.24461.535"; exon_number "11";
chr1	StringTie	exon	228283018	228283284	1000	+	.	gene_id "MSTRG.24461"; transcript_id "MSTRG.24461.535"; exon_number "12";
chr1	StringTie	exon	228283503	228283769	1000	+	.	gene_id "MSTRG.24461"; transcript_id "MSTRG.24461.535"; exon_number "13";
chr1	StringTie	exon	228286078	228286350	1000	+	.	gene_id "MSTRG.24461"; transcript_id "MSTRG.24461.535"; exon_number "14";
chr1	StringTie	exon	228286773	228287039	1000	+	.	gene_id "MSTRG.24461"; transcript_id "MSTRG.24461.535"; exon_number "15";
chr1	StringTie	exon	228287694	228287960	1000	+	.	gene_id "MSTRG.24461"; transcript_id "MSTRG.24461.535"; exon_number "16";
chr1	StringTie	exon	228288061	228288324	1000	+	.	gene_id "MSTRG.24461"; transcript_id "MSTRG.24461.535"; exon_number "17";
chr1	StringTie	exon	228288625	228288888	1000	+	.	gene_id "MSTRG.24461"; transcript_id "MSTRG.24461.535"; exon_number "18";
chr1	StringTie	exon	228290297	228293616	1000	+	.	gene_id "MSTRG.24461"; transcript_id "MSTRG.24461.535"; exon_number "19";
chr1	StringTie	exon	228294152	228294415	1000	+	.	gene_id "MSTRG.24461"; transcript_id "MSTRG.24461.535"; exon_number "20";
chr1	StringTie	exon	228294780	228295043	1000	+	.	gene_id "MSTRG.24461"; transcript_id "MSTRG.24461.535"; exon_number "21";
chr1	StringTie	exon	228298454	228298717	1000	+	.	gene_id "MSTRG.24461"; transcript_id "MSTRG.24461.535"; exon_number "22";
chr1	StringTie	exon	228299882	228300145	1000	+	.	gene_id "MSTRG.24461"; transcript_id "MSTRG.24461.535"; exon_number "23";
chr1	StringTie	exon	228303675	228303938	1000	+	.	gene_id "MSTRG.24461"; transcript_id "MSTRG.24461.535"; exon_number "24";
chr1	StringTie	exon	228304303	228304566	1000	+	.	gene_id "MSTRG.24461"; transcript_id "MSTRG.24461.535"; exon_number "25";
chr1	StringTie	exon	228305123	228305386	1000	+	.	gene_id "MSTRG.24461"; transcript_id "MSTRG.24461.535"; exon_number "26";
chr1	StringTie	exon	228306372	228306638	1000	+	.	gene_id "MSTRG.24461"; transcript_id "MSTRG.24461.535"; exon_number "27";
chr1	StringTie	exon	228306901	228307167	1000	+	.	gene_id "MSTRG.24461"; transcript_id "MSTRG.24461.535"; exon_number "28";
chr1	StringTie	exon	228307259	228307531	1000	+	.	gene_id "MSTRG.24461"; transcript_id "MSTRG.24461.535"; exon_number "29";
chr1	StringTie	exon	228308111	228308383	1000	+	.	gene_id "MSTRG.24461"; transcript_id "MSTRG.24461.535"; exon_number "30";
chr1	StringTie	exon	228309099	228309295	1000	+	.	gene_id "MSTRG.24461"; transcript_id "MSTRG.24461.535"; exon_number "31";
chr1	StringTie	exon	228309484	228309559	1000	+	.	gene_id "MSTRG.24461"; transcript_id "MSTRG.24461.535"; exon_number "32";
chr1	StringTie	exon	228315847	228316119	1000	+	.	gene_id "MSTRG.24461"; transcript_id "MSTRG.24461.535"; exon_number "33";
chr1	StringTie	exon	228316709	228316984	1000	+	.	gene_id "MSTRG.24461"; transcript_id "MSTRG.24461.535"; exon_number "34";
chr1	StringTie	exon	228317464	228317751	1000	+	.	gene_id "MSTRG.24461"; transcript_id "MSTRG.24461.535"; exon_number "35";
chr1	StringTie	exon	228317892	228318173	1000	+	.	gene_id "MSTRG.24461"; transcript_id "MSTRG.24461.535"; exon_number "36";
chr1	StringTie	exon	228318884	228319254	1000	+	.	gene_id "MSTRG.24461"; transcript_id "MSTRG.24461.535"; exon_number "37";
chr1	StringTie	exon	228321344	228322214	1000	+	.	gene_id "MSTRG.24461"; transcript_id "MSTRG.24461.535"; exon_number "38";
chr1	StringTie	exon	228323328	228323606	1000	+	.	gene_id "MSTRG.24461"; transcript_id "MSTRG.24461.535"; exon_number "39";
chr1	StringTie	exon	228332860	228332938	1000	+	.	gene_id "MSTRG.24461"; transcript_id "MSTRG.24461.535"; exon_number "40";
chr1	StringTie	exon	228333199	228333323	1000	+	.	gene_id "MSTRG.24461"; transcript_id "MSTRG.24461.535"; exon_number "41";
chr1	StringTie	exon	228333583	228333780	1000	+	.	gene_id "MSTRG.24461"; transcript_id "MSTRG.24461.535"; exon_number "42";
chr1	StringTie	exon	228334512	228334544	1000	+	.	gene_id "MSTRG.24461"; transcript_id "MSTRG.24461.535"; exon_number "43";
chr1	StringTie	exon	228334815	228334913	1000	+	.	gene_id "MSTRG.24461"; transcript_id "MSTRG.24461.535"; exon_number "44";
chr1	StringTie	exon	228335080	228335298	1000	+	.	gene_id "MSTRG.24461"; transcript_id "MSTRG.24461.535"; exon_number "45";
chr1	StringTie	exon	228335791	228335851	1000	+	.	gene_id "MSTRG.24461"; transcript_id "MSTRG.24461.535"; exon_number "46";
chr1	StringTie	exon	228336200	228336270	1000	+	.	gene_id "MSTRG.24461"; transcript_id "MSTRG.24461.535"; exon_number "47";
chr1	StringTie	exon	228337004	228337126	1000	+	.	gene_id "MSTRG.24461"; transcript_id "MSTRG.24461.535"; exon_number "48";
chr1	StringTie	exon	228337244	228337383	1000	+	.	gene_id "MSTRG.24461"; transcript_id "MSTRG.24461.535"; exon_number "49";
chr1	StringTie	exon	228337944	228338144	1000	+	.	gene_id "MSTRG.24461"; transcript_id "MSTRG.24461.535"; exon_number "50";
chr1	StringTie	exon	228338290	228338372	1000	+	.	gene_id "MSTRG.24461"; transcript_id "MSTRG.24461.535"; exon_number "51";
chr1	StringTie	exon	228338853	228339026	1000	+	.	gene_id "MSTRG.24461"; transcript_id "MSTRG.24461.535"; exon_number "52";
chr1	StringTie	exon	228339942	228340101	1000	+	.	gene_id "MSTRG.24461"; transcript_id "MSTRG.24461.535"; exon_number "53";
chr1	StringTie	exon	228340506	228340622	1000	+	.	gene_id "MSTRG.24461"; transcript_id "MSTRG.24461.535"; exon_number "54";
chr1	StringTie	exon	228340724	228340888	1000	+	.	gene_id "MSTRG.24461"; transcript_id "MSTRG.24461.535"; exon_number "55";
chr1	StringTie	exon	228341095	228341253	1000	+	.	gene_id "MSTRG.24461"; transcript_id "MSTRG.24461.535"; exon_number "56";
chr1	StringTie	exon	228341437	228341614	1000	+	.	gene_id "MSTRG.24461"; transcript_id "MSTRG.24461.535"; exon_number "57";
chr1	StringTie	exon	228342119	228342232	1000	+	.	gene_id "MSTRG.24461"; transcript_id "MSTRG.24461.535"; exon_number "58";
chr1	StringTie	exon	228349890	228350057	1000	+	.	gene_id "MSTRG.24461"; transcript_id "MSTRG.24461.535"; exon_number "59";
chr1	StringTie	exon	228350841	228350943	1000	+	.	gene_id "MSTRG.24461"; transcript_id "MSTRG.24461.535"; exon_number "60";
chr1	StringTie	exon	228351321	228351450	1000	+	.	gene_id "MSTRG.24461"; transcript_id "MSTRG.24461.535"; exon_number "61";
chr1	StringTie	exon	228352951	228353062	1000	+	.	gene_id "MSTRG.24461"; transcript_id "MSTRG.24461.535"; exon_number "62";
chr1	StringTie	exon	228356151	228356193	1000	+	.	gene_id "MSTRG.24461"; transcript_id "MSTRG.24461.535"; exon_number "63";
chr1	StringTie	exon	228359597	228361250	1000	+	.	gene_id "MSTRG.24461"; transcript_id "MSTRG.24461.535"; exon_number "64";
chr1	StringTie	transcript	228276335	228361309	1000	+	.	gene_id "MSTRG.24461"; transcript_id "MSTRG.24461.536";
chr1	StringTie	exon	228276335	228276457	1000	+	.	gene_id "MSTRG.24461"; transcript_id "MSTRG.24461.536"; exon_number "1";
chr1	StringTie	exon	228276930	228277042	1000	+	.	gene_id "MSTRG.24461"; transcript_id "MSTRG.24461.536"; exon_number "2";
chr1	StringTie	exon	228277160	228277313	1000	+	.	gene_id "MSTRG.24461"; transcript_id "MSTRG.24461.536"; exon_number "3";
chr1	StringTie	exon	228277505	228277666	1000	+	.	gene_id "MSTRG.24461"; transcript_id "MSTRG.24461.536"; exon_number "4";
chr1	StringTie	exon	228277754	228277858	1000	+	.	gene_id "MSTRG.24461"; transcript_id "MSTRG.24461.536"; exon_number "5";
chr1	StringTie	exon	228278689	228278955	1000	+	.	gene_id "MSTRG.24461"; transcript_id "MSTRG.24461.536"; exon_number "6";
chr1	StringTie	exon	228279175	228279444	1000	+	.	gene_id "MSTRG.24461"; transcript_id "MSTRG.24461.536"; exon_number "7";
chr1	StringTie	exon	228279821	228280087	1000	+	.	gene_id "MSTRG.24461"; transcript_id "MSTRG.24461.536"; exon_number "8";
chr1	StringTie	exon	228280179	228280445	1000	+	.	gene_id "MSTRG.24461"; transcript_id "MSTRG.24461.536"; exon_number "9";
chr1	StringTie	exon	228280530	228280796	1000	+	.	gene_id "MSTRG.24461"; transcript_id "MSTRG.24461.536"; exon_number "10";
chr1	StringTie	exon	228281933	228282205	1000	+	.	gene_id "MSTRG.24461"; transcript_id "MSTRG.24461.536"; exon_number "11";
chr1	StringTie	exon	228283018	228283284	1000	+	.	gene_id "MSTRG.24461"; transcript_id "MSTRG.24461.536"; exon_number "12";
chr1	StringTie	exon	228283503	228283769	1000	+	.	gene_id "MSTRG.24461"; transcript_id "MSTRG.24461.536"; exon_number "13";
chr1	StringTie	exon	228286078	228286350	1000	+	.	gene_id "MSTRG.24461"; transcript_id "MSTRG.24461.536"; exon_number "14";
chr1	StringTie	exon	228286773	228287039	1000	+	.	gene_id "MSTRG.24461"; transcript_id "MSTRG.24461.536"; exon_number "15";
chr1	StringTie	exon	228287694	228287960	1000	+	.	gene_id "MSTRG.24461"; transcript_id "MSTRG.24461.536"; exon_number "16";
chr1	StringTie	exon	228288061	228288324	1000	+	.	gene_id "MSTRG.24461"; transcript_id "MSTRG.24461.536"; exon_number "17";
chr1	StringTie	exon	228288625	228288888	1000	+	.	gene_id "MSTRG.24461"; transcript_id "MSTRG.24461.536"; exon_number "18";
chr1	StringTie	exon	228291898	228292786	1000	+	.	gene_id "MSTRG.24461"; transcript_id "MSTRG.24461.536"; exon_number "19";
chr1	StringTie	exon	228293353	228293616	1000	+	.	gene_id "MSTRG.24461"; transcript_id "MSTRG.24461.536"; exon_number "20";
chr1	StringTie	exon	228294152	228294415	1000	+	.	gene_id "MSTRG.24461"; transcript_id "MSTRG.24461.536"; exon_number "21";
chr1	StringTie	exon	228294780	228295043	1000	+	.	gene_id "MSTRG.24461"; transcript_id "MSTRG.24461.536"; exon_number "22";
chr1	StringTie	exon	228298454	228298717	1000	+	.	gene_id "MSTRG.24461"; transcript_id "MSTRG.24461.536"; exon_number "23";
chr1	StringTie	exon	228299882	228300145	1000	+	.	gene_id "MSTRG.24461"; transcript_id "MSTRG.24461.536"; exon_number "24";
chr1	StringTie	exon	228303675	228303938	1000	+	.	gene_id "MSTRG.24461"; transcript_id "MSTRG.24461.536"; exon_number "25";
chr1	StringTie	exon	228304303	228304566	1000	+	.	gene_id "MSTRG.24461"; transcript_id "MSTRG.24461.536"; exon_number "26";
chr1	StringTie	exon	228305123	228305386	1000	+	.	gene_id "MSTRG.24461"; transcript_id "MSTRG.24461.536"; exon_number "27";
chr1	StringTie	exon	228306372	228306638	1000	+	.	gene_id "MSTRG.24461"; transcript_id "MSTRG.24461.536"; exon_number "28";
chr1	StringTie	exon	228306901	228307167	1000	+	.	gene_id "MSTRG.24461"; transcript_id "MSTRG.24461.536"; exon_number "29";
chr1	StringTie	exon	228307259	228307531	1000	+	.	gene_id "MSTRG.24461"; transcript_id "MSTRG.24461.536"; exon_number "30";
chr1	StringTie	exon	228308111	228308383	1000	+	.	gene_id "MSTRG.24461"; transcript_id "MSTRG.24461.536"; exon_number "31";
chr1	StringTie	exon	228309099	228309295	1000	+	.	gene_id "MSTRG.24461"; transcript_id "MSTRG.24461.536"; exon_number "32";
chr1	StringTie	exon	228309484	228309559	1000	+	.	gene_id "MSTRG.24461"; transcript_id "MSTRG.24461.536"; exon_number "33";
chr1	StringTie	exon	228315847	228316119	1000	+	.	gene_id "MSTRG.24461"; transcript_id "MSTRG.24461.536"; exon_number "34";
chr1	StringTie	exon	228316709	228316984	1000	+	.	gene_id "MSTRG.24461"; transcript_id "MSTRG.24461.536"; exon_number "35";
chr1	StringTie	exon	228317464	228317751	1000	+	.	gene_id "MSTRG.24461"; transcript_id "MSTRG.24461.536"; exon_number "36";
chr1	StringTie	exon	228317895	228318173	1000	+	.	gene_id "MSTRG.24461"; transcript_id "MSTRG.24461.536"; exon_number "37";
chr1	StringTie	exon	228318884	228319254	1000	+	.	gene_id "MSTRG.24461"; transcript_id "MSTRG.24461.536"; exon_number "38";
chr1	StringTie	exon	228321344	228322214	1000	+	.	gene_id "MSTRG.24461"; transcript_id "MSTRG.24461.536"; exon_number "39";
chr1	StringTie	exon	228323328	228323606	1000	+	.	gene_id "MSTRG.24461"; transcript_id "MSTRG.24461.536"; exon_number "40";
chr1	StringTie	exon	228332860	228332938	1000	+	.	gene_id "MSTRG.24461"; transcript_id "MSTRG.24461.536"; exon_number "41";
chr1	StringTie	exon	228333199	228333323	1000	+	.	gene_id "MSTRG.24461"; transcript_id "MSTRG.24461.536"; exon_number "42";
chr1	StringTie	exon	228333583	228333780	1000	+	.	gene_id "MSTRG.24461"; transcript_id "MSTRG.24461.536"; exon_number "43";
chr1	StringTie	exon	228334512	228334544	1000	+	.	gene_id "MSTRG.24461"; transcript_id "MSTRG.24461.536"; exon_number "44";
chr1	StringTie	exon	228334815	228334913	1000	+	.	gene_id "MSTRG.24461"; transcript_id "MSTRG.24461.536"; exon_number "45";
chr1	StringTie	exon	228335080	228335298	1000	+	.	gene_id "MSTRG.24461"; transcript_id "MSTRG.24461.536"; exon_number "46";
chr1	StringTie	exon	228335791	228335851	1000	+	.	gene_id "MSTRG.24461"; transcript_id "MSTRG.24461.536"; exon_number "47";
chr1	StringTie	exon	228336200	228336270	1000	+	.	gene_id "MSTRG.24461"; transcript_id "MSTRG.24461.536"; exon_number "48";
chr1	StringTie	exon	228337004	228337126	1000	+	.	gene_id "MSTRG.24461"; transcript_id "MSTRG.24461.536"; exon_number "49";
chr1	StringTie	exon	228337244	228337383	1000	+	.	gene_id "MSTRG.24461"; transcript_id "MSTRG.24461.536"; exon_number "50";
chr1	StringTie	exon	228337944	228338144	1000	+	.	gene_id "MSTRG.24461"; transcript_id "MSTRG.24461.536"; exon_number "51";
chr1	StringTie	exon	228338290	228338372	1000	+	.	gene_id "MSTRG.24461"; transcript_id "MSTRG.24461.536"; exon_number "52";
chr1	StringTie	exon	228338853	228339026	1000	+	.	gene_id "MSTRG.24461"; transcript_id "MSTRG.24461.536"; exon_number "53";
chr1	StringTie	exon	228339945	228340101	1000	+	.	gene_id "MSTRG.24461"; transcript_id "MSTRG.24461.536"; exon_number "54";
chr1	StringTie	exon	228340506	228340622	1000	+	.	gene_id "MSTRG.24461"; transcript_id "MSTRG.24461.536"; exon_number "55";
chr1	StringTie	exon	228340724	228340888	1000	+	.	gene_id "MSTRG.24461"; transcript_id "MSTRG.24461.536"; exon_number "56";
chr1	StringTie	exon	228341095	228341253	1000	+	.	gene_id "MSTRG.24461"; transcript_id "MSTRG.24461.536"; exon_number "57";
chr1	StringTie	exon	228341437	228341614	1000	+	.	gene_id "MSTRG.24461"; transcript_id "MSTRG.24461.536"; exon_number "58";
chr1	StringTie	exon	228342119	228342232	1000	+	.	gene_id "MSTRG.24461"; transcript_id "MSTRG.24461.536"; exon_number "59";
chr1	StringTie	exon	228349890	228350057	1000	+	.	gene_id "MSTRG.24461"; transcript_id "MSTRG.24461.536"; exon_number "60";
chr1	StringTie	exon	228350841	228350943	1000	+	.	gene_id "MSTRG.24461"; transcript_id "MSTRG.24461.536"; exon_number "61";
chr1	StringTie	exon	228351321	228351450	1000	+	.	gene_id "MSTRG.24461"; transcript_id "MSTRG.24461.536"; exon_number "62";
chr1	StringTie	exon	228352951	228353062	1000	+	.	gene_id "MSTRG.24461"; transcript_id "MSTRG.24461.536"; exon_number "63";
chr1	StringTie	exon	228356151	228356193	1000	+	.	gene_id "MSTRG.24461"; transcript_id "MSTRG.24461.536"; exon_number "64";
chr1	StringTie	exon	228359597	228361309	1000	+	.	gene_id "MSTRG.24461"; transcript_id "MSTRG.24461.536"; exon_number "65";
chr1	StringTie	transcript	228276346	228361311	1000	+	.	gene_id "MSTRG.24461"; transcript_id "MSTRG.24461.537";
chr1	StringTie	exon	228276346	228276716	1000	+	.	gene_id "MSTRG.24461"; transcript_id "MSTRG.24461.537"; exon_number "1";
chr1	StringTie	exon	228276930	228277042	1000	+	.	gene_id "MSTRG.24461"; transcript_id "MSTRG.24461.537"; exon_number "2";
chr1	StringTie	exon	228277160	228277313	1000	+	.	gene_id "MSTRG.24461"; transcript_id "MSTRG.24461.537"; exon_number "3";
chr1	StringTie	exon	228277505	228277666	1000	+	.	gene_id "MSTRG.24461"; transcript_id "MSTRG.24461.537"; exon_number "4";
chr1	StringTie	exon	228277754	228277858	1000	+	.	gene_id "MSTRG.24461"; transcript_id "MSTRG.24461.537"; exon_number "5";
chr1	StringTie	exon	228278689	228278955	1000	+	.	gene_id "MSTRG.24461"; transcript_id "MSTRG.24461.537"; exon_number "6";
chr1	StringTie	exon	228279175	228279444	1000	+	.	gene_id "MSTRG.24461"; transcript_id "MSTRG.24461.537"; exon_number "7";
chr1	StringTie	exon	228279821	228280087	1000	+	.	gene_id "MSTRG.24461"; transcript_id "MSTRG.24461.537"; exon_number "8";
chr1	StringTie	exon	228280179	228280445	1000	+	.	gene_id "MSTRG.24461"; transcript_id "MSTRG.24461.537"; exon_number "9";
chr1	StringTie	exon	228280530	228280796	1000	+	.	gene_id "MSTRG.24461"; transcript_id "MSTRG.24461.537"; exon_number "10";
chr1	StringTie	exon	228281933	228282205	1000	+	.	gene_id "MSTRG.24461"; transcript_id "MSTRG.24461.537"; exon_number "11";
chr1	StringTie	exon	228283018	228283284	1000	+	.	gene_id "MSTRG.24461"; transcript_id "MSTRG.24461.537"; exon_number "12";
chr1	StringTie	exon	228283503	228283769	1000	+	.	gene_id "MSTRG.24461"; transcript_id "MSTRG.24461.537"; exon_number "13";
chr1	StringTie	exon	228286078	228286350	1000	+	.	gene_id "MSTRG.24461"; transcript_id "MSTRG.24461.537"; exon_number "14";
chr1	StringTie	exon	228286773	228287039	1000	+	.	gene_id "MSTRG.24461"; transcript_id "MSTRG.24461.537"; exon_number "15";
chr1	StringTie	exon	228287694	228287960	1000	+	.	gene_id "MSTRG.24461"; transcript_id "MSTRG.24461.537"; exon_number "16";
chr1	StringTie	exon	228288061	228288324	1000	+	.	gene_id "MSTRG.24461"; transcript_id "MSTRG.24461.537"; exon_number "17";
chr1	StringTie	exon	228288625	228288888	1000	+	.	gene_id "MSTRG.24461"; transcript_id "MSTRG.24461.537"; exon_number "18";
chr1	StringTie	exon	228291898	228293616	1000	+	.	gene_id "MSTRG.24461"; transcript_id "MSTRG.24461.537"; exon_number "19";
chr1	StringTie	exon	228294152	228294415	1000	+	.	gene_id "MSTRG.24461"; transcript_id "MSTRG.24461.537"; exon_number "20";
chr1	StringTie	exon	228294780	228295043	1000	+	.	gene_id "MSTRG.24461"; transcript_id "MSTRG.24461.537"; exon_number "21";
chr1	StringTie	exon	228298454	228298717	1000	+	.	gene_id "MSTRG.24461"; transcript_id "MSTRG.24461.537"; exon_number "22";
chr1	StringTie	exon	228299259	228300145	1000	+	.	gene_id "MSTRG.24461"; transcript_id "MSTRG.24461.537"; exon_number "23";
chr1	StringTie	exon	228303675	228303938	1000	+	.	gene_id "MSTRG.24461"; transcript_id "MSTRG.24461.537"; exon_number "24";
chr1	StringTie	exon	228304303	228304566	1000	+	.	gene_id "MSTRG.24461"; transcript_id "MSTRG.24461.537"; exon_number "25";
chr1	StringTie	exon	228305123	228305386	1000	+	.	gene_id "MSTRG.24461"; transcript_id "MSTRG.24461.537"; exon_number "26";
chr1	StringTie	exon	228306372	228306638	1000	+	.	gene_id "MSTRG.24461"; transcript_id "MSTRG.24461.537"; exon_number "27";
chr1	StringTie	exon	228306901	228307167	1000	+	.	gene_id "MSTRG.24461"; transcript_id "MSTRG.24461.537"; exon_number "28";
chr1	StringTie	exon	228307259	228307531	1000	+	.	gene_id "MSTRG.24461"; transcript_id "MSTRG.24461.537"; exon_number "29";
chr1	StringTie	exon	228308111	228308419	1000	+	.	gene_id "MSTRG.24461"; transcript_id "MSTRG.24461.537"; exon_number "30";
chr1	StringTie	exon	228309099	228309295	1000	+	.	gene_id "MSTRG.24461"; transcript_id "MSTRG.24461.537"; exon_number "31";
chr1	StringTie	exon	228309484	228309559	1000	+	.	gene_id "MSTRG.24461"; transcript_id "MSTRG.24461.537"; exon_number "32";
chr1	StringTie	exon	228315847	228316119	1000	+	.	gene_id "MSTRG.24461"; transcript_id "MSTRG.24461.537"; exon_number "33";
chr1	StringTie	exon	228316709	228316984	1000	+	.	gene_id "MSTRG.24461"; transcript_id "MSTRG.24461.537"; exon_number "34";
chr1	StringTie	exon	228317464	228317751	1000	+	.	gene_id "MSTRG.24461"; transcript_id "MSTRG.24461.537"; exon_number "35";
chr1	StringTie	exon	228317892	228318173	1000	+	.	gene_id "MSTRG.24461"; transcript_id "MSTRG.24461.537"; exon_number "36";
chr1	StringTie	exon	228318884	228319254	1000	+	.	gene_id "MSTRG.24461"; transcript_id "MSTRG.24461.537"; exon_number "37";
chr1	StringTie	exon	228321344	228322214	1000	+	.	gene_id "MSTRG.24461"; transcript_id "MSTRG.24461.537"; exon_number "38";
chr1	StringTie	exon	228323328	228323606	1000	+	.	gene_id "MSTRG.24461"; transcript_id "MSTRG.24461.537"; exon_number "39";
chr1	StringTie	exon	228332860	228332938	1000	+	.	gene_id "MSTRG.24461"; transcript_id "MSTRG.24461.537"; exon_number "40";
chr1	StringTie	exon	228333199	228333323	1000	+	.	gene_id "MSTRG.24461"; transcript_id "MSTRG.24461.537"; exon_number "41";
chr1	StringTie	exon	228333583	228333780	1000	+	.	gene_id "MSTRG.24461"; transcript_id "MSTRG.24461.537"; exon_number "42";
chr1	StringTie	exon	228334512	228334544	1000	+	.	gene_id "MSTRG.24461"; transcript_id "MSTRG.24461.537"; exon_number "43";
chr1	StringTie	exon	228334815	228334913	1000	+	.	gene_id "MSTRG.24461"; transcript_id "MSTRG.24461.537"; exon_number "44";
chr1	StringTie	exon	228335080	228335298	1000	+	.	gene_id "MSTRG.24461"; transcript_id "MSTRG.24461.537"; exon_number "45";
chr1	StringTie	exon	228335791	228335851	1000	+	.	gene_id "MSTRG.24461"; transcript_id "MSTRG.24461.537"; exon_number "46";
chr1	StringTie	exon	228336200	228336270	1000	+	.	gene_id "MSTRG.24461"; transcript_id "MSTRG.24461.537"; exon_number "47";
chr1	StringTie	exon	228337004	228337126	1000	+	.	gene_id "MSTRG.24461"; transcript_id "MSTRG.24461.537"; exon_number "48";
chr1	StringTie	exon	228337244	228337383	1000	+	.	gene_id "MSTRG.24461"; transcript_id "MSTRG.24461.537"; exon_number "49";
chr1	StringTie	exon	228337944	228338144	1000	+	.	gene_id "MSTRG.24461"; transcript_id "MSTRG.24461.537"; exon_number "50";
chr1	StringTie	exon	228338290	228338372	1000	+	.	gene_id "MSTRG.24461"; transcript_id "MSTRG.24461.537"; exon_number "51";
chr1	StringTie	exon	228338853	228339026	1000	+	.	gene_id "MSTRG.24461"; transcript_id "MSTRG.24461.537"; exon_number "52";
chr1	StringTie	exon	228339942	228340101	1000	+	.	gene_id "MSTRG.24461"; transcript_id "MSTRG.24461.537"; exon_number "53";
chr1	StringTie	exon	228340506	228340622	1000	+	.	gene_id "MSTRG.24461"; transcript_id "MSTRG.24461.537"; exon_number "54";
chr1	StringTie	exon	228340724	228340888	1000	+	.	gene_id "MSTRG.24461"; transcript_id "MSTRG.24461.537"; exon_number "55";
chr1	StringTie	exon	228341095	228341253	1000	+	.	gene_id "MSTRG.24461"; transcript_id "MSTRG.24461.537"; exon_number "56";
chr1	StringTie	exon	228341437	228341614	1000	+	.	gene_id "MSTRG.24461"; transcript_id "MSTRG.24461.537"; exon_number "57";
chr1	StringTie	exon	228342119	228342232	1000	+	.	gene_id "MSTRG.24461"; transcript_id "MSTRG.24461.537"; exon_number "58";
chr1	StringTie	exon	228349890	228350057	1000	+	.	gene_id "MSTRG.24461"; transcript_id "MSTRG.24461.537"; exon_number "59";
chr1	StringTie	exon	228350841	228350943	1000	+	.	gene_id "MSTRG.24461"; transcript_id "MSTRG.24461.537"; exon_number "60";
chr1	StringTie	exon	228351321	228351450	1000	+	.	gene_id "MSTRG.24461"; transcript_id "MSTRG.24461.537"; exon_number "61";
chr1	StringTie	exon	228352951	228353062	1000	+	.	gene_id "MSTRG.24461"; transcript_id "MSTRG.24461.537"; exon_number "62";
chr1	StringTie	exon	228356151	228356344	1000	+	.	gene_id "MSTRG.24461"; transcript_id "MSTRG.24461.537"; exon_number "63";
chr1	StringTie	exon	228359597	228361311	1000	+	.	gene_id "MSTRG.24461"; transcript_id "MSTRG.24461.537"; exon_number "64";
chr1	StringTie	transcript	228276346	228378882	1000	+	.	gene_id "MSTRG.24461"; transcript_id "MSTRG.24461.538";
chr1	StringTie	exon	228276346	228276716	1000	+	.	gene_id "MSTRG.24461"; transcript_id "MSTRG.24461.538"; exon_number "1";
chr1	StringTie	exon	228276930	228277042	1000	+	.	gene_id "MSTRG.24461"; transcript_id "MSTRG.24461.538"; exon_number "2";
chr1	StringTie	exon	228277160	228277313	1000	+	.	gene_id "MSTRG.24461"; transcript_id "MSTRG.24461.538"; exon_number "3";
chr1	StringTie	exon	228277505	228277666	1000	+	.	gene_id "MSTRG.24461"; transcript_id "MSTRG.24461.538"; exon_number "4";
chr1	StringTie	exon	228277754	228277858	1000	+	.	gene_id "MSTRG.24461"; transcript_id "MSTRG.24461.538"; exon_number "5";
chr1	StringTie	exon	228278689	228278955	1000	+	.	gene_id "MSTRG.24461"; transcript_id "MSTRG.24461.538"; exon_number "6";
chr1	StringTie	exon	228279175	228279444	1000	+	.	gene_id "MSTRG.24461"; transcript_id "MSTRG.24461.538"; exon_number "7";
chr1	StringTie	exon	228279821	228280087	1000	+	.	gene_id "MSTRG.24461"; transcript_id "MSTRG.24461.538"; exon_number "8";
chr1	StringTie	exon	228280179	228280445	1000	+	.	gene_id "MSTRG.24461"; transcript_id "MSTRG.24461.538"; exon_number "9";
chr1	StringTie	exon	228280530	228280796	1000	+	.	gene_id "MSTRG.24461"; transcript_id "MSTRG.24461.538"; exon_number "10";
chr1	StringTie	exon	228281933	228282205	1000	+	.	gene_id "MSTRG.24461"; transcript_id "MSTRG.24461.538"; exon_number "11";
chr1	StringTie	exon	228283018	228283284	1000	+	.	gene_id "MSTRG.24461"; transcript_id "MSTRG.24461.538"; exon_number "12";
chr1	StringTie	exon	228283503	228283769	1000	+	.	gene_id "MSTRG.24461"; transcript_id "MSTRG.24461.538"; exon_number "13";
chr1	StringTie	exon	228286078	228286350	1000	+	.	gene_id "MSTRG.24461"; transcript_id "MSTRG.24461.538"; exon_number "14";
chr1	StringTie	exon	228286773	228287039	1000	+	.	gene_id "MSTRG.24461"; transcript_id "MSTRG.24461.538"; exon_number "15";
chr1	StringTie	exon	228287694	228287960	1000	+	.	gene_id "MSTRG.24461"; transcript_id "MSTRG.24461.538"; exon_number "16";
chr1	StringTie	exon	228288061	228288324	1000	+	.	gene_id "MSTRG.24461"; transcript_id "MSTRG.24461.538"; exon_number "17";
chr1	StringTie	exon	228288625	228288888	1000	+	.	gene_id "MSTRG.24461"; transcript_id "MSTRG.24461.538"; exon_number "18";
chr1	StringTie	exon	228291898	228292161	1000	+	.	gene_id "MSTRG.24461"; transcript_id "MSTRG.24461.538"; exon_number "19";
chr1	StringTie	exon	228292523	228292786	1000	+	.	gene_id "MSTRG.24461"; transcript_id "MSTRG.24461.538"; exon_number "20";
chr1	StringTie	exon	228293353	228293616	1000	+	.	gene_id "MSTRG.24461"; transcript_id "MSTRG.24461.538"; exon_number "21";
chr1	StringTie	exon	228294152	228294415	1000	+	.	gene_id "MSTRG.24461"; transcript_id "MSTRG.24461.538"; exon_number "22";
chr1	StringTie	exon	228294780	228295043	1000	+	.	gene_id "MSTRG.24461"; transcript_id "MSTRG.24461.538"; exon_number "23";
chr1	StringTie	exon	228298454	228298717	1000	+	.	gene_id "MSTRG.24461"; transcript_id "MSTRG.24461.538"; exon_number "24";
chr1	StringTie	exon	228299259	228300145	1000	+	.	gene_id "MSTRG.24461"; transcript_id "MSTRG.24461.538"; exon_number "25";
chr1	StringTie	exon	228303675	228303938	1000	+	.	gene_id "MSTRG.24461"; transcript_id "MSTRG.24461.538"; exon_number "26";
chr1	StringTie	exon	228304303	228304566	1000	+	.	gene_id "MSTRG.24461"; transcript_id "MSTRG.24461.538"; exon_number "27";
chr1	StringTie	exon	228305123	228305386	1000	+	.	gene_id "MSTRG.24461"; transcript_id "MSTRG.24461.538"; exon_number "28";
chr1	StringTie	exon	228306372	228306638	1000	+	.	gene_id "MSTRG.24461"; transcript_id "MSTRG.24461.538"; exon_number "29";
chr1	StringTie	exon	228306901	228307167	1000	+	.	gene_id "MSTRG.24461"; transcript_id "MSTRG.24461.538"; exon_number "30";
chr1	StringTie	exon	228307259	228307531	1000	+	.	gene_id "MSTRG.24461"; transcript_id "MSTRG.24461.538"; exon_number "31";
chr1	StringTie	exon	228308111	228308383	1000	+	.	gene_id "MSTRG.24461"; transcript_id "MSTRG.24461.538"; exon_number "32";
chr1	StringTie	exon	228309099	228309295	1000	+	.	gene_id "MSTRG.24461"; transcript_id "MSTRG.24461.538"; exon_number "33";
chr1	StringTie	exon	228309484	228309559	1000	+	.	gene_id "MSTRG.24461"; transcript_id "MSTRG.24461.538"; exon_number "34";
chr1	StringTie	exon	228315847	228316119	1000	+	.	gene_id "MSTRG.24461"; transcript_id "MSTRG.24461.538"; exon_number "35";
chr1	StringTie	exon	228316709	228316984	1000	+	.	gene_id "MSTRG.24461"; transcript_id "MSTRG.24461.538"; exon_number "36";
chr1	StringTie	exon	228317464	228317751	1000	+	.	gene_id "MSTRG.24461"; transcript_id "MSTRG.24461.538"; exon_number "37";
chr1	StringTie	exon	228317892	228318173	1000	+	.	gene_id "MSTRG.24461"; transcript_id "MSTRG.24461.538"; exon_number "38";
chr1	StringTie	exon	228318884	228319254	1000	+	.	gene_id "MSTRG.24461"; transcript_id "MSTRG.24461.538"; exon_number "39";
chr1	StringTie	exon	228321344	228322214	1000	+	.	gene_id "MSTRG.24461"; transcript_id "MSTRG.24461.538"; exon_number "40";
chr1	StringTie	exon	228323328	228323606	1000	+	.	gene_id "MSTRG.24461"; transcript_id "MSTRG.24461.538"; exon_number "41";
chr1	StringTie	exon	228332860	228332938	1000	+	.	gene_id "MSTRG.24461"; transcript_id "MSTRG.24461.538"; exon_number "42";
chr1	StringTie	exon	228333199	228333323	1000	+	.	gene_id "MSTRG.24461"; transcript_id "MSTRG.24461.538"; exon_number "43";
chr1	StringTie	exon	228333583	228333780	1000	+	.	gene_id "MSTRG.24461"; transcript_id "MSTRG.24461.538"; exon_number "44";
chr1	StringTie	exon	228334512	228334544	1000	+	.	gene_id "MSTRG.24461"; transcript_id "MSTRG.24461.538"; exon_number "45";
chr1	StringTie	exon	228334815	228334913	1000	+	.	gene_id "MSTRG.24461"; transcript_id "MSTRG.24461.538"; exon_number "46";
chr1	StringTie	exon	228335080	228335298	1000	+	.	gene_id "MSTRG.24461"; transcript_id "MSTRG.24461.538"; exon_number "47";
chr1	StringTie	exon	228335791	228335851	1000	+	.	gene_id "MSTRG.24461"; transcript_id "MSTRG.24461.538"; exon_number "48";
chr1	StringTie	exon	228336200	228336270	1000	+	.	gene_id "MSTRG.24461"; transcript_id "MSTRG.24461.538"; exon_number "49";
chr1	StringTie	exon	228337004	228337126	1000	+	.	gene_id "MSTRG.24461"; transcript_id "MSTRG.24461.538"; exon_number "50";
chr1	StringTie	exon	228337244	228337383	1000	+	.	gene_id "MSTRG.24461"; transcript_id "MSTRG.24461.538"; exon_number "51";
chr1	StringTie	exon	228337944	228338144	1000	+	.	gene_id "MSTRG.24461"; transcript_id "MSTRG.24461.538"; exon_number "52";
chr1	StringTie	exon	228338290	228338372	1000	+	.	gene_id "MSTRG.24461"; transcript_id "MSTRG.24461.538"; exon_number "53";
chr1	StringTie	exon	228338853	228339026	1000	+	.	gene_id "MSTRG.24461"; transcript_id "MSTRG.24461.538"; exon_number "54";
chr1	StringTie	exon	228339955	228340101	1000	+	.	gene_id "MSTRG.24461"; transcript_id "MSTRG.24461.538"; exon_number "55";
chr1	StringTie	exon	228340506	228340622	1000	+	.	gene_id "MSTRG.24461"; transcript_id "MSTRG.24461.538"; exon_number "56";
chr1	StringTie	exon	228340724	228340888	1000	+	.	gene_id "MSTRG.24461"; transcript_id "MSTRG.24461.538"; exon_number "57";
chr1	StringTie	exon	228341095	228341253	1000	+	.	gene_id "MSTRG.24461"; transcript_id "MSTRG.24461.538"; exon_number "58";
chr1	StringTie	exon	228341437	228341614	1000	+	.	gene_id "MSTRG.24461"; transcript_id "MSTRG.24461.538"; exon_number "59";
chr1	StringTie	exon	228342119	228342232	1000	+	.	gene_id "MSTRG.24461"; transcript_id "MSTRG.24461.538"; exon_number "60";
chr1	StringTie	exon	228349890	228350057	1000	+	.	gene_id "MSTRG.24461"; transcript_id "MSTRG.24461.538"; exon_number "61";
chr1	StringTie	exon	228350841	228350943	1000	+	.	gene_id "MSTRG.24461"; transcript_id "MSTRG.24461.538"; exon_number "62";
chr1	StringTie	exon	228351321	228351450	1000	+	.	gene_id "MSTRG.24461"; transcript_id "MSTRG.24461.538"; exon_number "63";
chr1	StringTie	exon	228352951	228353062	1000	+	.	gene_id "MSTRG.24461"; transcript_id "MSTRG.24461.538"; exon_number "64";
chr1	StringTie	exon	228362576	228362755	1000	+	.	gene_id "MSTRG.24461"; transcript_id "MSTRG.24461.538"; exon_number "65";
chr1	StringTie	exon	228364981	228365077	1000	+	.	gene_id "MSTRG.24461"; transcript_id "MSTRG.24461.538"; exon_number "66";
chr1	StringTie	exon	228365436	228366186	1000	+	.	gene_id "MSTRG.24461"; transcript_id "MSTRG.24461.538"; exon_number "67";
chr1	StringTie	exon	228366400	228366568	1000	+	.	gene_id "MSTRG.24461"; transcript_id "MSTRG.24461.538"; exon_number "68";
chr1	StringTie	exon	228366808	228366889	1000	+	.	gene_id "MSTRG.24461"; transcript_id "MSTRG.24461.538"; exon_number "69";
chr1	StringTie	exon	228366975	228367175	1000	+	.	gene_id "MSTRG.24461"; transcript_id "MSTRG.24461.538"; exon_number "70";
chr1	StringTie	exon	228367886	228367946	1000	+	.	gene_id "MSTRG.24461"; transcript_id "MSTRG.24461.538"; exon_number "71";
chr1	StringTie	exon	228368339	228368416	1000	+	.	gene_id "MSTRG.24461"; transcript_id "MSTRG.24461.538"; exon_number "72";
chr1	StringTie	exon	228368722	228368894	1000	+	.	gene_id "MSTRG.24461"; transcript_id "MSTRG.24461.538"; exon_number "73";
chr1	StringTie	exon	228369136	228369162	1000	+	.	gene_id "MSTRG.24461"; transcript_id "MSTRG.24461.538"; exon_number "74";
chr1	StringTie	exon	228369942	228370094	1000	+	.	gene_id "MSTRG.24461"; transcript_id "MSTRG.24461.538"; exon_number "75";
chr1	StringTie	exon	228370193	228370238	1000	+	.	gene_id "MSTRG.24461"; transcript_id "MSTRG.24461.538"; exon_number "76";
chr1	StringTie	exon	228370679	228370756	1000	+	.	gene_id "MSTRG.24461"; transcript_id "MSTRG.24461.538"; exon_number "77";
chr1	StringTie	exon	228371023	228373081	1000	+	.	gene_id "MSTRG.24461"; transcript_id "MSTRG.24461.538"; exon_number "78";
chr1	StringTie	exon	228373932	228374012	1000	+	.	gene_id "MSTRG.24461"; transcript_id "MSTRG.24461.538"; exon_number "79";
chr1	StringTie	exon	228374314	228374424	1000	+	.	gene_id "MSTRG.24461"; transcript_id "MSTRG.24461.538"; exon_number "80";
chr1	StringTie	exon	228374585	228374752	1000	+	.	gene_id "MSTRG.24461"; transcript_id "MSTRG.24461.538"; exon_number "81";
chr1	StringTie	exon	228375702	228375824	1000	+	.	gene_id "MSTRG.24461"; transcript_id "MSTRG.24461.538"; exon_number "82";
chr1	StringTie	exon	228376008	228376178	1000	+	.	gene_id "MSTRG.24461"; transcript_id "MSTRG.24461.538"; exon_number "83";
chr1	StringTie	exon	228376793	228376874	1000	+	.	gene_id "MSTRG.24461"; transcript_id "MSTRG.24461.538"; exon_number "84";
chr1	StringTie	exon	228377052	228377291	1000	+	.	gene_id "MSTRG.24461"; transcript_id "MSTRG.24461.538"; exon_number "85";
chr1	StringTie	exon	228377489	228377712	1000	+	.	gene_id "MSTRG.24461"; transcript_id "MSTRG.24461.538"; exon_number "86";
chr1	StringTie	exon	228377931	228378006	1000	+	.	gene_id "MSTRG.24461"; transcript_id "MSTRG.24461.538"; exon_number "87";
chr1	StringTie	exon	228378271	228378420	1000	+	.	gene_id "MSTRG.24461"; transcript_id "MSTRG.24461.538"; exon_number "88";
chr1	StringTie	exon	228378618	228378882	1000	+	.	gene_id "MSTRG.24461"; transcript_id "MSTRG.24461.538"; exon_number "89";
chr1	StringTie	transcript	228276356	228361254	1000	+	.	gene_id "MSTRG.24461"; transcript_id "MSTRG.24461.539";
chr1	StringTie	exon	228276356	228276716	1000	+	.	gene_id "MSTRG.24461"; transcript_id "MSTRG.24461.539"; exon_number "1";
chr1	StringTie	exon	228276930	228277042	1000	+	.	gene_id "MSTRG.24461"; transcript_id "MSTRG.24461.539"; exon_number "2";
chr1	StringTie	exon	228277160	228277313	1000	+	.	gene_id "MSTRG.24461"; transcript_id "MSTRG.24461.539"; exon_number "3";
chr1	StringTie	exon	228277505	228277666	1000	+	.	gene_id "MSTRG.24461"; transcript_id "MSTRG.24461.539"; exon_number "4";
chr1	StringTie	exon	228277754	228277858	1000	+	.	gene_id "MSTRG.24461"; transcript_id "MSTRG.24461.539"; exon_number "5";
chr1	StringTie	exon	228278689	228278955	1000	+	.	gene_id "MSTRG.24461"; transcript_id "MSTRG.24461.539"; exon_number "6";
chr1	StringTie	exon	228279175	228279444	1000	+	.	gene_id "MSTRG.24461"; transcript_id "MSTRG.24461.539"; exon_number "7";
chr1	StringTie	exon	228279821	228280087	1000	+	.	gene_id "MSTRG.24461"; transcript_id "MSTRG.24461.539"; exon_number "8";
chr1	StringTie	exon	228280179	228280445	1000	+	.	gene_id "MSTRG.24461"; transcript_id "MSTRG.24461.539"; exon_number "9";
chr1	StringTie	exon	228280530	228280796	1000	+	.	gene_id "MSTRG.24461"; transcript_id "MSTRG.24461.539"; exon_number "10";
chr1	StringTie	exon	228281933	228282205	1000	+	.	gene_id "MSTRG.24461"; transcript_id "MSTRG.24461.539"; exon_number "11";
chr1	StringTie	exon	228283018	228283284	1000	+	.	gene_id "MSTRG.24461"; transcript_id "MSTRG.24461.539"; exon_number "12";
chr1	StringTie	exon	228283503	228283769	1000	+	.	gene_id "MSTRG.24461"; transcript_id "MSTRG.24461.539"; exon_number "13";
chr1	StringTie	exon	228286078	228286350	1000	+	.	gene_id "MSTRG.24461"; transcript_id "MSTRG.24461.539"; exon_number "14";
chr1	StringTie	exon	228286773	228287039	1000	+	.	gene_id "MSTRG.24461"; transcript_id "MSTRG.24461.539"; exon_number "15";
chr1	StringTie	exon	228287694	228287960	1000	+	.	gene_id "MSTRG.24461"; transcript_id "MSTRG.24461.539"; exon_number "16";
chr1	StringTie	exon	228288061	228288324	1000	+	.	gene_id "MSTRG.24461"; transcript_id "MSTRG.24461.539"; exon_number "17";
chr1	StringTie	exon	228288625	228288888	1000	+	.	gene_id "MSTRG.24461"; transcript_id "MSTRG.24461.539"; exon_number "18";
chr1	StringTie	exon	228298454	228298717	1000	+	.	gene_id "MSTRG.24461"; transcript_id "MSTRG.24461.539"; exon_number "19";
chr1	StringTie	exon	228303675	228303938	1000	+	.	gene_id "MSTRG.24461"; transcript_id "MSTRG.24461.539"; exon_number "20";
chr1	StringTie	exon	228304303	228304566	1000	+	.	gene_id "MSTRG.24461"; transcript_id "MSTRG.24461.539"; exon_number "21";
chr1	StringTie	exon	228305123	228305386	1000	+	.	gene_id "MSTRG.24461"; transcript_id "MSTRG.24461.539"; exon_number "22";
chr1	StringTie	exon	228306372	228306638	1000	+	.	gene_id "MSTRG.24461"; transcript_id "MSTRG.24461.539"; exon_number "23";
chr1	StringTie	exon	228306901	228307167	1000	+	.	gene_id "MSTRG.24461"; transcript_id "MSTRG.24461.539"; exon_number "24";
chr1	StringTie	exon	228307259	228307531	1000	+	.	gene_id "MSTRG.24461"; transcript_id "MSTRG.24461.539"; exon_number "25";
chr1	StringTie	exon	228308111	228308419	1000	+	.	gene_id "MSTRG.24461"; transcript_id "MSTRG.24461.539"; exon_number "26";
chr1	StringTie	exon	228309099	228309295	1000	+	.	gene_id "MSTRG.24461"; transcript_id "MSTRG.24461.539"; exon_number "27";
chr1	StringTie	exon	228309484	228309559	1000	+	.	gene_id "MSTRG.24461"; transcript_id "MSTRG.24461.539"; exon_number "28";
chr1	StringTie	exon	228315847	228316119	1000	+	.	gene_id "MSTRG.24461"; transcript_id "MSTRG.24461.539"; exon_number "29";
chr1	StringTie	exon	228316709	228316984	1000	+	.	gene_id "MSTRG.24461"; transcript_id "MSTRG.24461.539"; exon_number "30";
chr1	StringTie	exon	228317464	228317751	1000	+	.	gene_id "MSTRG.24461"; transcript_id "MSTRG.24461.539"; exon_number "31";
chr1	StringTie	exon	228317895	228318173	1000	+	.	gene_id "MSTRG.24461"; transcript_id "MSTRG.24461.539"; exon_number "32";
chr1	StringTie	exon	228318884	228319254	1000	+	.	gene_id "MSTRG.24461"; transcript_id "MSTRG.24461.539"; exon_number "33";
chr1	StringTie	exon	228321344	228322214	1000	+	.	gene_id "MSTRG.24461"; transcript_id "MSTRG.24461.539"; exon_number "34";
chr1	StringTie	exon	228323328	228323606	1000	+	.	gene_id "MSTRG.24461"; transcript_id "MSTRG.24461.539"; exon_number "35";
chr1	StringTie	exon	228332860	228332938	1000	+	.	gene_id "MSTRG.24461"; transcript_id "MSTRG.24461.539"; exon_number "36";
chr1	StringTie	exon	228333199	228333323	1000	+	.	gene_id "MSTRG.24461"; transcript_id "MSTRG.24461.539"; exon_number "37";
chr1	StringTie	exon	228333583	228333780	1000	+	.	gene_id "MSTRG.24461"; transcript_id "MSTRG.24461.539"; exon_number "38";
chr1	StringTie	exon	228334512	228334544	1000	+	.	gene_id "MSTRG.24461"; transcript_id "MSTRG.24461.539"; exon_number "39";
chr1	StringTie	exon	228334815	228334913	1000	+	.	gene_id "MSTRG.24461"; transcript_id "MSTRG.24461.539"; exon_number "40";
chr1	StringTie	exon	228335080	228335298	1000	+	.	gene_id "MSTRG.24461"; transcript_id "MSTRG.24461.539"; exon_number "41";
chr1	StringTie	exon	228335791	228335851	1000	+	.	gene_id "MSTRG.24461"; transcript_id "MSTRG.24461.539"; exon_number "42";
chr1	StringTie	exon	228336200	228336270	1000	+	.	gene_id "MSTRG.24461"; transcript_id "MSTRG.24461.539"; exon_number "43";
chr1	StringTie	exon	228337004	228337126	1000	+	.	gene_id "MSTRG.24461"; transcript_id "MSTRG.24461.539"; exon_number "44";
chr1	StringTie	exon	228337244	228337383	1000	+	.	gene_id "MSTRG.24461"; transcript_id "MSTRG.24461.539"; exon_number "45";
chr1	StringTie	exon	228337944	228338144	1000	+	.	gene_id "MSTRG.24461"; transcript_id "MSTRG.24461.539"; exon_number "46";
chr1	StringTie	exon	228338290	228338372	1000	+	.	gene_id "MSTRG.24461"; transcript_id "MSTRG.24461.539"; exon_number "47";
chr1	StringTie	exon	228338853	228339026	1000	+	.	gene_id "MSTRG.24461"; transcript_id "MSTRG.24461.539"; exon_number "48";
chr1	StringTie	exon	228339945	228340101	1000	+	.	gene_id "MSTRG.24461"; transcript_id "MSTRG.24461.539"; exon_number "49";
chr1	StringTie	exon	228340506	228340622	1000	+	.	gene_id "MSTRG.24461"; transcript_id "MSTRG.24461.539"; exon_number "50";
chr1	StringTie	exon	228340724	228340888	1000	+	.	gene_id "MSTRG.24461"; transcript_id "MSTRG.24461.539"; exon_number "51";
chr1	StringTie	exon	228341095	228341253	1000	+	.	gene_id "MSTRG.24461"; transcript_id "MSTRG.24461.539"; exon_number "52";
chr1	StringTie	exon	228341437	228341614	1000	+	.	gene_id "MSTRG.24461"; transcript_id "MSTRG.24461.539"; exon_number "53";
chr1	StringTie	exon	228342119	228342232	1000	+	.	gene_id "MSTRG.24461"; transcript_id "MSTRG.24461.539"; exon_number "54";
chr1	StringTie	exon	228349890	228350057	1000	+	.	gene_id "MSTRG.24461"; transcript_id "MSTRG.24461.539"; exon_number "55";
chr1	StringTie	exon	228350841	228350943	1000	+	.	gene_id "MSTRG.24461"; transcript_id "MSTRG.24461.539"; exon_number "56";
chr1	StringTie	exon	228351321	228351450	1000	+	.	gene_id "MSTRG.24461"; transcript_id "MSTRG.24461.539"; exon_number "57";
chr1	StringTie	exon	228352951	228353062	1000	+	.	gene_id "MSTRG.24461"; transcript_id "MSTRG.24461.539"; exon_number "58";
chr1	StringTie	exon	228356151	228361254	1000	+	.	gene_id "MSTRG.24461"; transcript_id "MSTRG.24461.539"; exon_number "59";
chr1	StringTie	transcript	228276357	228361250	1000	+	.	gene_id "MSTRG.24461"; transcript_id "MSTRG.24461.540";
chr1	StringTie	exon	228276357	228276716	1000	+	.	gene_id "MSTRG.24461"; transcript_id "MSTRG.24461.540"; exon_number "1";
chr1	StringTie	exon	228276930	228277042	1000	+	.	gene_id "MSTRG.24461"; transcript_id "MSTRG.24461.540"; exon_number "2";
chr1	StringTie	exon	228277160	228277313	1000	+	.	gene_id "MSTRG.24461"; transcript_id "MSTRG.24461.540"; exon_number "3";
chr1	StringTie	exon	228277505	228277666	1000	+	.	gene_id "MSTRG.24461"; transcript_id "MSTRG.24461.540"; exon_number "4";
chr1	StringTie	exon	228277754	228277858	1000	+	.	gene_id "MSTRG.24461"; transcript_id "MSTRG.24461.540"; exon_number "5";
chr1	StringTie	exon	228278689	228278955	1000	+	.	gene_id "MSTRG.24461"; transcript_id "MSTRG.24461.540"; exon_number "6";
chr1	StringTie	exon	228279175	228279444	1000	+	.	gene_id "MSTRG.24461"; transcript_id "MSTRG.24461.540"; exon_number "7";
chr1	StringTie	exon	228279821	228280087	1000	+	.	gene_id "MSTRG.24461"; transcript_id "MSTRG.24461.540"; exon_number "8";
chr1	StringTie	exon	228280179	228280445	1000	+	.	gene_id "MSTRG.24461"; transcript_id "MSTRG.24461.540"; exon_number "9";
chr1	StringTie	exon	228280530	228280796	1000	+	.	gene_id "MSTRG.24461"; transcript_id "MSTRG.24461.540"; exon_number "10";
chr1	StringTie	exon	228281933	228282205	1000	+	.	gene_id "MSTRG.24461"; transcript_id "MSTRG.24461.540"; exon_number "11";
chr1	StringTie	exon	228283018	228283284	1000	+	.	gene_id "MSTRG.24461"; transcript_id "MSTRG.24461.540"; exon_number "12";
chr1	StringTie	exon	228283503	228283769	1000	+	.	gene_id "MSTRG.24461"; transcript_id "MSTRG.24461.540"; exon_number "13";
chr1	StringTie	exon	228286078	228286350	1000	+	.	gene_id "MSTRG.24461"; transcript_id "MSTRG.24461.540"; exon_number "14";
chr1	StringTie	exon	228286773	228287039	1000	+	.	gene_id "MSTRG.24461"; transcript_id "MSTRG.24461.540"; exon_number "15";
chr1	StringTie	exon	228287694	228287960	1000	+	.	gene_id "MSTRG.24461"; transcript_id "MSTRG.24461.540"; exon_number "16";
chr1	StringTie	exon	228288061	228288324	1000	+	.	gene_id "MSTRG.24461"; transcript_id "MSTRG.24461.540"; exon_number "17";
chr1	StringTie	exon	228291898	228292161	1000	+	.	gene_id "MSTRG.24461"; transcript_id "MSTRG.24461.540"; exon_number "18";
chr1	StringTie	exon	228292523	228292786	1000	+	.	gene_id "MSTRG.24461"; transcript_id "MSTRG.24461.540"; exon_number "19";
chr1	StringTie	exon	228293353	228293616	1000	+	.	gene_id "MSTRG.24461"; transcript_id "MSTRG.24461.540"; exon_number "20";
chr1	StringTie	exon	228294152	228294415	1000	+	.	gene_id "MSTRG.24461"; transcript_id "MSTRG.24461.540"; exon_number "21";
chr1	StringTie	exon	228294780	228295043	1000	+	.	gene_id "MSTRG.24461"; transcript_id "MSTRG.24461.540"; exon_number "22";
chr1	StringTie	exon	228298454	228298717	1000	+	.	gene_id "MSTRG.24461"; transcript_id "MSTRG.24461.540"; exon_number "23";
chr1	StringTie	exon	228299259	228299522	1000	+	.	gene_id "MSTRG.24461"; transcript_id "MSTRG.24461.540"; exon_number "24";
chr1	StringTie	exon	228299882	228300145	1000	+	.	gene_id "MSTRG.24461"; transcript_id "MSTRG.24461.540"; exon_number "25";
chr1	StringTie	exon	228303675	228305386	1000	+	.	gene_id "MSTRG.24461"; transcript_id "MSTRG.24461.540"; exon_number "26";
chr1	StringTie	exon	228306372	228306638	1000	+	.	gene_id "MSTRG.24461"; transcript_id "MSTRG.24461.540"; exon_number "27";
chr1	StringTie	exon	228306901	228307167	1000	+	.	gene_id "MSTRG.24461"; transcript_id "MSTRG.24461.540"; exon_number "28";
chr1	StringTie	exon	228307259	228307531	1000	+	.	gene_id "MSTRG.24461"; transcript_id "MSTRG.24461.540"; exon_number "29";
chr1	StringTie	exon	228308111	228308383	1000	+	.	gene_id "MSTRG.24461"; transcript_id "MSTRG.24461.540"; exon_number "30";
chr1	StringTie	exon	228309099	228309295	1000	+	.	gene_id "MSTRG.24461"; transcript_id "MSTRG.24461.540"; exon_number "31";
chr1	StringTie	exon	228309484	228309559	1000	+	.	gene_id "MSTRG.24461"; transcript_id "MSTRG.24461.540"; exon_number "32";
chr1	StringTie	exon	228315847	228316119	1000	+	.	gene_id "MSTRG.24461"; transcript_id "MSTRG.24461.540"; exon_number "33";
chr1	StringTie	exon	228316709	228316984	1000	+	.	gene_id "MSTRG.24461"; transcript_id "MSTRG.24461.540"; exon_number "34";
chr1	StringTie	exon	228317464	228317751	1000	+	.	gene_id "MSTRG.24461"; transcript_id "MSTRG.24461.540"; exon_number "35";
chr1	StringTie	exon	228317895	228318173	1000	+	.	gene_id "MSTRG.24461"; transcript_id "MSTRG.24461.540"; exon_number "36";
chr1	StringTie	exon	228318884	228319254	1000	+	.	gene_id "MSTRG.24461"; transcript_id "MSTRG.24461.540"; exon_number "37";
chr1	StringTie	exon	228321344	228322214	1000	+	.	gene_id "MSTRG.24461"; transcript_id "MSTRG.24461.540"; exon_number "38";
chr1	StringTie	exon	228323328	228323606	1000	+	.	gene_id "MSTRG.24461"; transcript_id "MSTRG.24461.540"; exon_number "39";
chr1	StringTie	exon	228332860	228332938	1000	+	.	gene_id "MSTRG.24461"; transcript_id "MSTRG.24461.540"; exon_number "40";
chr1	StringTie	exon	228333199	228333323	1000	+	.	gene_id "MSTRG.24461"; transcript_id "MSTRG.24461.540"; exon_number "41";
chr1	StringTie	exon	228333583	228333780	1000	+	.	gene_id "MSTRG.24461"; transcript_id "MSTRG.24461.540"; exon_number "42";
chr1	StringTie	exon	228334512	228334544	1000	+	.	gene_id "MSTRG.24461"; transcript_id "MSTRG.24461.540"; exon_number "43";
chr1	StringTie	exon	228334815	228334913	1000	+	.	gene_id "MSTRG.24461"; transcript_id "MSTRG.24461.540"; exon_number "44";
chr1	StringTie	exon	228335080	228335298	1000	+	.	gene_id "MSTRG.24461"; transcript_id "MSTRG.24461.540"; exon_number "45";
chr1	StringTie	exon	228335791	228335851	1000	+	.	gene_id "MSTRG.24461"; transcript_id "MSTRG.24461.540"; exon_number "46";
chr1	StringTie	exon	228336200	228336270	1000	+	.	gene_id "MSTRG.24461"; transcript_id "MSTRG.24461.540"; exon_number "47";
chr1	StringTie	exon	228337004	228337126	1000	+	.	gene_id "MSTRG.24461"; transcript_id "MSTRG.24461.540"; exon_number "48";
chr1	StringTie	exon	228337244	228337383	1000	+	.	gene_id "MSTRG.24461"; transcript_id "MSTRG.24461.540"; exon_number "49";
chr1	StringTie	exon	228337944	228338144	1000	+	.	gene_id "MSTRG.24461"; transcript_id "MSTRG.24461.540"; exon_number "50";
chr1	StringTie	exon	228338290	228338372	1000	+	.	gene_id "MSTRG.24461"; transcript_id "MSTRG.24461.540"; exon_number "51";
chr1	StringTie	exon	228338853	228339026	1000	+	.	gene_id "MSTRG.24461"; transcript_id "MSTRG.24461.540"; exon_number "52";
chr1	StringTie	exon	228339945	228340101	1000	+	.	gene_id "MSTRG.24461"; transcript_id "MSTRG.24461.540"; exon_number "53";
chr1	StringTie	exon	228340506	228340622	1000	+	.	gene_id "MSTRG.24461"; transcript_id "MSTRG.24461.540"; exon_number "54";
chr1	StringTie	exon	228340724	228340888	1000	+	.	gene_id "MSTRG.24461"; transcript_id "MSTRG.24461.540"; exon_number "55";
chr1	StringTie	exon	228341095	228341253	1000	+	.	gene_id "MSTRG.24461"; transcript_id "MSTRG.24461.540"; exon_number "56";
chr1	StringTie	exon	228341437	228341614	1000	+	.	gene_id "MSTRG.24461"; transcript_id "MSTRG.24461.540"; exon_number "57";
chr1	StringTie	exon	228342119	228342232	1000	+	.	gene_id "MSTRG.24461"; transcript_id "MSTRG.24461.540"; exon_number "58";
chr1	StringTie	exon	228349890	228350057	1000	+	.	gene_id "MSTRG.24461"; transcript_id "MSTRG.24461.540"; exon_number "59";
chr1	StringTie	exon	228350841	228350943	1000	+	.	gene_id "MSTRG.24461"; transcript_id "MSTRG.24461.540"; exon_number "60";
chr1	StringTie	exon	228351321	228351450	1000	+	.	gene_id "MSTRG.24461"; transcript_id "MSTRG.24461.540"; exon_number "61";
chr1	StringTie	exon	228352951	228353062	1000	+	.	gene_id "MSTRG.24461"; transcript_id "MSTRG.24461.540"; exon_number "62";
chr1	StringTie	exon	228356151	228356193	1000	+	.	gene_id "MSTRG.24461"; transcript_id "MSTRG.24461.540"; exon_number "63";
chr1	StringTie	exon	228359597	228361250	1000	+	.	gene_id "MSTRG.24461"; transcript_id "MSTRG.24461.540"; exon_number "64";
chr1	StringTie	transcript	228276365	228379319	1000	+	.	gene_id "MSTRG.24461"; transcript_id "MSTRG.24461.541";
chr1	StringTie	exon	228276365	228276716	1000	+	.	gene_id "MSTRG.24461"; transcript_id "MSTRG.24461.541"; exon_number "1";
chr1	StringTie	exon	228276930	228277042	1000	+	.	gene_id "MSTRG.24461"; transcript_id "MSTRG.24461.541"; exon_number "2";
chr1	StringTie	exon	228277160	228277313	1000	+	.	gene_id "MSTRG.24461"; transcript_id "MSTRG.24461.541"; exon_number "3";
chr1	StringTie	exon	228277505	228277666	1000	+	.	gene_id "MSTRG.24461"; transcript_id "MSTRG.24461.541"; exon_number "4";
chr1	StringTie	exon	228277754	228277858	1000	+	.	gene_id "MSTRG.24461"; transcript_id "MSTRG.24461.541"; exon_number "5";
chr1	StringTie	exon	228278689	228278955	1000	+	.	gene_id "MSTRG.24461"; transcript_id "MSTRG.24461.541"; exon_number "6";
chr1	StringTie	exon	228279175	228279444	1000	+	.	gene_id "MSTRG.24461"; transcript_id "MSTRG.24461.541"; exon_number "7";
chr1	StringTie	exon	228279821	228280087	1000	+	.	gene_id "MSTRG.24461"; transcript_id "MSTRG.24461.541"; exon_number "8";
chr1	StringTie	exon	228280179	228280445	1000	+	.	gene_id "MSTRG.24461"; transcript_id "MSTRG.24461.541"; exon_number "9";
chr1	StringTie	exon	228280530	228280796	1000	+	.	gene_id "MSTRG.24461"; transcript_id "MSTRG.24461.541"; exon_number "10";
chr1	StringTie	exon	228281933	228282205	1000	+	.	gene_id "MSTRG.24461"; transcript_id "MSTRG.24461.541"; exon_number "11";
chr1	StringTie	exon	228283018	228283284	1000	+	.	gene_id "MSTRG.24461"; transcript_id "MSTRG.24461.541"; exon_number "12";
chr1	StringTie	exon	228283503	228283769	1000	+	.	gene_id "MSTRG.24461"; transcript_id "MSTRG.24461.541"; exon_number "13";
chr1	StringTie	exon	228286078	228286350	1000	+	.	gene_id "MSTRG.24461"; transcript_id "MSTRG.24461.541"; exon_number "14";
chr1	StringTie	exon	228286773	228287039	1000	+	.	gene_id "MSTRG.24461"; transcript_id "MSTRG.24461.541"; exon_number "15";
chr1	StringTie	exon	228287694	228287960	1000	+	.	gene_id "MSTRG.24461"; transcript_id "MSTRG.24461.541"; exon_number "16";
chr1	StringTie	exon	228288061	228288324	1000	+	.	gene_id "MSTRG.24461"; transcript_id "MSTRG.24461.541"; exon_number "17";
chr1	StringTie	exon	228288625	228288888	1000	+	.	gene_id "MSTRG.24461"; transcript_id "MSTRG.24461.541"; exon_number "18";
chr1	StringTie	exon	228291898	228293616	1000	+	.	gene_id "MSTRG.24461"; transcript_id "MSTRG.24461.541"; exon_number "19";
chr1	StringTie	exon	228294152	228294415	1000	+	.	gene_id "MSTRG.24461"; transcript_id "MSTRG.24461.541"; exon_number "20";
chr1	StringTie	exon	228294780	228295043	1000	+	.	gene_id "MSTRG.24461"; transcript_id "MSTRG.24461.541"; exon_number "21";
chr1	StringTie	exon	228298454	228298717	1000	+	.	gene_id "MSTRG.24461"; transcript_id "MSTRG.24461.541"; exon_number "22";
chr1	StringTie	exon	228299882	228300145	1000	+	.	gene_id "MSTRG.24461"; transcript_id "MSTRG.24461.541"; exon_number "23";
chr1	StringTie	exon	228303675	228303938	1000	+	.	gene_id "MSTRG.24461"; transcript_id "MSTRG.24461.541"; exon_number "24";
chr1	StringTie	exon	228304303	228304566	1000	+	.	gene_id "MSTRG.24461"; transcript_id "MSTRG.24461.541"; exon_number "25";
chr1	StringTie	exon	228305123	228305386	1000	+	.	gene_id "MSTRG.24461"; transcript_id "MSTRG.24461.541"; exon_number "26";
chr1	StringTie	exon	228306372	228306638	1000	+	.	gene_id "MSTRG.24461"; transcript_id "MSTRG.24461.541"; exon_number "27";
chr1	StringTie	exon	228306901	228307167	1000	+	.	gene_id "MSTRG.24461"; transcript_id "MSTRG.24461.541"; exon_number "28";
chr1	StringTie	exon	228307259	228307531	1000	+	.	gene_id "MSTRG.24461"; transcript_id "MSTRG.24461.541"; exon_number "29";
chr1	StringTie	exon	228308111	228308383	1000	+	.	gene_id "MSTRG.24461"; transcript_id "MSTRG.24461.541"; exon_number "30";
chr1	StringTie	exon	228309099	228309295	1000	+	.	gene_id "MSTRG.24461"; transcript_id "MSTRG.24461.541"; exon_number "31";
chr1	StringTie	exon	228309484	228309559	1000	+	.	gene_id "MSTRG.24461"; transcript_id "MSTRG.24461.541"; exon_number "32";
chr1	StringTie	exon	228315847	228316119	1000	+	.	gene_id "MSTRG.24461"; transcript_id "MSTRG.24461.541"; exon_number "33";
chr1	StringTie	exon	228316709	228316984	1000	+	.	gene_id "MSTRG.24461"; transcript_id "MSTRG.24461.541"; exon_number "34";
chr1	StringTie	exon	228317464	228317751	1000	+	.	gene_id "MSTRG.24461"; transcript_id "MSTRG.24461.541"; exon_number "35";
chr1	StringTie	exon	228317895	228318173	1000	+	.	gene_id "MSTRG.24461"; transcript_id "MSTRG.24461.541"; exon_number "36";
chr1	StringTie	exon	228318884	228319254	1000	+	.	gene_id "MSTRG.24461"; transcript_id "MSTRG.24461.541"; exon_number "37";
chr1	StringTie	exon	228321344	228322214	1000	+	.	gene_id "MSTRG.24461"; transcript_id "MSTRG.24461.541"; exon_number "38";
chr1	StringTie	exon	228323328	228323606	1000	+	.	gene_id "MSTRG.24461"; transcript_id "MSTRG.24461.541"; exon_number "39";
chr1	StringTie	exon	228332860	228332938	1000	+	.	gene_id "MSTRG.24461"; transcript_id "MSTRG.24461.541"; exon_number "40";
chr1	StringTie	exon	228333199	228333323	1000	+	.	gene_id "MSTRG.24461"; transcript_id "MSTRG.24461.541"; exon_number "41";
chr1	StringTie	exon	228333583	228333780	1000	+	.	gene_id "MSTRG.24461"; transcript_id "MSTRG.24461.541"; exon_number "42";
chr1	StringTie	exon	228334512	228334544	1000	+	.	gene_id "MSTRG.24461"; transcript_id "MSTRG.24461.541"; exon_number "43";
chr1	StringTie	exon	228334815	228334913	1000	+	.	gene_id "MSTRG.24461"; transcript_id "MSTRG.24461.541"; exon_number "44";
chr1	StringTie	exon	228335080	228335298	1000	+	.	gene_id "MSTRG.24461"; transcript_id "MSTRG.24461.541"; exon_number "45";
chr1	StringTie	exon	228335791	228335851	1000	+	.	gene_id "MSTRG.24461"; transcript_id "MSTRG.24461.541"; exon_number "46";
chr1	StringTie	exon	228336200	228336270	1000	+	.	gene_id "MSTRG.24461"; transcript_id "MSTRG.24461.541"; exon_number "47";
chr1	StringTie	exon	228337004	228337126	1000	+	.	gene_id "MSTRG.24461"; transcript_id "MSTRG.24461.541"; exon_number "48";
chr1	StringTie	exon	228337244	228337383	1000	+	.	gene_id "MSTRG.24461"; transcript_id "MSTRG.24461.541"; exon_number "49";
chr1	StringTie	exon	228337944	228338144	1000	+	.	gene_id "MSTRG.24461"; transcript_id "MSTRG.24461.541"; exon_number "50";
chr1	StringTie	exon	228338290	228338372	1000	+	.	gene_id "MSTRG.24461"; transcript_id "MSTRG.24461.541"; exon_number "51";
chr1	StringTie	exon	228338853	228339026	1000	+	.	gene_id "MSTRG.24461"; transcript_id "MSTRG.24461.541"; exon_number "52";
chr1	StringTie	exon	228339945	228340101	1000	+	.	gene_id "MSTRG.24461"; transcript_id "MSTRG.24461.541"; exon_number "53";
chr1	StringTie	exon	228340506	228340622	1000	+	.	gene_id "MSTRG.24461"; transcript_id "MSTRG.24461.541"; exon_number "54";
chr1	StringTie	exon	228340724	228340888	1000	+	.	gene_id "MSTRG.24461"; transcript_id "MSTRG.24461.541"; exon_number "55";
chr1	StringTie	exon	228341095	228341253	1000	+	.	gene_id "MSTRG.24461"; transcript_id "MSTRG.24461.541"; exon_number "56";
chr1	StringTie	exon	228341437	228341614	1000	+	.	gene_id "MSTRG.24461"; transcript_id "MSTRG.24461.541"; exon_number "57";
chr1	StringTie	exon	228342119	228342232	1000	+	.	gene_id "MSTRG.24461"; transcript_id "MSTRG.24461.541"; exon_number "58";
chr1	StringTie	exon	228349890	228350057	1000	+	.	gene_id "MSTRG.24461"; transcript_id "MSTRG.24461.541"; exon_number "59";
chr1	StringTie	exon	228350841	228350943	1000	+	.	gene_id "MSTRG.24461"; transcript_id "MSTRG.24461.541"; exon_number "60";
chr1	StringTie	exon	228351321	228351450	1000	+	.	gene_id "MSTRG.24461"; transcript_id "MSTRG.24461.541"; exon_number "61";
chr1	StringTie	exon	228352951	228353062	1000	+	.	gene_id "MSTRG.24461"; transcript_id "MSTRG.24461.541"; exon_number "62";
chr1	StringTie	exon	228356151	228362755	1000	+	.	gene_id "MSTRG.24461"; transcript_id "MSTRG.24461.541"; exon_number "63";
chr1	StringTie	exon	228364981	228366186	1000	+	.	gene_id "MSTRG.24461"; transcript_id "MSTRG.24461.541"; exon_number "64";
chr1	StringTie	exon	228366400	228366568	1000	+	.	gene_id "MSTRG.24461"; transcript_id "MSTRG.24461.541"; exon_number "65";
chr1	StringTie	exon	228366808	228366889	1000	+	.	gene_id "MSTRG.24461"; transcript_id "MSTRG.24461.541"; exon_number "66";
chr1	StringTie	exon	228366975	228367946	1000	+	.	gene_id "MSTRG.24461"; transcript_id "MSTRG.24461.541"; exon_number "67";
chr1	StringTie	exon	228368339	228368416	1000	+	.	gene_id "MSTRG.24461"; transcript_id "MSTRG.24461.541"; exon_number "68";
chr1	StringTie	exon	228368722	228368894	1000	+	.	gene_id "MSTRG.24461"; transcript_id "MSTRG.24461.541"; exon_number "69";
chr1	StringTie	exon	228369136	228373081	1000	+	.	gene_id "MSTRG.24461"; transcript_id "MSTRG.24461.541"; exon_number "70";
chr1	StringTie	exon	228373932	228374012	1000	+	.	gene_id "MSTRG.24461"; transcript_id "MSTRG.24461.541"; exon_number "71";
chr1	StringTie	exon	228374314	228374424	1000	+	.	gene_id "MSTRG.24461"; transcript_id "MSTRG.24461.541"; exon_number "72";
chr1	StringTie	exon	228374585	228374752	1000	+	.	gene_id "MSTRG.24461"; transcript_id "MSTRG.24461.541"; exon_number "73";
chr1	StringTie	exon	228375702	228375824	1000	+	.	gene_id "MSTRG.24461"; transcript_id "MSTRG.24461.541"; exon_number "74";
chr1	StringTie	exon	228376008	228376178	1000	+	.	gene_id "MSTRG.24461"; transcript_id "MSTRG.24461.541"; exon_number "75";
chr1	StringTie	exon	228376793	228376874	1000	+	.	gene_id "MSTRG.24461"; transcript_id "MSTRG.24461.541"; exon_number "76";
chr1	StringTie	exon	228377052	228377291	1000	+	.	gene_id "MSTRG.24461"; transcript_id "MSTRG.24461.541"; exon_number "77";
chr1	StringTie	exon	228377489	228377712	1000	+	.	gene_id "MSTRG.24461"; transcript_id "MSTRG.24461.541"; exon_number "78";
chr1	StringTie	exon	228377931	228378006	1000	+	.	gene_id "MSTRG.24461"; transcript_id "MSTRG.24461.541"; exon_number "79";
chr1	StringTie	exon	228378271	228378420	1000	+	.	gene_id "MSTRG.24461"; transcript_id "MSTRG.24461.541"; exon_number "80";
chr1	StringTie	exon	228378618	228379319	1000	+	.	gene_id "MSTRG.24461"; transcript_id "MSTRG.24461.541"; exon_number "81";
chr1	StringTie	transcript	228276380	228379433	1000	+	.	gene_id "MSTRG.24461"; transcript_id "MSTRG.24461.542";
chr1	StringTie	exon	228276380	228276716	1000	+	.	gene_id "MSTRG.24461"; transcript_id "MSTRG.24461.542"; exon_number "1";
chr1	StringTie	exon	228277160	228277313	1000	+	.	gene_id "MSTRG.24461"; transcript_id "MSTRG.24461.542"; exon_number "2";
chr1	StringTie	exon	228277505	228277666	1000	+	.	gene_id "MSTRG.24461"; transcript_id "MSTRG.24461.542"; exon_number "3";
chr1	StringTie	exon	228277754	228277858	1000	+	.	gene_id "MSTRG.24461"; transcript_id "MSTRG.24461.542"; exon_number "4";
chr1	StringTie	exon	228278689	228278955	1000	+	.	gene_id "MSTRG.24461"; transcript_id "MSTRG.24461.542"; exon_number "5";
chr1	StringTie	exon	228279175	228279444	1000	+	.	gene_id "MSTRG.24461"; transcript_id "MSTRG.24461.542"; exon_number "6";
chr1	StringTie	exon	228279821	228280087	1000	+	.	gene_id "MSTRG.24461"; transcript_id "MSTRG.24461.542"; exon_number "7";
chr1	StringTie	exon	228280179	228280445	1000	+	.	gene_id "MSTRG.24461"; transcript_id "MSTRG.24461.542"; exon_number "8";
chr1	StringTie	exon	228280530	228280796	1000	+	.	gene_id "MSTRG.24461"; transcript_id "MSTRG.24461.542"; exon_number "9";
chr1	StringTie	exon	228281933	228282205	1000	+	.	gene_id "MSTRG.24461"; transcript_id "MSTRG.24461.542"; exon_number "10";
chr1	StringTie	exon	228283018	228283284	1000	+	.	gene_id "MSTRG.24461"; transcript_id "MSTRG.24461.542"; exon_number "11";
chr1	StringTie	exon	228283503	228283769	1000	+	.	gene_id "MSTRG.24461"; transcript_id "MSTRG.24461.542"; exon_number "12";
chr1	StringTie	exon	228286078	228286350	1000	+	.	gene_id "MSTRG.24461"; transcript_id "MSTRG.24461.542"; exon_number "13";
chr1	StringTie	exon	228286773	228287039	1000	+	.	gene_id "MSTRG.24461"; transcript_id "MSTRG.24461.542"; exon_number "14";
chr1	StringTie	exon	228287694	228287960	1000	+	.	gene_id "MSTRG.24461"; transcript_id "MSTRG.24461.542"; exon_number "15";
chr1	StringTie	exon	228288061	228288324	1000	+	.	gene_id "MSTRG.24461"; transcript_id "MSTRG.24461.542"; exon_number "16";
chr1	StringTie	exon	228288625	228288888	1000	+	.	gene_id "MSTRG.24461"; transcript_id "MSTRG.24461.542"; exon_number "17";
chr1	StringTie	exon	228293353	228293616	1000	+	.	gene_id "MSTRG.24461"; transcript_id "MSTRG.24461.542"; exon_number "18";
chr1	StringTie	exon	228294152	228294415	1000	+	.	gene_id "MSTRG.24461"; transcript_id "MSTRG.24461.542"; exon_number "19";
chr1	StringTie	exon	228294780	228295043	1000	+	.	gene_id "MSTRG.24461"; transcript_id "MSTRG.24461.542"; exon_number "20";
chr1	StringTie	exon	228298454	228298717	1000	+	.	gene_id "MSTRG.24461"; transcript_id "MSTRG.24461.542"; exon_number "21";
chr1	StringTie	exon	228299259	228300145	1000	+	.	gene_id "MSTRG.24461"; transcript_id "MSTRG.24461.542"; exon_number "22";
chr1	StringTie	exon	228303675	228303938	1000	+	.	gene_id "MSTRG.24461"; transcript_id "MSTRG.24461.542"; exon_number "23";
chr1	StringTie	exon	228304303	228304566	1000	+	.	gene_id "MSTRG.24461"; transcript_id "MSTRG.24461.542"; exon_number "24";
chr1	StringTie	exon	228305123	228305386	1000	+	.	gene_id "MSTRG.24461"; transcript_id "MSTRG.24461.542"; exon_number "25";
chr1	StringTie	exon	228306372	228306638	1000	+	.	gene_id "MSTRG.24461"; transcript_id "MSTRG.24461.542"; exon_number "26";
chr1	StringTie	exon	228306901	228307167	1000	+	.	gene_id "MSTRG.24461"; transcript_id "MSTRG.24461.542"; exon_number "27";
chr1	StringTie	exon	228307259	228307531	1000	+	.	gene_id "MSTRG.24461"; transcript_id "MSTRG.24461.542"; exon_number "28";
chr1	StringTie	exon	228308111	228308383	1000	+	.	gene_id "MSTRG.24461"; transcript_id "MSTRG.24461.542"; exon_number "29";
chr1	StringTie	exon	228309099	228309295	1000	+	.	gene_id "MSTRG.24461"; transcript_id "MSTRG.24461.542"; exon_number "30";
chr1	StringTie	exon	228309484	228309559	1000	+	.	gene_id "MSTRG.24461"; transcript_id "MSTRG.24461.542"; exon_number "31";
chr1	StringTie	exon	228315847	228316119	1000	+	.	gene_id "MSTRG.24461"; transcript_id "MSTRG.24461.542"; exon_number "32";
chr1	StringTie	exon	228316709	228316984	1000	+	.	gene_id "MSTRG.24461"; transcript_id "MSTRG.24461.542"; exon_number "33";
chr1	StringTie	exon	228317464	228317751	1000	+	.	gene_id "MSTRG.24461"; transcript_id "MSTRG.24461.542"; exon_number "34";
chr1	StringTie	exon	228317892	228318173	1000	+	.	gene_id "MSTRG.24461"; transcript_id "MSTRG.24461.542"; exon_number "35";
chr1	StringTie	exon	228318884	228319254	1000	+	.	gene_id "MSTRG.24461"; transcript_id "MSTRG.24461.542"; exon_number "36";
chr1	StringTie	exon	228321344	228322214	1000	+	.	gene_id "MSTRG.24461"; transcript_id "MSTRG.24461.542"; exon_number "37";
chr1	StringTie	exon	228323328	228323606	1000	+	.	gene_id "MSTRG.24461"; transcript_id "MSTRG.24461.542"; exon_number "38";
chr1	StringTie	exon	228332860	228332938	1000	+	.	gene_id "MSTRG.24461"; transcript_id "MSTRG.24461.542"; exon_number "39";
chr1	StringTie	exon	228333199	228333323	1000	+	.	gene_id "MSTRG.24461"; transcript_id "MSTRG.24461.542"; exon_number "40";
chr1	StringTie	exon	228333583	228333780	1000	+	.	gene_id "MSTRG.24461"; transcript_id "MSTRG.24461.542"; exon_number "41";
chr1	StringTie	exon	228334512	228334544	1000	+	.	gene_id "MSTRG.24461"; transcript_id "MSTRG.24461.542"; exon_number "42";
chr1	StringTie	exon	228334815	228334913	1000	+	.	gene_id "MSTRG.24461"; transcript_id "MSTRG.24461.542"; exon_number "43";
chr1	StringTie	exon	228335080	228335298	1000	+	.	gene_id "MSTRG.24461"; transcript_id "MSTRG.24461.542"; exon_number "44";
chr1	StringTie	exon	228335791	228335851	1000	+	.	gene_id "MSTRG.24461"; transcript_id "MSTRG.24461.542"; exon_number "45";
chr1	StringTie	exon	228336200	228336270	1000	+	.	gene_id "MSTRG.24461"; transcript_id "MSTRG.24461.542"; exon_number "46";
chr1	StringTie	exon	228337004	228337126	1000	+	.	gene_id "MSTRG.24461"; transcript_id "MSTRG.24461.542"; exon_number "47";
chr1	StringTie	exon	228337244	228337383	1000	+	.	gene_id "MSTRG.24461"; transcript_id "MSTRG.24461.542"; exon_number "48";
chr1	StringTie	exon	228337944	228338144	1000	+	.	gene_id "MSTRG.24461"; transcript_id "MSTRG.24461.542"; exon_number "49";
chr1	StringTie	exon	228338290	228338372	1000	+	.	gene_id "MSTRG.24461"; transcript_id "MSTRG.24461.542"; exon_number "50";
chr1	StringTie	exon	228338853	228339026	1000	+	.	gene_id "MSTRG.24461"; transcript_id "MSTRG.24461.542"; exon_number "51";
chr1	StringTie	exon	228339945	228340101	1000	+	.	gene_id "MSTRG.24461"; transcript_id "MSTRG.24461.542"; exon_number "52";
chr1	StringTie	exon	228340506	228340622	1000	+	.	gene_id "MSTRG.24461"; transcript_id "MSTRG.24461.542"; exon_number "53";
chr1	StringTie	exon	228340724	228340888	1000	+	.	gene_id "MSTRG.24461"; transcript_id "MSTRG.24461.542"; exon_number "54";
chr1	StringTie	exon	228341095	228341253	1000	+	.	gene_id "MSTRG.24461"; transcript_id "MSTRG.24461.542"; exon_number "55";
chr1	StringTie	exon	228341437	228341614	1000	+	.	gene_id "MSTRG.24461"; transcript_id "MSTRG.24461.542"; exon_number "56";
chr1	StringTie	exon	228342119	228342232	1000	+	.	gene_id "MSTRG.24461"; transcript_id "MSTRG.24461.542"; exon_number "57";
chr1	StringTie	exon	228349890	228350057	1000	+	.	gene_id "MSTRG.24461"; transcript_id "MSTRG.24461.542"; exon_number "58";
chr1	StringTie	exon	228350841	228350943	1000	+	.	gene_id "MSTRG.24461"; transcript_id "MSTRG.24461.542"; exon_number "59";
chr1	StringTie	exon	228351321	228351450	1000	+	.	gene_id "MSTRG.24461"; transcript_id "MSTRG.24461.542"; exon_number "60";
chr1	StringTie	exon	228352951	228353062	1000	+	.	gene_id "MSTRG.24461"; transcript_id "MSTRG.24461.542"; exon_number "61";
chr1	StringTie	exon	228356151	228356344	1000	+	.	gene_id "MSTRG.24461"; transcript_id "MSTRG.24461.542"; exon_number "62";
chr1	StringTie	exon	228357244	228362755	1000	+	.	gene_id "MSTRG.24461"; transcript_id "MSTRG.24461.542"; exon_number "63";
chr1	StringTie	exon	228364981	228366186	1000	+	.	gene_id "MSTRG.24461"; transcript_id "MSTRG.24461.542"; exon_number "64";
chr1	StringTie	exon	228366400	228370094	1000	+	.	gene_id "MSTRG.24461"; transcript_id "MSTRG.24461.542"; exon_number "65";
chr1	StringTie	exon	228370193	228373081	1000	+	.	gene_id "MSTRG.24461"; transcript_id "MSTRG.24461.542"; exon_number "66";
chr1	StringTie	exon	228373932	228374012	1000	+	.	gene_id "MSTRG.24461"; transcript_id "MSTRG.24461.542"; exon_number "67";
chr1	StringTie	exon	228374314	228374424	1000	+	.	gene_id "MSTRG.24461"; transcript_id "MSTRG.24461.542"; exon_number "68";
chr1	StringTie	exon	228374585	228374752	1000	+	.	gene_id "MSTRG.24461"; transcript_id "MSTRG.24461.542"; exon_number "69";
chr1	StringTie	exon	228375702	228375824	1000	+	.	gene_id "MSTRG.24461"; transcript_id "MSTRG.24461.542"; exon_number "70";
chr1	StringTie	exon	228376008	228376178	1000	+	.	gene_id "MSTRG.24461"; transcript_id "MSTRG.24461.542"; exon_number "71";
chr1	StringTie	exon	228376793	228376874	1000	+	.	gene_id "MSTRG.24461"; transcript_id "MSTRG.24461.542"; exon_number "72";
chr1	StringTie	exon	228377052	228377291	1000	+	.	gene_id "MSTRG.24461"; transcript_id "MSTRG.24461.542"; exon_number "73";
chr1	StringTie	exon	228377489	228377712	1000	+	.	gene_id "MSTRG.24461"; transcript_id "MSTRG.24461.542"; exon_number "74";
chr1	StringTie	exon	228377931	228378006	1000	+	.	gene_id "MSTRG.24461"; transcript_id "MSTRG.24461.542"; exon_number "75";
chr1	StringTie	exon	228378271	228378420	1000	+	.	gene_id "MSTRG.24461"; transcript_id "MSTRG.24461.542"; exon_number "76";
chr1	StringTie	exon	228378618	228379433	1000	+	.	gene_id "MSTRG.24461"; transcript_id "MSTRG.24461.542"; exon_number "77";
chr1	StringTie	transcript	228276405	228379409	1000	+	.	gene_id "MSTRG.24461"; transcript_id "MSTRG.24461.543";
chr1	StringTie	exon	228276405	228276716	1000	+	.	gene_id "MSTRG.24461"; transcript_id "MSTRG.24461.543"; exon_number "1";
chr1	StringTie	exon	228276930	228277042	1000	+	.	gene_id "MSTRG.24461"; transcript_id "MSTRG.24461.543"; exon_number "2";
chr1	StringTie	exon	228277160	228277313	1000	+	.	gene_id "MSTRG.24461"; transcript_id "MSTRG.24461.543"; exon_number "3";
chr1	StringTie	exon	228277505	228277666	1000	+	.	gene_id "MSTRG.24461"; transcript_id "MSTRG.24461.543"; exon_number "4";
chr1	StringTie	exon	228277754	228277858	1000	+	.	gene_id "MSTRG.24461"; transcript_id "MSTRG.24461.543"; exon_number "5";
chr1	StringTie	exon	228278689	228278955	1000	+	.	gene_id "MSTRG.24461"; transcript_id "MSTRG.24461.543"; exon_number "6";
chr1	StringTie	exon	228279175	228279444	1000	+	.	gene_id "MSTRG.24461"; transcript_id "MSTRG.24461.543"; exon_number "7";
chr1	StringTie	exon	228279821	228280087	1000	+	.	gene_id "MSTRG.24461"; transcript_id "MSTRG.24461.543"; exon_number "8";
chr1	StringTie	exon	228280179	228280445	1000	+	.	gene_id "MSTRG.24461"; transcript_id "MSTRG.24461.543"; exon_number "9";
chr1	StringTie	exon	228280530	228280796	1000	+	.	gene_id "MSTRG.24461"; transcript_id "MSTRG.24461.543"; exon_number "10";
chr1	StringTie	exon	228281933	228282205	1000	+	.	gene_id "MSTRG.24461"; transcript_id "MSTRG.24461.543"; exon_number "11";
chr1	StringTie	exon	228283018	228283284	1000	+	.	gene_id "MSTRG.24461"; transcript_id "MSTRG.24461.543"; exon_number "12";
chr1	StringTie	exon	228283503	228283769	1000	+	.	gene_id "MSTRG.24461"; transcript_id "MSTRG.24461.543"; exon_number "13";
chr1	StringTie	exon	228286078	228286350	1000	+	.	gene_id "MSTRG.24461"; transcript_id "MSTRG.24461.543"; exon_number "14";
chr1	StringTie	exon	228286773	228287039	1000	+	.	gene_id "MSTRG.24461"; transcript_id "MSTRG.24461.543"; exon_number "15";
chr1	StringTie	exon	228287694	228287960	1000	+	.	gene_id "MSTRG.24461"; transcript_id "MSTRG.24461.543"; exon_number "16";
chr1	StringTie	exon	228288061	228288324	1000	+	.	gene_id "MSTRG.24461"; transcript_id "MSTRG.24461.543"; exon_number "17";
chr1	StringTie	exon	228288625	228288888	1000	+	.	gene_id "MSTRG.24461"; transcript_id "MSTRG.24461.543"; exon_number "18";
chr1	StringTie	exon	228291898	228292161	1000	+	.	gene_id "MSTRG.24461"; transcript_id "MSTRG.24461.543"; exon_number "19";
chr1	StringTie	exon	228292523	228292786	1000	+	.	gene_id "MSTRG.24461"; transcript_id "MSTRG.24461.543"; exon_number "20";
chr1	StringTie	exon	228293353	228293616	1000	+	.	gene_id "MSTRG.24461"; transcript_id "MSTRG.24461.543"; exon_number "21";
chr1	StringTie	exon	228294152	228294415	1000	+	.	gene_id "MSTRG.24461"; transcript_id "MSTRG.24461.543"; exon_number "22";
chr1	StringTie	exon	228294780	228295043	1000	+	.	gene_id "MSTRG.24461"; transcript_id "MSTRG.24461.543"; exon_number "23";
chr1	StringTie	exon	228298454	228298717	1000	+	.	gene_id "MSTRG.24461"; transcript_id "MSTRG.24461.543"; exon_number "24";
chr1	StringTie	exon	228299259	228299522	1000	+	.	gene_id "MSTRG.24461"; transcript_id "MSTRG.24461.543"; exon_number "25";
chr1	StringTie	exon	228299882	228304566	1000	+	.	gene_id "MSTRG.24461"; transcript_id "MSTRG.24461.543"; exon_number "26";
chr1	StringTie	exon	228305123	228305386	1000	+	.	gene_id "MSTRG.24461"; transcript_id "MSTRG.24461.543"; exon_number "27";
chr1	StringTie	exon	228306372	228306638	1000	+	.	gene_id "MSTRG.24461"; transcript_id "MSTRG.24461.543"; exon_number "28";
chr1	StringTie	exon	228306901	228307167	1000	+	.	gene_id "MSTRG.24461"; transcript_id "MSTRG.24461.543"; exon_number "29";
chr1	StringTie	exon	228307259	228307531	1000	+	.	gene_id "MSTRG.24461"; transcript_id "MSTRG.24461.543"; exon_number "30";
chr1	StringTie	exon	228308111	228308383	1000	+	.	gene_id "MSTRG.24461"; transcript_id "MSTRG.24461.543"; exon_number "31";
chr1	StringTie	exon	228309099	228309295	1000	+	.	gene_id "MSTRG.24461"; transcript_id "MSTRG.24461.543"; exon_number "32";
chr1	StringTie	exon	228309484	228309559	1000	+	.	gene_id "MSTRG.24461"; transcript_id "MSTRG.24461.543"; exon_number "33";
chr1	StringTie	exon	228315847	228316119	1000	+	.	gene_id "MSTRG.24461"; transcript_id "MSTRG.24461.543"; exon_number "34";
chr1	StringTie	exon	228316709	228316984	1000	+	.	gene_id "MSTRG.24461"; transcript_id "MSTRG.24461.543"; exon_number "35";
chr1	StringTie	exon	228317464	228317751	1000	+	.	gene_id "MSTRG.24461"; transcript_id "MSTRG.24461.543"; exon_number "36";
chr1	StringTie	exon	228317892	228318173	1000	+	.	gene_id "MSTRG.24461"; transcript_id "MSTRG.24461.543"; exon_number "37";
chr1	StringTie	exon	228318884	228319254	1000	+	.	gene_id "MSTRG.24461"; transcript_id "MSTRG.24461.543"; exon_number "38";
chr1	StringTie	exon	228321344	228322214	1000	+	.	gene_id "MSTRG.24461"; transcript_id "MSTRG.24461.543"; exon_number "39";
chr1	StringTie	exon	228323328	228323606	1000	+	.	gene_id "MSTRG.24461"; transcript_id "MSTRG.24461.543"; exon_number "40";
chr1	StringTie	exon	228332860	228332938	1000	+	.	gene_id "MSTRG.24461"; transcript_id "MSTRG.24461.543"; exon_number "41";
chr1	StringTie	exon	228333199	228333323	1000	+	.	gene_id "MSTRG.24461"; transcript_id "MSTRG.24461.543"; exon_number "42";
chr1	StringTie	exon	228333583	228333780	1000	+	.	gene_id "MSTRG.24461"; transcript_id "MSTRG.24461.543"; exon_number "43";
chr1	StringTie	exon	228334512	228334544	1000	+	.	gene_id "MSTRG.24461"; transcript_id "MSTRG.24461.543"; exon_number "44";
chr1	StringTie	exon	228334815	228334913	1000	+	.	gene_id "MSTRG.24461"; transcript_id "MSTRG.24461.543"; exon_number "45";
chr1	StringTie	exon	228335080	228335298	1000	+	.	gene_id "MSTRG.24461"; transcript_id "MSTRG.24461.543"; exon_number "46";
chr1	StringTie	exon	228335791	228335851	1000	+	.	gene_id "MSTRG.24461"; transcript_id "MSTRG.24461.543"; exon_number "47";
chr1	StringTie	exon	228336200	228336270	1000	+	.	gene_id "MSTRG.24461"; transcript_id "MSTRG.24461.543"; exon_number "48";
chr1	StringTie	exon	228337004	228337126	1000	+	.	gene_id "MSTRG.24461"; transcript_id "MSTRG.24461.543"; exon_number "49";
chr1	StringTie	exon	228337244	228337383	1000	+	.	gene_id "MSTRG.24461"; transcript_id "MSTRG.24461.543"; exon_number "50";
chr1	StringTie	exon	228337944	228338144	1000	+	.	gene_id "MSTRG.24461"; transcript_id "MSTRG.24461.543"; exon_number "51";
chr1	StringTie	exon	228338290	228338372	1000	+	.	gene_id "MSTRG.24461"; transcript_id "MSTRG.24461.543"; exon_number "52";
chr1	StringTie	exon	228338853	228339026	1000	+	.	gene_id "MSTRG.24461"; transcript_id "MSTRG.24461.543"; exon_number "53";
chr1	StringTie	exon	228339942	228340101	1000	+	.	gene_id "MSTRG.24461"; transcript_id "MSTRG.24461.543"; exon_number "54";
chr1	StringTie	exon	228340506	228340622	1000	+	.	gene_id "MSTRG.24461"; transcript_id "MSTRG.24461.543"; exon_number "55";
chr1	StringTie	exon	228340724	228340888	1000	+	.	gene_id "MSTRG.24461"; transcript_id "MSTRG.24461.543"; exon_number "56";
chr1	StringTie	exon	228341095	228341253	1000	+	.	gene_id "MSTRG.24461"; transcript_id "MSTRG.24461.543"; exon_number "57";
chr1	StringTie	exon	228341437	228341614	1000	+	.	gene_id "MSTRG.24461"; transcript_id "MSTRG.24461.543"; exon_number "58";
chr1	StringTie	exon	228342119	228342232	1000	+	.	gene_id "MSTRG.24461"; transcript_id "MSTRG.24461.543"; exon_number "59";
chr1	StringTie	exon	228349890	228350057	1000	+	.	gene_id "MSTRG.24461"; transcript_id "MSTRG.24461.543"; exon_number "60";
chr1	StringTie	exon	228350841	228350943	1000	+	.	gene_id "MSTRG.24461"; transcript_id "MSTRG.24461.543"; exon_number "61";
chr1	StringTie	exon	228351321	228351450	1000	+	.	gene_id "MSTRG.24461"; transcript_id "MSTRG.24461.543"; exon_number "62";
chr1	StringTie	exon	228352951	228353062	1000	+	.	gene_id "MSTRG.24461"; transcript_id "MSTRG.24461.543"; exon_number "63";
chr1	StringTie	exon	228362576	228362755	1000	+	.	gene_id "MSTRG.24461"; transcript_id "MSTRG.24461.543"; exon_number "64";
chr1	StringTie	exon	228364981	228365077	1000	+	.	gene_id "MSTRG.24461"; transcript_id "MSTRG.24461.543"; exon_number "65";
chr1	StringTie	exon	228365436	228365560	1000	+	.	gene_id "MSTRG.24461"; transcript_id "MSTRG.24461.543"; exon_number "66";
chr1	StringTie	exon	228366074	228366186	1000	+	.	gene_id "MSTRG.24461"; transcript_id "MSTRG.24461.543"; exon_number "67";
chr1	StringTie	exon	228366400	228366568	1000	+	.	gene_id "MSTRG.24461"; transcript_id "MSTRG.24461.543"; exon_number "68";
chr1	StringTie	exon	228366808	228366889	1000	+	.	gene_id "MSTRG.24461"; transcript_id "MSTRG.24461.543"; exon_number "69";
chr1	StringTie	exon	228366975	228367175	1000	+	.	gene_id "MSTRG.24461"; transcript_id "MSTRG.24461.543"; exon_number "70";
chr1	StringTie	exon	228367886	228367946	1000	+	.	gene_id "MSTRG.24461"; transcript_id "MSTRG.24461.543"; exon_number "71";
chr1	StringTie	exon	228368339	228368416	1000	+	.	gene_id "MSTRG.24461"; transcript_id "MSTRG.24461.543"; exon_number "72";
chr1	StringTie	exon	228368722	228368894	1000	+	.	gene_id "MSTRG.24461"; transcript_id "MSTRG.24461.543"; exon_number "73";
chr1	StringTie	exon	228369136	228369162	1000	+	.	gene_id "MSTRG.24461"; transcript_id "MSTRG.24461.543"; exon_number "74";
chr1	StringTie	exon	228369942	228370094	1000	+	.	gene_id "MSTRG.24461"; transcript_id "MSTRG.24461.543"; exon_number "75";
chr1	StringTie	exon	228370193	228370238	1000	+	.	gene_id "MSTRG.24461"; transcript_id "MSTRG.24461.543"; exon_number "76";
chr1	StringTie	exon	228370679	228370756	1000	+	.	gene_id "MSTRG.24461"; transcript_id "MSTRG.24461.543"; exon_number "77";
chr1	StringTie	exon	228371023	228373081	1000	+	.	gene_id "MSTRG.24461"; transcript_id "MSTRG.24461.543"; exon_number "78";
chr1	StringTie	exon	228373932	228374012	1000	+	.	gene_id "MSTRG.24461"; transcript_id "MSTRG.24461.543"; exon_number "79";
chr1	StringTie	exon	228374314	228374424	1000	+	.	gene_id "MSTRG.24461"; transcript_id "MSTRG.24461.543"; exon_number "80";
chr1	StringTie	exon	228374585	228374752	1000	+	.	gene_id "MSTRG.24461"; transcript_id "MSTRG.24461.543"; exon_number "81";
chr1	StringTie	exon	228375702	228375824	1000	+	.	gene_id "MSTRG.24461"; transcript_id "MSTRG.24461.543"; exon_number "82";
chr1	StringTie	exon	228376008	228376178	1000	+	.	gene_id "MSTRG.24461"; transcript_id "MSTRG.24461.543"; exon_number "83";
chr1	StringTie	exon	228376793	228376874	1000	+	.	gene_id "MSTRG.24461"; transcript_id "MSTRG.24461.543"; exon_number "84";
chr1	StringTie	exon	228377052	228377291	1000	+	.	gene_id "MSTRG.24461"; transcript_id "MSTRG.24461.543"; exon_number "85";
chr1	StringTie	exon	228377489	228377712	1000	+	.	gene_id "MSTRG.24461"; transcript_id "MSTRG.24461.543"; exon_number "86";
chr1	StringTie	exon	228377931	228378006	1000	+	.	gene_id "MSTRG.24461"; transcript_id "MSTRG.24461.543"; exon_number "87";
chr1	StringTie	exon	228378271	228378420	1000	+	.	gene_id "MSTRG.24461"; transcript_id "MSTRG.24461.543"; exon_number "88";
chr1	StringTie	exon	228378618	228379409	1000	+	.	gene_id "MSTRG.24461"; transcript_id "MSTRG.24461.543"; exon_number "89";
chr1	StringTie	transcript	228276406	228361251	1000	+	.	gene_id "MSTRG.24461"; transcript_id "MSTRG.24461.544";
chr1	StringTie	exon	228276406	228276716	1000	+	.	gene_id "MSTRG.24461"; transcript_id "MSTRG.24461.544"; exon_number "1";
chr1	StringTie	exon	228276930	228277042	1000	+	.	gene_id "MSTRG.24461"; transcript_id "MSTRG.24461.544"; exon_number "2";
chr1	StringTie	exon	228277160	228277313	1000	+	.	gene_id "MSTRG.24461"; transcript_id "MSTRG.24461.544"; exon_number "3";
chr1	StringTie	exon	228277505	228277666	1000	+	.	gene_id "MSTRG.24461"; transcript_id "MSTRG.24461.544"; exon_number "4";
chr1	StringTie	exon	228277754	228277858	1000	+	.	gene_id "MSTRG.24461"; transcript_id "MSTRG.24461.544"; exon_number "5";
chr1	StringTie	exon	228278689	228278955	1000	+	.	gene_id "MSTRG.24461"; transcript_id "MSTRG.24461.544"; exon_number "6";
chr1	StringTie	exon	228279175	228279444	1000	+	.	gene_id "MSTRG.24461"; transcript_id "MSTRG.24461.544"; exon_number "7";
chr1	StringTie	exon	228279821	228280087	1000	+	.	gene_id "MSTRG.24461"; transcript_id "MSTRG.24461.544"; exon_number "8";
chr1	StringTie	exon	228280179	228280445	1000	+	.	gene_id "MSTRG.24461"; transcript_id "MSTRG.24461.544"; exon_number "9";
chr1	StringTie	exon	228280530	228280796	1000	+	.	gene_id "MSTRG.24461"; transcript_id "MSTRG.24461.544"; exon_number "10";
chr1	StringTie	exon	228281933	228282205	1000	+	.	gene_id "MSTRG.24461"; transcript_id "MSTRG.24461.544"; exon_number "11";
chr1	StringTie	exon	228283018	228283284	1000	+	.	gene_id "MSTRG.24461"; transcript_id "MSTRG.24461.544"; exon_number "12";
chr1	StringTie	exon	228283503	228283769	1000	+	.	gene_id "MSTRG.24461"; transcript_id "MSTRG.24461.544"; exon_number "13";
chr1	StringTie	exon	228286078	228286350	1000	+	.	gene_id "MSTRG.24461"; transcript_id "MSTRG.24461.544"; exon_number "14";
chr1	StringTie	exon	228286773	228287039	1000	+	.	gene_id "MSTRG.24461"; transcript_id "MSTRG.24461.544"; exon_number "15";
chr1	StringTie	exon	228287694	228287960	1000	+	.	gene_id "MSTRG.24461"; transcript_id "MSTRG.24461.544"; exon_number "16";
chr1	StringTie	exon	228288061	228288324	1000	+	.	gene_id "MSTRG.24461"; transcript_id "MSTRG.24461.544"; exon_number "17";
chr1	StringTie	exon	228288625	228288888	1000	+	.	gene_id "MSTRG.24461"; transcript_id "MSTRG.24461.544"; exon_number "18";
chr1	StringTie	exon	228291898	228292161	1000	+	.	gene_id "MSTRG.24461"; transcript_id "MSTRG.24461.544"; exon_number "19";
chr1	StringTie	exon	228292523	228292786	1000	+	.	gene_id "MSTRG.24461"; transcript_id "MSTRG.24461.544"; exon_number "20";
chr1	StringTie	exon	228293353	228293616	1000	+	.	gene_id "MSTRG.24461"; transcript_id "MSTRG.24461.544"; exon_number "21";
chr1	StringTie	exon	228294152	228294415	1000	+	.	gene_id "MSTRG.24461"; transcript_id "MSTRG.24461.544"; exon_number "22";
chr1	StringTie	exon	228294780	228295043	1000	+	.	gene_id "MSTRG.24461"; transcript_id "MSTRG.24461.544"; exon_number "23";
chr1	StringTie	exon	228298454	228298717	1000	+	.	gene_id "MSTRG.24461"; transcript_id "MSTRG.24461.544"; exon_number "24";
chr1	StringTie	exon	228299259	228299522	1000	+	.	gene_id "MSTRG.24461"; transcript_id "MSTRG.24461.544"; exon_number "25";
chr1	StringTie	exon	228303675	228303938	1000	+	.	gene_id "MSTRG.24461"; transcript_id "MSTRG.24461.544"; exon_number "26";
chr1	StringTie	exon	228304303	228304566	1000	+	.	gene_id "MSTRG.24461"; transcript_id "MSTRG.24461.544"; exon_number "27";
chr1	StringTie	exon	228305123	228305386	1000	+	.	gene_id "MSTRG.24461"; transcript_id "MSTRG.24461.544"; exon_number "28";
chr1	StringTie	exon	228306372	228306638	1000	+	.	gene_id "MSTRG.24461"; transcript_id "MSTRG.24461.544"; exon_number "29";
chr1	StringTie	exon	228306901	228307167	1000	+	.	gene_id "MSTRG.24461"; transcript_id "MSTRG.24461.544"; exon_number "30";
chr1	StringTie	exon	228307259	228307531	1000	+	.	gene_id "MSTRG.24461"; transcript_id "MSTRG.24461.544"; exon_number "31";
chr1	StringTie	exon	228308111	228308383	1000	+	.	gene_id "MSTRG.24461"; transcript_id "MSTRG.24461.544"; exon_number "32";
chr1	StringTie	exon	228309099	228309295	1000	+	.	gene_id "MSTRG.24461"; transcript_id "MSTRG.24461.544"; exon_number "33";
chr1	StringTie	exon	228309484	228309559	1000	+	.	gene_id "MSTRG.24461"; transcript_id "MSTRG.24461.544"; exon_number "34";
chr1	StringTie	exon	228315847	228316119	1000	+	.	gene_id "MSTRG.24461"; transcript_id "MSTRG.24461.544"; exon_number "35";
chr1	StringTie	exon	228316709	228316984	1000	+	.	gene_id "MSTRG.24461"; transcript_id "MSTRG.24461.544"; exon_number "36";
chr1	StringTie	exon	228317464	228317751	1000	+	.	gene_id "MSTRG.24461"; transcript_id "MSTRG.24461.544"; exon_number "37";
chr1	StringTie	exon	228317895	228318173	1000	+	.	gene_id "MSTRG.24461"; transcript_id "MSTRG.24461.544"; exon_number "38";
chr1	StringTie	exon	228318884	228319254	1000	+	.	gene_id "MSTRG.24461"; transcript_id "MSTRG.24461.544"; exon_number "39";
chr1	StringTie	exon	228321344	228322214	1000	+	.	gene_id "MSTRG.24461"; transcript_id "MSTRG.24461.544"; exon_number "40";
chr1	StringTie	exon	228323328	228323606	1000	+	.	gene_id "MSTRG.24461"; transcript_id "MSTRG.24461.544"; exon_number "41";
chr1	StringTie	exon	228332860	228332938	1000	+	.	gene_id "MSTRG.24461"; transcript_id "MSTRG.24461.544"; exon_number "42";
chr1	StringTie	exon	228333199	228333323	1000	+	.	gene_id "MSTRG.24461"; transcript_id "MSTRG.24461.544"; exon_number "43";
chr1	StringTie	exon	228333583	228333780	1000	+	.	gene_id "MSTRG.24461"; transcript_id "MSTRG.24461.544"; exon_number "44";
chr1	StringTie	exon	228334512	228334544	1000	+	.	gene_id "MSTRG.24461"; transcript_id "MSTRG.24461.544"; exon_number "45";
chr1	StringTie	exon	228334815	228334913	1000	+	.	gene_id "MSTRG.24461"; transcript_id "MSTRG.24461.544"; exon_number "46";
chr1	StringTie	exon	228335080	228335298	1000	+	.	gene_id "MSTRG.24461"; transcript_id "MSTRG.24461.544"; exon_number "47";
chr1	StringTie	exon	228335791	228335851	1000	+	.	gene_id "MSTRG.24461"; transcript_id "MSTRG.24461.544"; exon_number "48";
chr1	StringTie	exon	228336200	228336270	1000	+	.	gene_id "MSTRG.24461"; transcript_id "MSTRG.24461.544"; exon_number "49";
chr1	StringTie	exon	228337004	228337126	1000	+	.	gene_id "MSTRG.24461"; transcript_id "MSTRG.24461.544"; exon_number "50";
chr1	StringTie	exon	228337244	228337383	1000	+	.	gene_id "MSTRG.24461"; transcript_id "MSTRG.24461.544"; exon_number "51";
chr1	StringTie	exon	228337944	228338144	1000	+	.	gene_id "MSTRG.24461"; transcript_id "MSTRG.24461.544"; exon_number "52";
chr1	StringTie	exon	228338290	228338372	1000	+	.	gene_id "MSTRG.24461"; transcript_id "MSTRG.24461.544"; exon_number "53";
chr1	StringTie	exon	228338853	228339026	1000	+	.	gene_id "MSTRG.24461"; transcript_id "MSTRG.24461.544"; exon_number "54";
chr1	StringTie	exon	228339945	228340101	1000	+	.	gene_id "MSTRG.24461"; transcript_id "MSTRG.24461.544"; exon_number "55";
chr1	StringTie	exon	228340506	228340622	1000	+	.	gene_id "MSTRG.24461"; transcript_id "MSTRG.24461.544"; exon_number "56";
chr1	StringTie	exon	228340727	228340888	1000	+	.	gene_id "MSTRG.24461"; transcript_id "MSTRG.24461.544"; exon_number "57";
chr1	StringTie	exon	228341095	228341253	1000	+	.	gene_id "MSTRG.24461"; transcript_id "MSTRG.24461.544"; exon_number "58";
chr1	StringTie	exon	228341437	228341614	1000	+	.	gene_id "MSTRG.24461"; transcript_id "MSTRG.24461.544"; exon_number "59";
chr1	StringTie	exon	228342119	228342232	1000	+	.	gene_id "MSTRG.24461"; transcript_id "MSTRG.24461.544"; exon_number "60";
chr1	StringTie	exon	228349890	228350057	1000	+	.	gene_id "MSTRG.24461"; transcript_id "MSTRG.24461.544"; exon_number "61";
chr1	StringTie	exon	228350841	228350943	1000	+	.	gene_id "MSTRG.24461"; transcript_id "MSTRG.24461.544"; exon_number "62";
chr1	StringTie	exon	228351321	228351450	1000	+	.	gene_id "MSTRG.24461"; transcript_id "MSTRG.24461.544"; exon_number "63";
chr1	StringTie	exon	228352951	228353062	1000	+	.	gene_id "MSTRG.24461"; transcript_id "MSTRG.24461.544"; exon_number "64";
chr1	StringTie	exon	228356151	228356193	1000	+	.	gene_id "MSTRG.24461"; transcript_id "MSTRG.24461.544"; exon_number "65";
chr1	StringTie	exon	228359597	228361251	1000	+	.	gene_id "MSTRG.24461"; transcript_id "MSTRG.24461.544"; exon_number "66";
chr1	StringTie	transcript	228276420	228379423	1000	+	.	gene_id "MSTRG.24461"; transcript_id "MSTRG.24461.545";
chr1	StringTie	exon	228276420	228276457	1000	+	.	gene_id "MSTRG.24461"; transcript_id "MSTRG.24461.545"; exon_number "1";
chr1	StringTie	exon	228276930	228277042	1000	+	.	gene_id "MSTRG.24461"; transcript_id "MSTRG.24461.545"; exon_number "2";
chr1	StringTie	exon	228277160	228277313	1000	+	.	gene_id "MSTRG.24461"; transcript_id "MSTRG.24461.545"; exon_number "3";
chr1	StringTie	exon	228277505	228277666	1000	+	.	gene_id "MSTRG.24461"; transcript_id "MSTRG.24461.545"; exon_number "4";
chr1	StringTie	exon	228277754	228277858	1000	+	.	gene_id "MSTRG.24461"; transcript_id "MSTRG.24461.545"; exon_number "5";
chr1	StringTie	exon	228278689	228278955	1000	+	.	gene_id "MSTRG.24461"; transcript_id "MSTRG.24461.545"; exon_number "6";
chr1	StringTie	exon	228279175	228279444	1000	+	.	gene_id "MSTRG.24461"; transcript_id "MSTRG.24461.545"; exon_number "7";
chr1	StringTie	exon	228279821	228280087	1000	+	.	gene_id "MSTRG.24461"; transcript_id "MSTRG.24461.545"; exon_number "8";
chr1	StringTie	exon	228280179	228280445	1000	+	.	gene_id "MSTRG.24461"; transcript_id "MSTRG.24461.545"; exon_number "9";
chr1	StringTie	exon	228280530	228280796	1000	+	.	gene_id "MSTRG.24461"; transcript_id "MSTRG.24461.545"; exon_number "10";
chr1	StringTie	exon	228281933	228282205	1000	+	.	gene_id "MSTRG.24461"; transcript_id "MSTRG.24461.545"; exon_number "11";
chr1	StringTie	exon	228283018	228283284	1000	+	.	gene_id "MSTRG.24461"; transcript_id "MSTRG.24461.545"; exon_number "12";
chr1	StringTie	exon	228283503	228283769	1000	+	.	gene_id "MSTRG.24461"; transcript_id "MSTRG.24461.545"; exon_number "13";
chr1	StringTie	exon	228286078	228286350	1000	+	.	gene_id "MSTRG.24461"; transcript_id "MSTRG.24461.545"; exon_number "14";
chr1	StringTie	exon	228286773	228287039	1000	+	.	gene_id "MSTRG.24461"; transcript_id "MSTRG.24461.545"; exon_number "15";
chr1	StringTie	exon	228287694	228287960	1000	+	.	gene_id "MSTRG.24461"; transcript_id "MSTRG.24461.545"; exon_number "16";
chr1	StringTie	exon	228288061	228288324	1000	+	.	gene_id "MSTRG.24461"; transcript_id "MSTRG.24461.545"; exon_number "17";
chr1	StringTie	exon	228291898	228292786	1000	+	.	gene_id "MSTRG.24461"; transcript_id "MSTRG.24461.545"; exon_number "18";
chr1	StringTie	exon	228293353	228293616	1000	+	.	gene_id "MSTRG.24461"; transcript_id "MSTRG.24461.545"; exon_number "19";
chr1	StringTie	exon	228294152	228294415	1000	+	.	gene_id "MSTRG.24461"; transcript_id "MSTRG.24461.545"; exon_number "20";
chr1	StringTie	exon	228294780	228295043	1000	+	.	gene_id "MSTRG.24461"; transcript_id "MSTRG.24461.545"; exon_number "21";
chr1	StringTie	exon	228298454	228298717	1000	+	.	gene_id "MSTRG.24461"; transcript_id "MSTRG.24461.545"; exon_number "22";
chr1	StringTie	exon	228299259	228299522	1000	+	.	gene_id "MSTRG.24461"; transcript_id "MSTRG.24461.545"; exon_number "23";
chr1	StringTie	exon	228299882	228300145	1000	+	.	gene_id "MSTRG.24461"; transcript_id "MSTRG.24461.545"; exon_number "24";
chr1	StringTie	exon	228305123	228305386	1000	+	.	gene_id "MSTRG.24461"; transcript_id "MSTRG.24461.545"; exon_number "25";
chr1	StringTie	exon	228306372	228306638	1000	+	.	gene_id "MSTRG.24461"; transcript_id "MSTRG.24461.545"; exon_number "26";
chr1	StringTie	exon	228306901	228307167	1000	+	.	gene_id "MSTRG.24461"; transcript_id "MSTRG.24461.545"; exon_number "27";
chr1	StringTie	exon	228307259	228307531	1000	+	.	gene_id "MSTRG.24461"; transcript_id "MSTRG.24461.545"; exon_number "28";
chr1	StringTie	exon	228308111	228308383	1000	+	.	gene_id "MSTRG.24461"; transcript_id "MSTRG.24461.545"; exon_number "29";
chr1	StringTie	exon	228309099	228309295	1000	+	.	gene_id "MSTRG.24461"; transcript_id "MSTRG.24461.545"; exon_number "30";
chr1	StringTie	exon	228309484	228309559	1000	+	.	gene_id "MSTRG.24461"; transcript_id "MSTRG.24461.545"; exon_number "31";
chr1	StringTie	exon	228315847	228316119	1000	+	.	gene_id "MSTRG.24461"; transcript_id "MSTRG.24461.545"; exon_number "32";
chr1	StringTie	exon	228316709	228316984	1000	+	.	gene_id "MSTRG.24461"; transcript_id "MSTRG.24461.545"; exon_number "33";
chr1	StringTie	exon	228317464	228317751	1000	+	.	gene_id "MSTRG.24461"; transcript_id "MSTRG.24461.545"; exon_number "34";
chr1	StringTie	exon	228317895	228318173	1000	+	.	gene_id "MSTRG.24461"; transcript_id "MSTRG.24461.545"; exon_number "35";
chr1	StringTie	exon	228318884	228319254	1000	+	.	gene_id "MSTRG.24461"; transcript_id "MSTRG.24461.545"; exon_number "36";
chr1	StringTie	exon	228321344	228322214	1000	+	.	gene_id "MSTRG.24461"; transcript_id "MSTRG.24461.545"; exon_number "37";
chr1	StringTie	exon	228323328	228323606	1000	+	.	gene_id "MSTRG.24461"; transcript_id "MSTRG.24461.545"; exon_number "38";
chr1	StringTie	exon	228332860	228332938	1000	+	.	gene_id "MSTRG.24461"; transcript_id "MSTRG.24461.545"; exon_number "39";
chr1	StringTie	exon	228333199	228333323	1000	+	.	gene_id "MSTRG.24461"; transcript_id "MSTRG.24461.545"; exon_number "40";
chr1	StringTie	exon	228333583	228333780	1000	+	.	gene_id "MSTRG.24461"; transcript_id "MSTRG.24461.545"; exon_number "41";
chr1	StringTie	exon	228334512	228334544	1000	+	.	gene_id "MSTRG.24461"; transcript_id "MSTRG.24461.545"; exon_number "42";
chr1	StringTie	exon	228334815	228334913	1000	+	.	gene_id "MSTRG.24461"; transcript_id "MSTRG.24461.545"; exon_number "43";
chr1	StringTie	exon	228335080	228335298	1000	+	.	gene_id "MSTRG.24461"; transcript_id "MSTRG.24461.545"; exon_number "44";
chr1	StringTie	exon	228335791	228335851	1000	+	.	gene_id "MSTRG.24461"; transcript_id "MSTRG.24461.545"; exon_number "45";
chr1	StringTie	exon	228336200	228336270	1000	+	.	gene_id "MSTRG.24461"; transcript_id "MSTRG.24461.545"; exon_number "46";
chr1	StringTie	exon	228337004	228337126	1000	+	.	gene_id "MSTRG.24461"; transcript_id "MSTRG.24461.545"; exon_number "47";
chr1	StringTie	exon	228337244	228337383	1000	+	.	gene_id "MSTRG.24461"; transcript_id "MSTRG.24461.545"; exon_number "48";
chr1	StringTie	exon	228337944	228338144	1000	+	.	gene_id "MSTRG.24461"; transcript_id "MSTRG.24461.545"; exon_number "49";
chr1	StringTie	exon	228338290	228338372	1000	+	.	gene_id "MSTRG.24461"; transcript_id "MSTRG.24461.545"; exon_number "50";
chr1	StringTie	exon	228338853	228339026	1000	+	.	gene_id "MSTRG.24461"; transcript_id "MSTRG.24461.545"; exon_number "51";
chr1	StringTie	exon	228339945	228340101	1000	+	.	gene_id "MSTRG.24461"; transcript_id "MSTRG.24461.545"; exon_number "52";
chr1	StringTie	exon	228340506	228340622	1000	+	.	gene_id "MSTRG.24461"; transcript_id "MSTRG.24461.545"; exon_number "53";
chr1	StringTie	exon	228340724	228340888	1000	+	.	gene_id "MSTRG.24461"; transcript_id "MSTRG.24461.545"; exon_number "54";
chr1	StringTie	exon	228341095	228341253	1000	+	.	gene_id "MSTRG.24461"; transcript_id "MSTRG.24461.545"; exon_number "55";
chr1	StringTie	exon	228341437	228341614	1000	+	.	gene_id "MSTRG.24461"; transcript_id "MSTRG.24461.545"; exon_number "56";
chr1	StringTie	exon	228342119	228342232	1000	+	.	gene_id "MSTRG.24461"; transcript_id "MSTRG.24461.545"; exon_number "57";
chr1	StringTie	exon	228349890	228350057	1000	+	.	gene_id "MSTRG.24461"; transcript_id "MSTRG.24461.545"; exon_number "58";
chr1	StringTie	exon	228350841	228350943	1000	+	.	gene_id "MSTRG.24461"; transcript_id "MSTRG.24461.545"; exon_number "59";
chr1	StringTie	exon	228351321	228351450	1000	+	.	gene_id "MSTRG.24461"; transcript_id "MSTRG.24461.545"; exon_number "60";
chr1	StringTie	exon	228352951	228353062	1000	+	.	gene_id "MSTRG.24461"; transcript_id "MSTRG.24461.545"; exon_number "61";
chr1	StringTie	exon	228356151	228356193	1000	+	.	gene_id "MSTRG.24461"; transcript_id "MSTRG.24461.545"; exon_number "62";
chr1	StringTie	exon	228359597	228362755	1000	+	.	gene_id "MSTRG.24461"; transcript_id "MSTRG.24461.545"; exon_number "63";
chr1	StringTie	exon	228364981	228367946	1000	+	.	gene_id "MSTRG.24461"; transcript_id "MSTRG.24461.545"; exon_number "64";
chr1	StringTie	exon	228368339	228368416	1000	+	.	gene_id "MSTRG.24461"; transcript_id "MSTRG.24461.545"; exon_number "65";
chr1	StringTie	exon	228368722	228368894	1000	+	.	gene_id "MSTRG.24461"; transcript_id "MSTRG.24461.545"; exon_number "66";
chr1	StringTie	exon	228369136	228369162	1000	+	.	gene_id "MSTRG.24461"; transcript_id "MSTRG.24461.545"; exon_number "67";
chr1	StringTie	exon	228369942	228370094	1000	+	.	gene_id "MSTRG.24461"; transcript_id "MSTRG.24461.545"; exon_number "68";
chr1	StringTie	exon	228370193	228370238	1000	+	.	gene_id "MSTRG.24461"; transcript_id "MSTRG.24461.545"; exon_number "69";
chr1	StringTie	exon	228370679	228373081	1000	+	.	gene_id "MSTRG.24461"; transcript_id "MSTRG.24461.545"; exon_number "70";
chr1	StringTie	exon	228373932	228374012	1000	+	.	gene_id "MSTRG.24461"; transcript_id "MSTRG.24461.545"; exon_number "71";
chr1	StringTie	exon	228374314	228374424	1000	+	.	gene_id "MSTRG.24461"; transcript_id "MSTRG.24461.545"; exon_number "72";
chr1	StringTie	exon	228374585	228374752	1000	+	.	gene_id "MSTRG.24461"; transcript_id "MSTRG.24461.545"; exon_number "73";
chr1	StringTie	exon	228375702	228375824	1000	+	.	gene_id "MSTRG.24461"; transcript_id "MSTRG.24461.545"; exon_number "74";
chr1	StringTie	exon	228376008	228376178	1000	+	.	gene_id "MSTRG.24461"; transcript_id "MSTRG.24461.545"; exon_number "75";
chr1	StringTie	exon	228376793	228376874	1000	+	.	gene_id "MSTRG.24461"; transcript_id "MSTRG.24461.545"; exon_number "76";
chr1	StringTie	exon	228377052	228377291	1000	+	.	gene_id "MSTRG.24461"; transcript_id "MSTRG.24461.545"; exon_number "77";
chr1	StringTie	exon	228377489	228377712	1000	+	.	gene_id "MSTRG.24461"; transcript_id "MSTRG.24461.545"; exon_number "78";
chr1	StringTie	exon	228377931	228378006	1000	+	.	gene_id "MSTRG.24461"; transcript_id "MSTRG.24461.545"; exon_number "79";
chr1	StringTie	exon	228378271	228378420	1000	+	.	gene_id "MSTRG.24461"; transcript_id "MSTRG.24461.545"; exon_number "80";
chr1	StringTie	exon	228378618	228379423	1000	+	.	gene_id "MSTRG.24461"; transcript_id "MSTRG.24461.545"; exon_number "81";
chr1	StringTie	transcript	228276427	228361246	1000	+	.	gene_id "MSTRG.24461"; transcript_id "MSTRG.24461.546";
chr1	StringTie	exon	228276427	228276716	1000	+	.	gene_id "MSTRG.24461"; transcript_id "MSTRG.24461.546"; exon_number "1";
chr1	StringTie	exon	228276930	228277042	1000	+	.	gene_id "MSTRG.24461"; transcript_id "MSTRG.24461.546"; exon_number "2";
chr1	StringTie	exon	228277160	228277313	1000	+	.	gene_id "MSTRG.24461"; transcript_id "MSTRG.24461.546"; exon_number "3";
chr1	StringTie	exon	228277505	228277666	1000	+	.	gene_id "MSTRG.24461"; transcript_id "MSTRG.24461.546"; exon_number "4";
chr1	StringTie	exon	228277754	228277858	1000	+	.	gene_id "MSTRG.24461"; transcript_id "MSTRG.24461.546"; exon_number "5";
chr1	StringTie	exon	228278689	228278955	1000	+	.	gene_id "MSTRG.24461"; transcript_id "MSTRG.24461.546"; exon_number "6";
chr1	StringTie	exon	228279175	228279444	1000	+	.	gene_id "MSTRG.24461"; transcript_id "MSTRG.24461.546"; exon_number "7";
chr1	StringTie	exon	228279821	228280087	1000	+	.	gene_id "MSTRG.24461"; transcript_id "MSTRG.24461.546"; exon_number "8";
chr1	StringTie	exon	228280179	228280445	1000	+	.	gene_id "MSTRG.24461"; transcript_id "MSTRG.24461.546"; exon_number "9";
chr1	StringTie	exon	228280530	228280796	1000	+	.	gene_id "MSTRG.24461"; transcript_id "MSTRG.24461.546"; exon_number "10";
chr1	StringTie	exon	228281933	228282205	1000	+	.	gene_id "MSTRG.24461"; transcript_id "MSTRG.24461.546"; exon_number "11";
chr1	StringTie	exon	228283018	228283284	1000	+	.	gene_id "MSTRG.24461"; transcript_id "MSTRG.24461.546"; exon_number "12";
chr1	StringTie	exon	228283503	228283769	1000	+	.	gene_id "MSTRG.24461"; transcript_id "MSTRG.24461.546"; exon_number "13";
chr1	StringTie	exon	228286078	228286350	1000	+	.	gene_id "MSTRG.24461"; transcript_id "MSTRG.24461.546"; exon_number "14";
chr1	StringTie	exon	228286773	228287039	1000	+	.	gene_id "MSTRG.24461"; transcript_id "MSTRG.24461.546"; exon_number "15";
chr1	StringTie	exon	228287694	228287960	1000	+	.	gene_id "MSTRG.24461"; transcript_id "MSTRG.24461.546"; exon_number "16";
chr1	StringTie	exon	228288061	228288324	1000	+	.	gene_id "MSTRG.24461"; transcript_id "MSTRG.24461.546"; exon_number "17";
chr1	StringTie	exon	228288625	228288888	1000	+	.	gene_id "MSTRG.24461"; transcript_id "MSTRG.24461.546"; exon_number "18";
chr1	StringTie	exon	228291898	228292786	1000	+	.	gene_id "MSTRG.24461"; transcript_id "MSTRG.24461.546"; exon_number "19";
chr1	StringTie	exon	228293353	228293616	1000	+	.	gene_id "MSTRG.24461"; transcript_id "MSTRG.24461.546"; exon_number "20";
chr1	StringTie	exon	228294152	228294415	1000	+	.	gene_id "MSTRG.24461"; transcript_id "MSTRG.24461.546"; exon_number "21";
chr1	StringTie	exon	228294780	228295043	1000	+	.	gene_id "MSTRG.24461"; transcript_id "MSTRG.24461.546"; exon_number "22";
chr1	StringTie	exon	228298454	228298717	1000	+	.	gene_id "MSTRG.24461"; transcript_id "MSTRG.24461.546"; exon_number "23";
chr1	StringTie	exon	228299259	228299522	1000	+	.	gene_id "MSTRG.24461"; transcript_id "MSTRG.24461.546"; exon_number "24";
chr1	StringTie	exon	228303675	228303938	1000	+	.	gene_id "MSTRG.24461"; transcript_id "MSTRG.24461.546"; exon_number "25";
chr1	StringTie	exon	228304303	228304566	1000	+	.	gene_id "MSTRG.24461"; transcript_id "MSTRG.24461.546"; exon_number "26";
chr1	StringTie	exon	228305123	228305386	1000	+	.	gene_id "MSTRG.24461"; transcript_id "MSTRG.24461.546"; exon_number "27";
chr1	StringTie	exon	228306372	228306638	1000	+	.	gene_id "MSTRG.24461"; transcript_id "MSTRG.24461.546"; exon_number "28";
chr1	StringTie	exon	228306901	228307167	1000	+	.	gene_id "MSTRG.24461"; transcript_id "MSTRG.24461.546"; exon_number "29";
chr1	StringTie	exon	228307259	228307531	1000	+	.	gene_id "MSTRG.24461"; transcript_id "MSTRG.24461.546"; exon_number "30";
chr1	StringTie	exon	228308111	228308383	1000	+	.	gene_id "MSTRG.24461"; transcript_id "MSTRG.24461.546"; exon_number "31";
chr1	StringTie	exon	228309099	228309295	1000	+	.	gene_id "MSTRG.24461"; transcript_id "MSTRG.24461.546"; exon_number "32";
chr1	StringTie	exon	228309484	228309559	1000	+	.	gene_id "MSTRG.24461"; transcript_id "MSTRG.24461.546"; exon_number "33";
chr1	StringTie	exon	228315847	228316119	1000	+	.	gene_id "MSTRG.24461"; transcript_id "MSTRG.24461.546"; exon_number "34";
chr1	StringTie	exon	228316709	228316984	1000	+	.	gene_id "MSTRG.24461"; transcript_id "MSTRG.24461.546"; exon_number "35";
chr1	StringTie	exon	228317464	228317751	1000	+	.	gene_id "MSTRG.24461"; transcript_id "MSTRG.24461.546"; exon_number "36";
chr1	StringTie	exon	228317895	228318173	1000	+	.	gene_id "MSTRG.24461"; transcript_id "MSTRG.24461.546"; exon_number "37";
chr1	StringTie	exon	228318884	228319254	1000	+	.	gene_id "MSTRG.24461"; transcript_id "MSTRG.24461.546"; exon_number "38";
chr1	StringTie	exon	228321344	228322214	1000	+	.	gene_id "MSTRG.24461"; transcript_id "MSTRG.24461.546"; exon_number "39";
chr1	StringTie	exon	228323328	228323606	1000	+	.	gene_id "MSTRG.24461"; transcript_id "MSTRG.24461.546"; exon_number "40";
chr1	StringTie	exon	228332860	228332938	1000	+	.	gene_id "MSTRG.24461"; transcript_id "MSTRG.24461.546"; exon_number "41";
chr1	StringTie	exon	228333199	228333323	1000	+	.	gene_id "MSTRG.24461"; transcript_id "MSTRG.24461.546"; exon_number "42";
chr1	StringTie	exon	228333583	228333780	1000	+	.	gene_id "MSTRG.24461"; transcript_id "MSTRG.24461.546"; exon_number "43";
chr1	StringTie	exon	228334512	228334544	1000	+	.	gene_id "MSTRG.24461"; transcript_id "MSTRG.24461.546"; exon_number "44";
chr1	StringTie	exon	228334815	228334913	1000	+	.	gene_id "MSTRG.24461"; transcript_id "MSTRG.24461.546"; exon_number "45";
chr1	StringTie	exon	228335080	228335298	1000	+	.	gene_id "MSTRG.24461"; transcript_id "MSTRG.24461.546"; exon_number "46";
chr1	StringTie	exon	228335791	228335851	1000	+	.	gene_id "MSTRG.24461"; transcript_id "MSTRG.24461.546"; exon_number "47";
chr1	StringTie	exon	228336200	228336270	1000	+	.	gene_id "MSTRG.24461"; transcript_id "MSTRG.24461.546"; exon_number "48";
chr1	StringTie	exon	228337004	228337126	1000	+	.	gene_id "MSTRG.24461"; transcript_id "MSTRG.24461.546"; exon_number "49";
chr1	StringTie	exon	228337244	228337383	1000	+	.	gene_id "MSTRG.24461"; transcript_id "MSTRG.24461.546"; exon_number "50";
chr1	StringTie	exon	228337944	228338144	1000	+	.	gene_id "MSTRG.24461"; transcript_id "MSTRG.24461.546"; exon_number "51";
chr1	StringTie	exon	228338290	228338372	1000	+	.	gene_id "MSTRG.24461"; transcript_id "MSTRG.24461.546"; exon_number "52";
chr1	StringTie	exon	228338853	228339026	1000	+	.	gene_id "MSTRG.24461"; transcript_id "MSTRG.24461.546"; exon_number "53";
chr1	StringTie	exon	228339945	228340101	1000	+	.	gene_id "MSTRG.24461"; transcript_id "MSTRG.24461.546"; exon_number "54";
chr1	StringTie	exon	228340506	228340622	1000	+	.	gene_id "MSTRG.24461"; transcript_id "MSTRG.24461.546"; exon_number "55";
chr1	StringTie	exon	228340724	228340888	1000	+	.	gene_id "MSTRG.24461"; transcript_id "MSTRG.24461.546"; exon_number "56";
chr1	StringTie	exon	228341095	228341253	1000	+	.	gene_id "MSTRG.24461"; transcript_id "MSTRG.24461.546"; exon_number "57";
chr1	StringTie	exon	228341437	228341614	1000	+	.	gene_id "MSTRG.24461"; transcript_id "MSTRG.24461.546"; exon_number "58";
chr1	StringTie	exon	228342119	228342232	1000	+	.	gene_id "MSTRG.24461"; transcript_id "MSTRG.24461.546"; exon_number "59";
chr1	StringTie	exon	228349890	228350057	1000	+	.	gene_id "MSTRG.24461"; transcript_id "MSTRG.24461.546"; exon_number "60";
chr1	StringTie	exon	228350841	228350943	1000	+	.	gene_id "MSTRG.24461"; transcript_id "MSTRG.24461.546"; exon_number "61";
chr1	StringTie	exon	228351321	228351450	1000	+	.	gene_id "MSTRG.24461"; transcript_id "MSTRG.24461.546"; exon_number "62";
chr1	StringTie	exon	228352951	228353062	1000	+	.	gene_id "MSTRG.24461"; transcript_id "MSTRG.24461.546"; exon_number "63";
chr1	StringTie	exon	228356151	228356193	1000	+	.	gene_id "MSTRG.24461"; transcript_id "MSTRG.24461.546"; exon_number "64";
chr1	StringTie	exon	228359597	228361246	1000	+	.	gene_id "MSTRG.24461"; transcript_id "MSTRG.24461.546"; exon_number "65";
chr1	StringTie	transcript	228276444	228361250	1000	+	.	gene_id "MSTRG.24461"; transcript_id "MSTRG.24461.547";
chr1	StringTie	exon	228276444	228276716	1000	+	.	gene_id "MSTRG.24461"; transcript_id "MSTRG.24461.547"; exon_number "1";
chr1	StringTie	exon	228276930	228277042	1000	+	.	gene_id "MSTRG.24461"; transcript_id "MSTRG.24461.547"; exon_number "2";
chr1	StringTie	exon	228277160	228277313	1000	+	.	gene_id "MSTRG.24461"; transcript_id "MSTRG.24461.547"; exon_number "3";
chr1	StringTie	exon	228277505	228277666	1000	+	.	gene_id "MSTRG.24461"; transcript_id "MSTRG.24461.547"; exon_number "4";
chr1	StringTie	exon	228277754	228277858	1000	+	.	gene_id "MSTRG.24461"; transcript_id "MSTRG.24461.547"; exon_number "5";
chr1	StringTie	exon	228278689	228278955	1000	+	.	gene_id "MSTRG.24461"; transcript_id "MSTRG.24461.547"; exon_number "6";
chr1	StringTie	exon	228279175	228279444	1000	+	.	gene_id "MSTRG.24461"; transcript_id "MSTRG.24461.547"; exon_number "7";
chr1	StringTie	exon	228279821	228280087	1000	+	.	gene_id "MSTRG.24461"; transcript_id "MSTRG.24461.547"; exon_number "8";
chr1	StringTie	exon	228280179	228280445	1000	+	.	gene_id "MSTRG.24461"; transcript_id "MSTRG.24461.547"; exon_number "9";
chr1	StringTie	exon	228280530	228280796	1000	+	.	gene_id "MSTRG.24461"; transcript_id "MSTRG.24461.547"; exon_number "10";
chr1	StringTie	exon	228281933	228282205	1000	+	.	gene_id "MSTRG.24461"; transcript_id "MSTRG.24461.547"; exon_number "11";
chr1	StringTie	exon	228283018	228283284	1000	+	.	gene_id "MSTRG.24461"; transcript_id "MSTRG.24461.547"; exon_number "12";
chr1	StringTie	exon	228283503	228283769	1000	+	.	gene_id "MSTRG.24461"; transcript_id "MSTRG.24461.547"; exon_number "13";
chr1	StringTie	exon	228286078	228286350	1000	+	.	gene_id "MSTRG.24461"; transcript_id "MSTRG.24461.547"; exon_number "14";
chr1	StringTie	exon	228286773	228287039	1000	+	.	gene_id "MSTRG.24461"; transcript_id "MSTRG.24461.547"; exon_number "15";
chr1	StringTie	exon	228287694	228287960	1000	+	.	gene_id "MSTRG.24461"; transcript_id "MSTRG.24461.547"; exon_number "16";
chr1	StringTie	exon	228288061	228288324	1000	+	.	gene_id "MSTRG.24461"; transcript_id "MSTRG.24461.547"; exon_number "17";
chr1	StringTie	exon	228288625	228288888	1000	+	.	gene_id "MSTRG.24461"; transcript_id "MSTRG.24461.547"; exon_number "18";
chr1	StringTie	exon	228291898	228293616	1000	+	.	gene_id "MSTRG.24461"; transcript_id "MSTRG.24461.547"; exon_number "19";
chr1	StringTie	exon	228294152	228295043	1000	+	.	gene_id "MSTRG.24461"; transcript_id "MSTRG.24461.547"; exon_number "20";
chr1	StringTie	exon	228298454	228298717	1000	+	.	gene_id "MSTRG.24461"; transcript_id "MSTRG.24461.547"; exon_number "21";
chr1	StringTie	exon	228299259	228299522	1000	+	.	gene_id "MSTRG.24461"; transcript_id "MSTRG.24461.547"; exon_number "22";
chr1	StringTie	exon	228303675	228305386	1000	+	.	gene_id "MSTRG.24461"; transcript_id "MSTRG.24461.547"; exon_number "23";
chr1	StringTie	exon	228306372	228306638	1000	+	.	gene_id "MSTRG.24461"; transcript_id "MSTRG.24461.547"; exon_number "24";
chr1	StringTie	exon	228306901	228307167	1000	+	.	gene_id "MSTRG.24461"; transcript_id "MSTRG.24461.547"; exon_number "25";
chr1	StringTie	exon	228307259	228307531	1000	+	.	gene_id "MSTRG.24461"; transcript_id "MSTRG.24461.547"; exon_number "26";
chr1	StringTie	exon	228309099	228309295	1000	+	.	gene_id "MSTRG.24461"; transcript_id "MSTRG.24461.547"; exon_number "27";
chr1	StringTie	exon	228309484	228309559	1000	+	.	gene_id "MSTRG.24461"; transcript_id "MSTRG.24461.547"; exon_number "28";
chr1	StringTie	exon	228315847	228316119	1000	+	.	gene_id "MSTRG.24461"; transcript_id "MSTRG.24461.547"; exon_number "29";
chr1	StringTie	exon	228316709	228316984	1000	+	.	gene_id "MSTRG.24461"; transcript_id "MSTRG.24461.547"; exon_number "30";
chr1	StringTie	exon	228317464	228317751	1000	+	.	gene_id "MSTRG.24461"; transcript_id "MSTRG.24461.547"; exon_number "31";
chr1	StringTie	exon	228317895	228318173	1000	+	.	gene_id "MSTRG.24461"; transcript_id "MSTRG.24461.547"; exon_number "32";
chr1	StringTie	exon	228318884	228319254	1000	+	.	gene_id "MSTRG.24461"; transcript_id "MSTRG.24461.547"; exon_number "33";
chr1	StringTie	exon	228321344	228322214	1000	+	.	gene_id "MSTRG.24461"; transcript_id "MSTRG.24461.547"; exon_number "34";
chr1	StringTie	exon	228323328	228323606	1000	+	.	gene_id "MSTRG.24461"; transcript_id "MSTRG.24461.547"; exon_number "35";
chr1	StringTie	exon	228332860	228332938	1000	+	.	gene_id "MSTRG.24461"; transcript_id "MSTRG.24461.547"; exon_number "36";
chr1	StringTie	exon	228333199	228333323	1000	+	.	gene_id "MSTRG.24461"; transcript_id "MSTRG.24461.547"; exon_number "37";
chr1	StringTie	exon	228333583	228333780	1000	+	.	gene_id "MSTRG.24461"; transcript_id "MSTRG.24461.547"; exon_number "38";
chr1	StringTie	exon	228334512	228334544	1000	+	.	gene_id "MSTRG.24461"; transcript_id "MSTRG.24461.547"; exon_number "39";
chr1	StringTie	exon	228334815	228334913	1000	+	.	gene_id "MSTRG.24461"; transcript_id "MSTRG.24461.547"; exon_number "40";
chr1	StringTie	exon	228335080	228335298	1000	+	.	gene_id "MSTRG.24461"; transcript_id "MSTRG.24461.547"; exon_number "41";
chr1	StringTie	exon	228335791	228335851	1000	+	.	gene_id "MSTRG.24461"; transcript_id "MSTRG.24461.547"; exon_number "42";
chr1	StringTie	exon	228336200	228336270	1000	+	.	gene_id "MSTRG.24461"; transcript_id "MSTRG.24461.547"; exon_number "43";
chr1	StringTie	exon	228337004	228337126	1000	+	.	gene_id "MSTRG.24461"; transcript_id "MSTRG.24461.547"; exon_number "44";
chr1	StringTie	exon	228337244	228337383	1000	+	.	gene_id "MSTRG.24461"; transcript_id "MSTRG.24461.547"; exon_number "45";
chr1	StringTie	exon	228337944	228338144	1000	+	.	gene_id "MSTRG.24461"; transcript_id "MSTRG.24461.547"; exon_number "46";
chr1	StringTie	exon	228338290	228338372	1000	+	.	gene_id "MSTRG.24461"; transcript_id "MSTRG.24461.547"; exon_number "47";
chr1	StringTie	exon	228338853	228339026	1000	+	.	gene_id "MSTRG.24461"; transcript_id "MSTRG.24461.547"; exon_number "48";
chr1	StringTie	exon	228339945	228340101	1000	+	.	gene_id "MSTRG.24461"; transcript_id "MSTRG.24461.547"; exon_number "49";
chr1	StringTie	exon	228340506	228340622	1000	+	.	gene_id "MSTRG.24461"; transcript_id "MSTRG.24461.547"; exon_number "50";
chr1	StringTie	exon	228340724	228340888	1000	+	.	gene_id "MSTRG.24461"; transcript_id "MSTRG.24461.547"; exon_number "51";
chr1	StringTie	exon	228341095	228341253	1000	+	.	gene_id "MSTRG.24461"; transcript_id "MSTRG.24461.547"; exon_number "52";
chr1	StringTie	exon	228341437	228341614	1000	+	.	gene_id "MSTRG.24461"; transcript_id "MSTRG.24461.547"; exon_number "53";
chr1	StringTie	exon	228342119	228342232	1000	+	.	gene_id "MSTRG.24461"; transcript_id "MSTRG.24461.547"; exon_number "54";
chr1	StringTie	exon	228349890	228350057	1000	+	.	gene_id "MSTRG.24461"; transcript_id "MSTRG.24461.547"; exon_number "55";
chr1	StringTie	exon	228350841	228350943	1000	+	.	gene_id "MSTRG.24461"; transcript_id "MSTRG.24461.547"; exon_number "56";
chr1	StringTie	exon	228351321	228351450	1000	+	.	gene_id "MSTRG.24461"; transcript_id "MSTRG.24461.547"; exon_number "57";
chr1	StringTie	exon	228352951	228353062	1000	+	.	gene_id "MSTRG.24461"; transcript_id "MSTRG.24461.547"; exon_number "58";
chr1	StringTie	exon	228356151	228356193	1000	+	.	gene_id "MSTRG.24461"; transcript_id "MSTRG.24461.547"; exon_number "59";
chr1	StringTie	exon	228359597	228361250	1000	+	.	gene_id "MSTRG.24461"; transcript_id "MSTRG.24461.547"; exon_number "60";
chr1	StringTie	transcript	228276455	228361250	1000	+	.	gene_id "MSTRG.24461"; transcript_id "MSTRG.24461.548";
chr1	StringTie	exon	228276455	228276716	1000	+	.	gene_id "MSTRG.24461"; transcript_id "MSTRG.24461.548"; exon_number "1";
chr1	StringTie	exon	228276930	228277042	1000	+	.	gene_id "MSTRG.24461"; transcript_id "MSTRG.24461.548"; exon_number "2";
chr1	StringTie	exon	228277160	228277313	1000	+	.	gene_id "MSTRG.24461"; transcript_id "MSTRG.24461.548"; exon_number "3";
chr1	StringTie	exon	228277505	228277666	1000	+	.	gene_id "MSTRG.24461"; transcript_id "MSTRG.24461.548"; exon_number "4";
chr1	StringTie	exon	228277754	228277858	1000	+	.	gene_id "MSTRG.24461"; transcript_id "MSTRG.24461.548"; exon_number "5";
chr1	StringTie	exon	228278689	228278955	1000	+	.	gene_id "MSTRG.24461"; transcript_id "MSTRG.24461.548"; exon_number "6";
chr1	StringTie	exon	228279175	228279444	1000	+	.	gene_id "MSTRG.24461"; transcript_id "MSTRG.24461.548"; exon_number "7";
chr1	StringTie	exon	228279821	228280087	1000	+	.	gene_id "MSTRG.24461"; transcript_id "MSTRG.24461.548"; exon_number "8";
chr1	StringTie	exon	228280179	228280445	1000	+	.	gene_id "MSTRG.24461"; transcript_id "MSTRG.24461.548"; exon_number "9";
chr1	StringTie	exon	228280530	228280796	1000	+	.	gene_id "MSTRG.24461"; transcript_id "MSTRG.24461.548"; exon_number "10";
chr1	StringTie	exon	228281933	228282205	1000	+	.	gene_id "MSTRG.24461"; transcript_id "MSTRG.24461.548"; exon_number "11";
chr1	StringTie	exon	228283018	228283284	1000	+	.	gene_id "MSTRG.24461"; transcript_id "MSTRG.24461.548"; exon_number "12";
chr1	StringTie	exon	228283503	228283769	1000	+	.	gene_id "MSTRG.24461"; transcript_id "MSTRG.24461.548"; exon_number "13";
chr1	StringTie	exon	228286078	228286350	1000	+	.	gene_id "MSTRG.24461"; transcript_id "MSTRG.24461.548"; exon_number "14";
chr1	StringTie	exon	228286773	228287039	1000	+	.	gene_id "MSTRG.24461"; transcript_id "MSTRG.24461.548"; exon_number "15";
chr1	StringTie	exon	228287694	228287960	1000	+	.	gene_id "MSTRG.24461"; transcript_id "MSTRG.24461.548"; exon_number "16";
chr1	StringTie	exon	228288061	228288324	1000	+	.	gene_id "MSTRG.24461"; transcript_id "MSTRG.24461.548"; exon_number "17";
chr1	StringTie	exon	228288625	228288888	1000	+	.	gene_id "MSTRG.24461"; transcript_id "MSTRG.24461.548"; exon_number "18";
chr1	StringTie	exon	228291898	228293616	1000	+	.	gene_id "MSTRG.24461"; transcript_id "MSTRG.24461.548"; exon_number "19";
chr1	StringTie	exon	228294152	228294415	1000	+	.	gene_id "MSTRG.24461"; transcript_id "MSTRG.24461.548"; exon_number "20";
chr1	StringTie	exon	228294780	228295043	1000	+	.	gene_id "MSTRG.24461"; transcript_id "MSTRG.24461.548"; exon_number "21";
chr1	StringTie	exon	228298454	228298717	1000	+	.	gene_id "MSTRG.24461"; transcript_id "MSTRG.24461.548"; exon_number "22";
chr1	StringTie	exon	228299882	228300145	1000	+	.	gene_id "MSTRG.24461"; transcript_id "MSTRG.24461.548"; exon_number "23";
chr1	StringTie	exon	228303675	228303938	1000	+	.	gene_id "MSTRG.24461"; transcript_id "MSTRG.24461.548"; exon_number "24";
chr1	StringTie	exon	228304303	228304566	1000	+	.	gene_id "MSTRG.24461"; transcript_id "MSTRG.24461.548"; exon_number "25";
chr1	StringTie	exon	228305123	228305386	1000	+	.	gene_id "MSTRG.24461"; transcript_id "MSTRG.24461.548"; exon_number "26";
chr1	StringTie	exon	228306372	228306638	1000	+	.	gene_id "MSTRG.24461"; transcript_id "MSTRG.24461.548"; exon_number "27";
chr1	StringTie	exon	228306901	228307167	1000	+	.	gene_id "MSTRG.24461"; transcript_id "MSTRG.24461.548"; exon_number "28";
chr1	StringTie	exon	228307259	228307531	1000	+	.	gene_id "MSTRG.24461"; transcript_id "MSTRG.24461.548"; exon_number "29";
chr1	StringTie	exon	228309099	228309295	1000	+	.	gene_id "MSTRG.24461"; transcript_id "MSTRG.24461.548"; exon_number "30";
chr1	StringTie	exon	228309484	228309559	1000	+	.	gene_id "MSTRG.24461"; transcript_id "MSTRG.24461.548"; exon_number "31";
chr1	StringTie	exon	228315847	228316119	1000	+	.	gene_id "MSTRG.24461"; transcript_id "MSTRG.24461.548"; exon_number "32";
chr1	StringTie	exon	228316709	228316984	1000	+	.	gene_id "MSTRG.24461"; transcript_id "MSTRG.24461.548"; exon_number "33";
chr1	StringTie	exon	228317464	228317751	1000	+	.	gene_id "MSTRG.24461"; transcript_id "MSTRG.24461.548"; exon_number "34";
chr1	StringTie	exon	228317892	228318173	1000	+	.	gene_id "MSTRG.24461"; transcript_id "MSTRG.24461.548"; exon_number "35";
chr1	StringTie	exon	228318884	228319254	1000	+	.	gene_id "MSTRG.24461"; transcript_id "MSTRG.24461.548"; exon_number "36";
chr1	StringTie	exon	228321344	228322214	1000	+	.	gene_id "MSTRG.24461"; transcript_id "MSTRG.24461.548"; exon_number "37";
chr1	StringTie	exon	228323328	228323606	1000	+	.	gene_id "MSTRG.24461"; transcript_id "MSTRG.24461.548"; exon_number "38";
chr1	StringTie	exon	228332860	228332938	1000	+	.	gene_id "MSTRG.24461"; transcript_id "MSTRG.24461.548"; exon_number "39";
chr1	StringTie	exon	228333199	228333323	1000	+	.	gene_id "MSTRG.24461"; transcript_id "MSTRG.24461.548"; exon_number "40";
chr1	StringTie	exon	228333583	228333780	1000	+	.	gene_id "MSTRG.24461"; transcript_id "MSTRG.24461.548"; exon_number "41";
chr1	StringTie	exon	228334512	228334544	1000	+	.	gene_id "MSTRG.24461"; transcript_id "MSTRG.24461.548"; exon_number "42";
chr1	StringTie	exon	228334815	228334913	1000	+	.	gene_id "MSTRG.24461"; transcript_id "MSTRG.24461.548"; exon_number "43";
chr1	StringTie	exon	228335080	228335298	1000	+	.	gene_id "MSTRG.24461"; transcript_id "MSTRG.24461.548"; exon_number "44";
chr1	StringTie	exon	228335791	228335851	1000	+	.	gene_id "MSTRG.24461"; transcript_id "MSTRG.24461.548"; exon_number "45";
chr1	StringTie	exon	228336200	228336270	1000	+	.	gene_id "MSTRG.24461"; transcript_id "MSTRG.24461.548"; exon_number "46";
chr1	StringTie	exon	228337004	228337126	1000	+	.	gene_id "MSTRG.24461"; transcript_id "MSTRG.24461.548"; exon_number "47";
chr1	StringTie	exon	228337244	228337383	1000	+	.	gene_id "MSTRG.24461"; transcript_id "MSTRG.24461.548"; exon_number "48";
chr1	StringTie	exon	228337944	228338144	1000	+	.	gene_id "MSTRG.24461"; transcript_id "MSTRG.24461.548"; exon_number "49";
chr1	StringTie	exon	228338290	228338372	1000	+	.	gene_id "MSTRG.24461"; transcript_id "MSTRG.24461.548"; exon_number "50";
chr1	StringTie	exon	228338853	228339026	1000	+	.	gene_id "MSTRG.24461"; transcript_id "MSTRG.24461.548"; exon_number "51";
chr1	StringTie	exon	228339945	228340101	1000	+	.	gene_id "MSTRG.24461"; transcript_id "MSTRG.24461.548"; exon_number "52";
chr1	StringTie	exon	228340506	228340622	1000	+	.	gene_id "MSTRG.24461"; transcript_id "MSTRG.24461.548"; exon_number "53";
chr1	StringTie	exon	228340724	228340888	1000	+	.	gene_id "MSTRG.24461"; transcript_id "MSTRG.24461.548"; exon_number "54";
chr1	StringTie	exon	228341095	228341253	1000	+	.	gene_id "MSTRG.24461"; transcript_id "MSTRG.24461.548"; exon_number "55";
chr1	StringTie	exon	228341437	228341614	1000	+	.	gene_id "MSTRG.24461"; transcript_id "MSTRG.24461.548"; exon_number "56";
chr1	StringTie	exon	228342119	228342232	1000	+	.	gene_id "MSTRG.24461"; transcript_id "MSTRG.24461.548"; exon_number "57";
chr1	StringTie	exon	228349890	228350057	1000	+	.	gene_id "MSTRG.24461"; transcript_id "MSTRG.24461.548"; exon_number "58";
chr1	StringTie	exon	228350841	228350943	1000	+	.	gene_id "MSTRG.24461"; transcript_id "MSTRG.24461.548"; exon_number "59";
chr1	StringTie	exon	228351321	228351450	1000	+	.	gene_id "MSTRG.24461"; transcript_id "MSTRG.24461.548"; exon_number "60";
chr1	StringTie	exon	228352951	228353062	1000	+	.	gene_id "MSTRG.24461"; transcript_id "MSTRG.24461.548"; exon_number "61";
chr1	StringTie	exon	228356151	228356193	1000	+	.	gene_id "MSTRG.24461"; transcript_id "MSTRG.24461.548"; exon_number "62";
chr1	StringTie	exon	228359597	228361250	1000	+	.	gene_id "MSTRG.24461"; transcript_id "MSTRG.24461.548"; exon_number "63";
chr1	StringTie	transcript	228276476	228361250	1000	+	.	gene_id "MSTRG.24461"; transcript_id "MSTRG.24461.549";
chr1	StringTie	exon	228276476	228276716	1000	+	.	gene_id "MSTRG.24461"; transcript_id "MSTRG.24461.549"; exon_number "1";
chr1	StringTie	exon	228276930	228277042	1000	+	.	gene_id "MSTRG.24461"; transcript_id "MSTRG.24461.549"; exon_number "2";
chr1	StringTie	exon	228277160	228277313	1000	+	.	gene_id "MSTRG.24461"; transcript_id "MSTRG.24461.549"; exon_number "3";
chr1	StringTie	exon	228277505	228277666	1000	+	.	gene_id "MSTRG.24461"; transcript_id "MSTRG.24461.549"; exon_number "4";
chr1	StringTie	exon	228277754	228277858	1000	+	.	gene_id "MSTRG.24461"; transcript_id "MSTRG.24461.549"; exon_number "5";
chr1	StringTie	exon	228278689	228278955	1000	+	.	gene_id "MSTRG.24461"; transcript_id "MSTRG.24461.549"; exon_number "6";
chr1	StringTie	exon	228279175	228279444	1000	+	.	gene_id "MSTRG.24461"; transcript_id "MSTRG.24461.549"; exon_number "7";
chr1	StringTie	exon	228279821	228280087	1000	+	.	gene_id "MSTRG.24461"; transcript_id "MSTRG.24461.549"; exon_number "8";
chr1	StringTie	exon	228280179	228280445	1000	+	.	gene_id "MSTRG.24461"; transcript_id "MSTRG.24461.549"; exon_number "9";
chr1	StringTie	exon	228280530	228280796	1000	+	.	gene_id "MSTRG.24461"; transcript_id "MSTRG.24461.549"; exon_number "10";
chr1	StringTie	exon	228281933	228282205	1000	+	.	gene_id "MSTRG.24461"; transcript_id "MSTRG.24461.549"; exon_number "11";
chr1	StringTie	exon	228283018	228283284	1000	+	.	gene_id "MSTRG.24461"; transcript_id "MSTRG.24461.549"; exon_number "12";
chr1	StringTie	exon	228283503	228283769	1000	+	.	gene_id "MSTRG.24461"; transcript_id "MSTRG.24461.549"; exon_number "13";
chr1	StringTie	exon	228286078	228286350	1000	+	.	gene_id "MSTRG.24461"; transcript_id "MSTRG.24461.549"; exon_number "14";
chr1	StringTie	exon	228286773	228287039	1000	+	.	gene_id "MSTRG.24461"; transcript_id "MSTRG.24461.549"; exon_number "15";
chr1	StringTie	exon	228287694	228287960	1000	+	.	gene_id "MSTRG.24461"; transcript_id "MSTRG.24461.549"; exon_number "16";
chr1	StringTie	exon	228288061	228288324	1000	+	.	gene_id "MSTRG.24461"; transcript_id "MSTRG.24461.549"; exon_number "17";
chr1	StringTie	exon	228288625	228288888	1000	+	.	gene_id "MSTRG.24461"; transcript_id "MSTRG.24461.549"; exon_number "18";
chr1	StringTie	exon	228293353	228293616	1000	+	.	gene_id "MSTRG.24461"; transcript_id "MSTRG.24461.549"; exon_number "19";
chr1	StringTie	exon	228294152	228294415	1000	+	.	gene_id "MSTRG.24461"; transcript_id "MSTRG.24461.549"; exon_number "20";
chr1	StringTie	exon	228294780	228295043	1000	+	.	gene_id "MSTRG.24461"; transcript_id "MSTRG.24461.549"; exon_number "21";
chr1	StringTie	exon	228298454	228298717	1000	+	.	gene_id "MSTRG.24461"; transcript_id "MSTRG.24461.549"; exon_number "22";
chr1	StringTie	exon	228299259	228299522	1000	+	.	gene_id "MSTRG.24461"; transcript_id "MSTRG.24461.549"; exon_number "23";
chr1	StringTie	exon	228299882	228300145	1000	+	.	gene_id "MSTRG.24461"; transcript_id "MSTRG.24461.549"; exon_number "24";
chr1	StringTie	exon	228305123	228305386	1000	+	.	gene_id "MSTRG.24461"; transcript_id "MSTRG.24461.549"; exon_number "25";
chr1	StringTie	exon	228306372	228306638	1000	+	.	gene_id "MSTRG.24461"; transcript_id "MSTRG.24461.549"; exon_number "26";
chr1	StringTie	exon	228306901	228307167	1000	+	.	gene_id "MSTRG.24461"; transcript_id "MSTRG.24461.549"; exon_number "27";
chr1	StringTie	exon	228307259	228307531	1000	+	.	gene_id "MSTRG.24461"; transcript_id "MSTRG.24461.549"; exon_number "28";
chr1	StringTie	exon	228308111	228308383	1000	+	.	gene_id "MSTRG.24461"; transcript_id "MSTRG.24461.549"; exon_number "29";
chr1	StringTie	exon	228309099	228309295	1000	+	.	gene_id "MSTRG.24461"; transcript_id "MSTRG.24461.549"; exon_number "30";
chr1	StringTie	exon	228309484	228309559	1000	+	.	gene_id "MSTRG.24461"; transcript_id "MSTRG.24461.549"; exon_number "31";
chr1	StringTie	exon	228315847	228316119	1000	+	.	gene_id "MSTRG.24461"; transcript_id "MSTRG.24461.549"; exon_number "32";
chr1	StringTie	exon	228316709	228316984	1000	+	.	gene_id "MSTRG.24461"; transcript_id "MSTRG.24461.549"; exon_number "33";
chr1	StringTie	exon	228317464	228317751	1000	+	.	gene_id "MSTRG.24461"; transcript_id "MSTRG.24461.549"; exon_number "34";
chr1	StringTie	exon	228317895	228318173	1000	+	.	gene_id "MSTRG.24461"; transcript_id "MSTRG.24461.549"; exon_number "35";
chr1	StringTie	exon	228318884	228319254	1000	+	.	gene_id "MSTRG.24461"; transcript_id "MSTRG.24461.549"; exon_number "36";
chr1	StringTie	exon	228321344	228322214	1000	+	.	gene_id "MSTRG.24461"; transcript_id "MSTRG.24461.549"; exon_number "37";
chr1	StringTie	exon	228323328	228323606	1000	+	.	gene_id "MSTRG.24461"; transcript_id "MSTRG.24461.549"; exon_number "38";
chr1	StringTie	exon	228332860	228332938	1000	+	.	gene_id "MSTRG.24461"; transcript_id "MSTRG.24461.549"; exon_number "39";
chr1	StringTie	exon	228333199	228333323	1000	+	.	gene_id "MSTRG.24461"; transcript_id "MSTRG.24461.549"; exon_number "40";
chr1	StringTie	exon	228333583	228333780	1000	+	.	gene_id "MSTRG.24461"; transcript_id "MSTRG.24461.549"; exon_number "41";
chr1	StringTie	exon	228334512	228334544	1000	+	.	gene_id "MSTRG.24461"; transcript_id "MSTRG.24461.549"; exon_number "42";
chr1	StringTie	exon	228334815	228334913	1000	+	.	gene_id "MSTRG.24461"; transcript_id "MSTRG.24461.549"; exon_number "43";
chr1	StringTie	exon	228335080	228335298	1000	+	.	gene_id "MSTRG.24461"; transcript_id "MSTRG.24461.549"; exon_number "44";
chr1	StringTie	exon	228335791	228335851	1000	+	.	gene_id "MSTRG.24461"; transcript_id "MSTRG.24461.549"; exon_number "45";
chr1	StringTie	exon	228336200	228336270	1000	+	.	gene_id "MSTRG.24461"; transcript_id "MSTRG.24461.549"; exon_number "46";
chr1	StringTie	exon	228337004	228337126	1000	+	.	gene_id "MSTRG.24461"; transcript_id "MSTRG.24461.549"; exon_number "47";
chr1	StringTie	exon	228337244	228337383	1000	+	.	gene_id "MSTRG.24461"; transcript_id "MSTRG.24461.549"; exon_number "48";
chr1	StringTie	exon	228337944	228338144	1000	+	.	gene_id "MSTRG.24461"; transcript_id "MSTRG.24461.549"; exon_number "49";
chr1	StringTie	exon	228338290	228338372	1000	+	.	gene_id "MSTRG.24461"; transcript_id "MSTRG.24461.549"; exon_number "50";
chr1	StringTie	exon	228338853	228339026	1000	+	.	gene_id "MSTRG.24461"; transcript_id "MSTRG.24461.549"; exon_number "51";
chr1	StringTie	exon	228339955	228340101	1000	+	.	gene_id "MSTRG.24461"; transcript_id "MSTRG.24461.549"; exon_number "52";
chr1	StringTie	exon	228340506	228340622	1000	+	.	gene_id "MSTRG.24461"; transcript_id "MSTRG.24461.549"; exon_number "53";
chr1	StringTie	exon	228340724	228340888	1000	+	.	gene_id "MSTRG.24461"; transcript_id "MSTRG.24461.549"; exon_number "54";
chr1	StringTie	exon	228341095	228341253	1000	+	.	gene_id "MSTRG.24461"; transcript_id "MSTRG.24461.549"; exon_number "55";
chr1	StringTie	exon	228341437	228341614	1000	+	.	gene_id "MSTRG.24461"; transcript_id "MSTRG.24461.549"; exon_number "56";
chr1	StringTie	exon	228342119	228342232	1000	+	.	gene_id "MSTRG.24461"; transcript_id "MSTRG.24461.549"; exon_number "57";
chr1	StringTie	exon	228349890	228350057	1000	+	.	gene_id "MSTRG.24461"; transcript_id "MSTRG.24461.549"; exon_number "58";
chr1	StringTie	exon	228350841	228350943	1000	+	.	gene_id "MSTRG.24461"; transcript_id "MSTRG.24461.549"; exon_number "59";
chr1	StringTie	exon	228351321	228351450	1000	+	.	gene_id "MSTRG.24461"; transcript_id "MSTRG.24461.549"; exon_number "60";
chr1	StringTie	exon	228352951	228353062	1000	+	.	gene_id "MSTRG.24461"; transcript_id "MSTRG.24461.549"; exon_number "61";
chr1	StringTie	exon	228356151	228356193	1000	+	.	gene_id "MSTRG.24461"; transcript_id "MSTRG.24461.549"; exon_number "62";
chr1	StringTie	exon	228359597	228361250	1000	+	.	gene_id "MSTRG.24461"; transcript_id "MSTRG.24461.549"; exon_number "63";
chr1	StringTie	transcript	228276831	228378928	1000	+	.	gene_id "MSTRG.24461"; transcript_id "MSTRG.24461.550";
chr1	StringTie	exon	228276831	228277042	1000	+	.	gene_id "MSTRG.24461"; transcript_id "MSTRG.24461.550"; exon_number "1";
chr1	StringTie	exon	228277160	228277313	1000	+	.	gene_id "MSTRG.24461"; transcript_id "MSTRG.24461.550"; exon_number "2";
chr1	StringTie	exon	228277505	228277666	1000	+	.	gene_id "MSTRG.24461"; transcript_id "MSTRG.24461.550"; exon_number "3";
chr1	StringTie	exon	228277754	228277858	1000	+	.	gene_id "MSTRG.24461"; transcript_id "MSTRG.24461.550"; exon_number "4";
chr1	StringTie	exon	228278689	228278955	1000	+	.	gene_id "MSTRG.24461"; transcript_id "MSTRG.24461.550"; exon_number "5";
chr1	StringTie	exon	228279175	228279444	1000	+	.	gene_id "MSTRG.24461"; transcript_id "MSTRG.24461.550"; exon_number "6";
chr1	StringTie	exon	228279821	228280087	1000	+	.	gene_id "MSTRG.24461"; transcript_id "MSTRG.24461.550"; exon_number "7";
chr1	StringTie	exon	228280179	228280445	1000	+	.	gene_id "MSTRG.24461"; transcript_id "MSTRG.24461.550"; exon_number "8";
chr1	StringTie	exon	228280530	228280796	1000	+	.	gene_id "MSTRG.24461"; transcript_id "MSTRG.24461.550"; exon_number "9";
chr1	StringTie	exon	228281933	228282205	1000	+	.	gene_id "MSTRG.24461"; transcript_id "MSTRG.24461.550"; exon_number "10";
chr1	StringTie	exon	228283018	228283284	1000	+	.	gene_id "MSTRG.24461"; transcript_id "MSTRG.24461.550"; exon_number "11";
chr1	StringTie	exon	228283503	228283769	1000	+	.	gene_id "MSTRG.24461"; transcript_id "MSTRG.24461.550"; exon_number "12";
chr1	StringTie	exon	228286078	228286350	1000	+	.	gene_id "MSTRG.24461"; transcript_id "MSTRG.24461.550"; exon_number "13";
chr1	StringTie	exon	228286773	228287039	1000	+	.	gene_id "MSTRG.24461"; transcript_id "MSTRG.24461.550"; exon_number "14";
chr1	StringTie	exon	228287694	228287960	1000	+	.	gene_id "MSTRG.24461"; transcript_id "MSTRG.24461.550"; exon_number "15";
chr1	StringTie	exon	228288061	228288324	1000	+	.	gene_id "MSTRG.24461"; transcript_id "MSTRG.24461.550"; exon_number "16";
chr1	StringTie	exon	228288625	228288888	1000	+	.	gene_id "MSTRG.24461"; transcript_id "MSTRG.24461.550"; exon_number "17";
chr1	StringTie	exon	228291898	228292161	1000	+	.	gene_id "MSTRG.24461"; transcript_id "MSTRG.24461.550"; exon_number "18";
chr1	StringTie	exon	228292523	228293616	1000	+	.	gene_id "MSTRG.24461"; transcript_id "MSTRG.24461.550"; exon_number "19";
chr1	StringTie	exon	228294152	228294415	1000	+	.	gene_id "MSTRG.24461"; transcript_id "MSTRG.24461.550"; exon_number "20";
chr1	StringTie	exon	228294780	228295043	1000	+	.	gene_id "MSTRG.24461"; transcript_id "MSTRG.24461.550"; exon_number "21";
chr1	StringTie	exon	228298454	228298717	1000	+	.	gene_id "MSTRG.24461"; transcript_id "MSTRG.24461.550"; exon_number "22";
chr1	StringTie	exon	228299259	228299522	1000	+	.	gene_id "MSTRG.24461"; transcript_id "MSTRG.24461.550"; exon_number "23";
chr1	StringTie	exon	228299882	228300145	1000	+	.	gene_id "MSTRG.24461"; transcript_id "MSTRG.24461.550"; exon_number "24";
chr1	StringTie	exon	228303675	228303938	1000	+	.	gene_id "MSTRG.24461"; transcript_id "MSTRG.24461.550"; exon_number "25";
chr1	StringTie	exon	228304303	228304566	1000	+	.	gene_id "MSTRG.24461"; transcript_id "MSTRG.24461.550"; exon_number "26";
chr1	StringTie	exon	228305123	228305386	1000	+	.	gene_id "MSTRG.24461"; transcript_id "MSTRG.24461.550"; exon_number "27";
chr1	StringTie	exon	228306372	228306638	1000	+	.	gene_id "MSTRG.24461"; transcript_id "MSTRG.24461.550"; exon_number "28";
chr1	StringTie	exon	228306901	228307167	1000	+	.	gene_id "MSTRG.24461"; transcript_id "MSTRG.24461.550"; exon_number "29";
chr1	StringTie	exon	228307259	228307531	1000	+	.	gene_id "MSTRG.24461"; transcript_id "MSTRG.24461.550"; exon_number "30";
chr1	StringTie	exon	228308111	228308383	1000	+	.	gene_id "MSTRG.24461"; transcript_id "MSTRG.24461.550"; exon_number "31";
chr1	StringTie	exon	228309099	228309295	1000	+	.	gene_id "MSTRG.24461"; transcript_id "MSTRG.24461.550"; exon_number "32";
chr1	StringTie	exon	228309484	228309559	1000	+	.	gene_id "MSTRG.24461"; transcript_id "MSTRG.24461.550"; exon_number "33";
chr1	StringTie	exon	228315847	228316119	1000	+	.	gene_id "MSTRG.24461"; transcript_id "MSTRG.24461.550"; exon_number "34";
chr1	StringTie	exon	228316709	228316984	1000	+	.	gene_id "MSTRG.24461"; transcript_id "MSTRG.24461.550"; exon_number "35";
chr1	StringTie	exon	228317464	228317751	1000	+	.	gene_id "MSTRG.24461"; transcript_id "MSTRG.24461.550"; exon_number "36";
chr1	StringTie	exon	228317895	228318173	1000	+	.	gene_id "MSTRG.24461"; transcript_id "MSTRG.24461.550"; exon_number "37";
chr1	StringTie	exon	228318884	228319254	1000	+	.	gene_id "MSTRG.24461"; transcript_id "MSTRG.24461.550"; exon_number "38";
chr1	StringTie	exon	228321344	228322214	1000	+	.	gene_id "MSTRG.24461"; transcript_id "MSTRG.24461.550"; exon_number "39";
chr1	StringTie	exon	228323328	228323606	1000	+	.	gene_id "MSTRG.24461"; transcript_id "MSTRG.24461.550"; exon_number "40";
chr1	StringTie	exon	228332860	228332938	1000	+	.	gene_id "MSTRG.24461"; transcript_id "MSTRG.24461.550"; exon_number "41";
chr1	StringTie	exon	228333199	228333323	1000	+	.	gene_id "MSTRG.24461"; transcript_id "MSTRG.24461.550"; exon_number "42";
chr1	StringTie	exon	228333583	228333780	1000	+	.	gene_id "MSTRG.24461"; transcript_id "MSTRG.24461.550"; exon_number "43";
chr1	StringTie	exon	228334512	228334544	1000	+	.	gene_id "MSTRG.24461"; transcript_id "MSTRG.24461.550"; exon_number "44";
chr1	StringTie	exon	228334815	228334913	1000	+	.	gene_id "MSTRG.24461"; transcript_id "MSTRG.24461.550"; exon_number "45";
chr1	StringTie	exon	228335080	228335298	1000	+	.	gene_id "MSTRG.24461"; transcript_id "MSTRG.24461.550"; exon_number "46";
chr1	StringTie	exon	228335791	228335851	1000	+	.	gene_id "MSTRG.24461"; transcript_id "MSTRG.24461.550"; exon_number "47";
chr1	StringTie	exon	228337004	228337126	1000	+	.	gene_id "MSTRG.24461"; transcript_id "MSTRG.24461.550"; exon_number "48";
chr1	StringTie	exon	228337244	228337383	1000	+	.	gene_id "MSTRG.24461"; transcript_id "MSTRG.24461.550"; exon_number "49";
chr1	StringTie	exon	228337944	228338144	1000	+	.	gene_id "MSTRG.24461"; transcript_id "MSTRG.24461.550"; exon_number "50";
chr1	StringTie	exon	228338290	228338372	1000	+	.	gene_id "MSTRG.24461"; transcript_id "MSTRG.24461.550"; exon_number "51";
chr1	StringTie	exon	228338853	228339026	1000	+	.	gene_id "MSTRG.24461"; transcript_id "MSTRG.24461.550"; exon_number "52";
chr1	StringTie	exon	228339945	228340101	1000	+	.	gene_id "MSTRG.24461"; transcript_id "MSTRG.24461.550"; exon_number "53";
chr1	StringTie	exon	228340506	228340622	1000	+	.	gene_id "MSTRG.24461"; transcript_id "MSTRG.24461.550"; exon_number "54";
chr1	StringTie	exon	228340724	228340888	1000	+	.	gene_id "MSTRG.24461"; transcript_id "MSTRG.24461.550"; exon_number "55";
chr1	StringTie	exon	228341095	228341253	1000	+	.	gene_id "MSTRG.24461"; transcript_id "MSTRG.24461.550"; exon_number "56";
chr1	StringTie	exon	228341437	228341614	1000	+	.	gene_id "MSTRG.24461"; transcript_id "MSTRG.24461.550"; exon_number "57";
chr1	StringTie	exon	228342119	228342232	1000	+	.	gene_id "MSTRG.24461"; transcript_id "MSTRG.24461.550"; exon_number "58";
chr1	StringTie	exon	228349890	228350057	1000	+	.	gene_id "MSTRG.24461"; transcript_id "MSTRG.24461.550"; exon_number "59";
chr1	StringTie	exon	228350841	228350943	1000	+	.	gene_id "MSTRG.24461"; transcript_id "MSTRG.24461.550"; exon_number "60";
chr1	StringTie	exon	228351321	228351450	1000	+	.	gene_id "MSTRG.24461"; transcript_id "MSTRG.24461.550"; exon_number "61";
chr1	StringTie	exon	228352951	228353062	1000	+	.	gene_id "MSTRG.24461"; transcript_id "MSTRG.24461.550"; exon_number "62";
chr1	StringTie	exon	228356151	228356344	1000	+	.	gene_id "MSTRG.24461"; transcript_id "MSTRG.24461.550"; exon_number "63";
chr1	StringTie	exon	228362576	228362755	1000	+	.	gene_id "MSTRG.24461"; transcript_id "MSTRG.24461.550"; exon_number "64";
chr1	StringTie	exon	228364981	228365077	1000	+	.	gene_id "MSTRG.24461"; transcript_id "MSTRG.24461.550"; exon_number "65";
chr1	StringTie	exon	228365436	228365560	1000	+	.	gene_id "MSTRG.24461"; transcript_id "MSTRG.24461.550"; exon_number "66";
chr1	StringTie	exon	228366074	228366186	1000	+	.	gene_id "MSTRG.24461"; transcript_id "MSTRG.24461.550"; exon_number "67";
chr1	StringTie	exon	228366400	228366568	1000	+	.	gene_id "MSTRG.24461"; transcript_id "MSTRG.24461.550"; exon_number "68";
chr1	StringTie	exon	228366808	228366889	1000	+	.	gene_id "MSTRG.24461"; transcript_id "MSTRG.24461.550"; exon_number "69";
chr1	StringTie	exon	228366975	228367175	1000	+	.	gene_id "MSTRG.24461"; transcript_id "MSTRG.24461.550"; exon_number "70";
chr1	StringTie	exon	228367886	228367946	1000	+	.	gene_id "MSTRG.24461"; transcript_id "MSTRG.24461.550"; exon_number "71";
chr1	StringTie	exon	228368339	228368416	1000	+	.	gene_id "MSTRG.24461"; transcript_id "MSTRG.24461.550"; exon_number "72";
chr1	StringTie	exon	228368722	228368894	1000	+	.	gene_id "MSTRG.24461"; transcript_id "MSTRG.24461.550"; exon_number "73";
chr1	StringTie	exon	228369136	228369162	1000	+	.	gene_id "MSTRG.24461"; transcript_id "MSTRG.24461.550"; exon_number "74";
chr1	StringTie	exon	228369942	228370094	1000	+	.	gene_id "MSTRG.24461"; transcript_id "MSTRG.24461.550"; exon_number "75";
chr1	StringTie	exon	228370193	228370238	1000	+	.	gene_id "MSTRG.24461"; transcript_id "MSTRG.24461.550"; exon_number "76";
chr1	StringTie	exon	228370679	228370756	1000	+	.	gene_id "MSTRG.24461"; transcript_id "MSTRG.24461.550"; exon_number "77";
chr1	StringTie	exon	228371023	228372522	1000	+	.	gene_id "MSTRG.24461"; transcript_id "MSTRG.24461.550"; exon_number "78";
chr1	StringTie	exon	228372607	228373081	1000	+	.	gene_id "MSTRG.24461"; transcript_id "MSTRG.24461.550"; exon_number "79";
chr1	StringTie	exon	228373932	228374012	1000	+	.	gene_id "MSTRG.24461"; transcript_id "MSTRG.24461.550"; exon_number "80";
chr1	StringTie	exon	228374314	228374424	1000	+	.	gene_id "MSTRG.24461"; transcript_id "MSTRG.24461.550"; exon_number "81";
chr1	StringTie	exon	228374585	228374752	1000	+	.	gene_id "MSTRG.24461"; transcript_id "MSTRG.24461.550"; exon_number "82";
chr1	StringTie	exon	228375702	228375824	1000	+	.	gene_id "MSTRG.24461"; transcript_id "MSTRG.24461.550"; exon_number "83";
chr1	StringTie	exon	228376008	228376178	1000	+	.	gene_id "MSTRG.24461"; transcript_id "MSTRG.24461.550"; exon_number "84";
chr1	StringTie	exon	228376793	228376874	1000	+	.	gene_id "MSTRG.24461"; transcript_id "MSTRG.24461.550"; exon_number "85";
chr1	StringTie	exon	228377052	228377291	1000	+	.	gene_id "MSTRG.24461"; transcript_id "MSTRG.24461.550"; exon_number "86";
chr1	StringTie	exon	228377489	228377712	1000	+	.	gene_id "MSTRG.24461"; transcript_id "MSTRG.24461.550"; exon_number "87";
chr1	StringTie	exon	228377931	228378006	1000	+	.	gene_id "MSTRG.24461"; transcript_id "MSTRG.24461.550"; exon_number "88";
chr1	StringTie	exon	228378271	228378420	1000	+	.	gene_id "MSTRG.24461"; transcript_id "MSTRG.24461.550"; exon_number "89";
chr1	StringTie	exon	228378618	228378928	1000	+	.	gene_id "MSTRG.24461"; transcript_id "MSTRG.24461.550"; exon_number "90";
chr1	StringTie	transcript	228276929	228361250	1000	+	.	gene_id "MSTRG.24461"; transcript_id "MSTRG.24461.551";
chr1	StringTie	exon	228276929	228277042	1000	+	.	gene_id "MSTRG.24461"; transcript_id "MSTRG.24461.551"; exon_number "1";
chr1	StringTie	exon	228277160	228277313	1000	+	.	gene_id "MSTRG.24461"; transcript_id "MSTRG.24461.551"; exon_number "2";
chr1	StringTie	exon	228277505	228277666	1000	+	.	gene_id "MSTRG.24461"; transcript_id "MSTRG.24461.551"; exon_number "3";
chr1	StringTie	exon	228277754	228277858	1000	+	.	gene_id "MSTRG.24461"; transcript_id "MSTRG.24461.551"; exon_number "4";
chr1	StringTie	exon	228278689	228278955	1000	+	.	gene_id "MSTRG.24461"; transcript_id "MSTRG.24461.551"; exon_number "5";
chr1	StringTie	exon	228279175	228279444	1000	+	.	gene_id "MSTRG.24461"; transcript_id "MSTRG.24461.551"; exon_number "6";
chr1	StringTie	exon	228279821	228280087	1000	+	.	gene_id "MSTRG.24461"; transcript_id "MSTRG.24461.551"; exon_number "7";
chr1	StringTie	exon	228280179	228280445	1000	+	.	gene_id "MSTRG.24461"; transcript_id "MSTRG.24461.551"; exon_number "8";
chr1	StringTie	exon	228280530	228280796	1000	+	.	gene_id "MSTRG.24461"; transcript_id "MSTRG.24461.551"; exon_number "9";
chr1	StringTie	exon	228281933	228282205	1000	+	.	gene_id "MSTRG.24461"; transcript_id "MSTRG.24461.551"; exon_number "10";
chr1	StringTie	exon	228283018	228283284	1000	+	.	gene_id "MSTRG.24461"; transcript_id "MSTRG.24461.551"; exon_number "11";
chr1	StringTie	exon	228283503	228283769	1000	+	.	gene_id "MSTRG.24461"; transcript_id "MSTRG.24461.551"; exon_number "12";
chr1	StringTie	exon	228286078	228286350	1000	+	.	gene_id "MSTRG.24461"; transcript_id "MSTRG.24461.551"; exon_number "13";
chr1	StringTie	exon	228286773	228287039	1000	+	.	gene_id "MSTRG.24461"; transcript_id "MSTRG.24461.551"; exon_number "14";
chr1	StringTie	exon	228287694	228287960	1000	+	.	gene_id "MSTRG.24461"; transcript_id "MSTRG.24461.551"; exon_number "15";
chr1	StringTie	exon	228288061	228288324	1000	+	.	gene_id "MSTRG.24461"; transcript_id "MSTRG.24461.551"; exon_number "16";
chr1	StringTie	exon	228293353	228293616	1000	+	.	gene_id "MSTRG.24461"; transcript_id "MSTRG.24461.551"; exon_number "17";
chr1	StringTie	exon	228294152	228294415	1000	+	.	gene_id "MSTRG.24461"; transcript_id "MSTRG.24461.551"; exon_number "18";
chr1	StringTie	exon	228294780	228295043	1000	+	.	gene_id "MSTRG.24461"; transcript_id "MSTRG.24461.551"; exon_number "19";
chr1	StringTie	exon	228298454	228298717	1000	+	.	gene_id "MSTRG.24461"; transcript_id "MSTRG.24461.551"; exon_number "20";
chr1	StringTie	exon	228299259	228299522	1000	+	.	gene_id "MSTRG.24461"; transcript_id "MSTRG.24461.551"; exon_number "21";
chr1	StringTie	exon	228299882	228300145	1000	+	.	gene_id "MSTRG.24461"; transcript_id "MSTRG.24461.551"; exon_number "22";
chr1	StringTie	exon	228303675	228303938	1000	+	.	gene_id "MSTRG.24461"; transcript_id "MSTRG.24461.551"; exon_number "23";
chr1	StringTie	exon	228304303	228304566	1000	+	.	gene_id "MSTRG.24461"; transcript_id "MSTRG.24461.551"; exon_number "24";
chr1	StringTie	exon	228305123	228305386	1000	+	.	gene_id "MSTRG.24461"; transcript_id "MSTRG.24461.551"; exon_number "25";
chr1	StringTie	exon	228306372	228306638	1000	+	.	gene_id "MSTRG.24461"; transcript_id "MSTRG.24461.551"; exon_number "26";
chr1	StringTie	exon	228306901	228307167	1000	+	.	gene_id "MSTRG.24461"; transcript_id "MSTRG.24461.551"; exon_number "27";
chr1	StringTie	exon	228307259	228307531	1000	+	.	gene_id "MSTRG.24461"; transcript_id "MSTRG.24461.551"; exon_number "28";
chr1	StringTie	exon	228308111	228308383	1000	+	.	gene_id "MSTRG.24461"; transcript_id "MSTRG.24461.551"; exon_number "29";
chr1	StringTie	exon	228309099	228309295	1000	+	.	gene_id "MSTRG.24461"; transcript_id "MSTRG.24461.551"; exon_number "30";
chr1	StringTie	exon	228309484	228309559	1000	+	.	gene_id "MSTRG.24461"; transcript_id "MSTRG.24461.551"; exon_number "31";
chr1	StringTie	exon	228315847	228316119	1000	+	.	gene_id "MSTRG.24461"; transcript_id "MSTRG.24461.551"; exon_number "32";
chr1	StringTie	exon	228316709	228316984	1000	+	.	gene_id "MSTRG.24461"; transcript_id "MSTRG.24461.551"; exon_number "33";
chr1	StringTie	exon	228317464	228317751	1000	+	.	gene_id "MSTRG.24461"; transcript_id "MSTRG.24461.551"; exon_number "34";
chr1	StringTie	exon	228317895	228318173	1000	+	.	gene_id "MSTRG.24461"; transcript_id "MSTRG.24461.551"; exon_number "35";
chr1	StringTie	exon	228318884	228319254	1000	+	.	gene_id "MSTRG.24461"; transcript_id "MSTRG.24461.551"; exon_number "36";
chr1	StringTie	exon	228321344	228322214	1000	+	.	gene_id "MSTRG.24461"; transcript_id "MSTRG.24461.551"; exon_number "37";
chr1	StringTie	exon	228323328	228323606	1000	+	.	gene_id "MSTRG.24461"; transcript_id "MSTRG.24461.551"; exon_number "38";
chr1	StringTie	exon	228332860	228332938	1000	+	.	gene_id "MSTRG.24461"; transcript_id "MSTRG.24461.551"; exon_number "39";
chr1	StringTie	exon	228333199	228333323	1000	+	.	gene_id "MSTRG.24461"; transcript_id "MSTRG.24461.551"; exon_number "40";
chr1	StringTie	exon	228333583	228333780	1000	+	.	gene_id "MSTRG.24461"; transcript_id "MSTRG.24461.551"; exon_number "41";
chr1	StringTie	exon	228334512	228334544	1000	+	.	gene_id "MSTRG.24461"; transcript_id "MSTRG.24461.551"; exon_number "42";
chr1	StringTie	exon	228334815	228334913	1000	+	.	gene_id "MSTRG.24461"; transcript_id "MSTRG.24461.551"; exon_number "43";
chr1	StringTie	exon	228335080	228335298	1000	+	.	gene_id "MSTRG.24461"; transcript_id "MSTRG.24461.551"; exon_number "44";
chr1	StringTie	exon	228335791	228335851	1000	+	.	gene_id "MSTRG.24461"; transcript_id "MSTRG.24461.551"; exon_number "45";
chr1	StringTie	exon	228336200	228336270	1000	+	.	gene_id "MSTRG.24461"; transcript_id "MSTRG.24461.551"; exon_number "46";
chr1	StringTie	exon	228337004	228337126	1000	+	.	gene_id "MSTRG.24461"; transcript_id "MSTRG.24461.551"; exon_number "47";
chr1	StringTie	exon	228337244	228337383	1000	+	.	gene_id "MSTRG.24461"; transcript_id "MSTRG.24461.551"; exon_number "48";
chr1	StringTie	exon	228337944	228338144	1000	+	.	gene_id "MSTRG.24461"; transcript_id "MSTRG.24461.551"; exon_number "49";
chr1	StringTie	exon	228338290	228338372	1000	+	.	gene_id "MSTRG.24461"; transcript_id "MSTRG.24461.551"; exon_number "50";
chr1	StringTie	exon	228338853	228339026	1000	+	.	gene_id "MSTRG.24461"; transcript_id "MSTRG.24461.551"; exon_number "51";
chr1	StringTie	exon	228339945	228340101	1000	+	.	gene_id "MSTRG.24461"; transcript_id "MSTRG.24461.551"; exon_number "52";
chr1	StringTie	exon	228340506	228340622	1000	+	.	gene_id "MSTRG.24461"; transcript_id "MSTRG.24461.551"; exon_number "53";
chr1	StringTie	exon	228340724	228340888	1000	+	.	gene_id "MSTRG.24461"; transcript_id "MSTRG.24461.551"; exon_number "54";
chr1	StringTie	exon	228341095	228341253	1000	+	.	gene_id "MSTRG.24461"; transcript_id "MSTRG.24461.551"; exon_number "55";
chr1	StringTie	exon	228341437	228341614	1000	+	.	gene_id "MSTRG.24461"; transcript_id "MSTRG.24461.551"; exon_number "56";
chr1	StringTie	exon	228342119	228342232	1000	+	.	gene_id "MSTRG.24461"; transcript_id "MSTRG.24461.551"; exon_number "57";
chr1	StringTie	exon	228349890	228350057	1000	+	.	gene_id "MSTRG.24461"; transcript_id "MSTRG.24461.551"; exon_number "58";
chr1	StringTie	exon	228350841	228350943	1000	+	.	gene_id "MSTRG.24461"; transcript_id "MSTRG.24461.551"; exon_number "59";
chr1	StringTie	exon	228351321	228351450	1000	+	.	gene_id "MSTRG.24461"; transcript_id "MSTRG.24461.551"; exon_number "60";
chr1	StringTie	exon	228352951	228353062	1000	+	.	gene_id "MSTRG.24461"; transcript_id "MSTRG.24461.551"; exon_number "61";
chr1	StringTie	exon	228356151	228356193	1000	+	.	gene_id "MSTRG.24461"; transcript_id "MSTRG.24461.551"; exon_number "62";
chr1	StringTie	exon	228359597	228361250	1000	+	.	gene_id "MSTRG.24461"; transcript_id "MSTRG.24461.551"; exon_number "63";
chr1	StringTie	transcript	228276929	228361250	1000	+	.	gene_id "MSTRG.24461"; transcript_id "MSTRG.24461.552";
chr1	StringTie	exon	228276929	228277313	1000	+	.	gene_id "MSTRG.24461"; transcript_id "MSTRG.24461.552"; exon_number "1";
chr1	StringTie	exon	228277505	228277666	1000	+	.	gene_id "MSTRG.24461"; transcript_id "MSTRG.24461.552"; exon_number "2";
chr1	StringTie	exon	228277754	228277858	1000	+	.	gene_id "MSTRG.24461"; transcript_id "MSTRG.24461.552"; exon_number "3";
chr1	StringTie	exon	228278689	228278955	1000	+	.	gene_id "MSTRG.24461"; transcript_id "MSTRG.24461.552"; exon_number "4";
chr1	StringTie	exon	228279175	228279444	1000	+	.	gene_id "MSTRG.24461"; transcript_id "MSTRG.24461.552"; exon_number "5";
chr1	StringTie	exon	228279821	228280087	1000	+	.	gene_id "MSTRG.24461"; transcript_id "MSTRG.24461.552"; exon_number "6";
chr1	StringTie	exon	228280179	228280445	1000	+	.	gene_id "MSTRG.24461"; transcript_id "MSTRG.24461.552"; exon_number "7";
chr1	StringTie	exon	228280530	228280796	1000	+	.	gene_id "MSTRG.24461"; transcript_id "MSTRG.24461.552"; exon_number "8";
chr1	StringTie	exon	228281933	228282205	1000	+	.	gene_id "MSTRG.24461"; transcript_id "MSTRG.24461.552"; exon_number "9";
chr1	StringTie	exon	228283018	228283284	1000	+	.	gene_id "MSTRG.24461"; transcript_id "MSTRG.24461.552"; exon_number "10";
chr1	StringTie	exon	228283503	228283769	1000	+	.	gene_id "MSTRG.24461"; transcript_id "MSTRG.24461.552"; exon_number "11";
chr1	StringTie	exon	228286078	228286350	1000	+	.	gene_id "MSTRG.24461"; transcript_id "MSTRG.24461.552"; exon_number "12";
chr1	StringTie	exon	228286773	228287039	1000	+	.	gene_id "MSTRG.24461"; transcript_id "MSTRG.24461.552"; exon_number "13";
chr1	StringTie	exon	228287694	228287960	1000	+	.	gene_id "MSTRG.24461"; transcript_id "MSTRG.24461.552"; exon_number "14";
chr1	StringTie	exon	228288061	228288324	1000	+	.	gene_id "MSTRG.24461"; transcript_id "MSTRG.24461.552"; exon_number "15";
chr1	StringTie	exon	228288625	228288888	1000	+	.	gene_id "MSTRG.24461"; transcript_id "MSTRG.24461.552"; exon_number "16";
chr1	StringTie	exon	228291898	228292786	1000	+	.	gene_id "MSTRG.24461"; transcript_id "MSTRG.24461.552"; exon_number "17";
chr1	StringTie	exon	228293353	228293616	1000	+	.	gene_id "MSTRG.24461"; transcript_id "MSTRG.24461.552"; exon_number "18";
chr1	StringTie	exon	228294152	228294415	1000	+	.	gene_id "MSTRG.24461"; transcript_id "MSTRG.24461.552"; exon_number "19";
chr1	StringTie	exon	228294780	228295043	1000	+	.	gene_id "MSTRG.24461"; transcript_id "MSTRG.24461.552"; exon_number "20";
chr1	StringTie	exon	228298454	228298717	1000	+	.	gene_id "MSTRG.24461"; transcript_id "MSTRG.24461.552"; exon_number "21";
chr1	StringTie	exon	228299259	228299522	1000	+	.	gene_id "MSTRG.24461"; transcript_id "MSTRG.24461.552"; exon_number "22";
chr1	StringTie	exon	228299882	228300145	1000	+	.	gene_id "MSTRG.24461"; transcript_id "MSTRG.24461.552"; exon_number "23";
chr1	StringTie	exon	228303675	228303938	1000	+	.	gene_id "MSTRG.24461"; transcript_id "MSTRG.24461.552"; exon_number "24";
chr1	StringTie	exon	228304303	228304566	1000	+	.	gene_id "MSTRG.24461"; transcript_id "MSTRG.24461.552"; exon_number "25";
chr1	StringTie	exon	228305123	228305386	1000	+	.	gene_id "MSTRG.24461"; transcript_id "MSTRG.24461.552"; exon_number "26";
chr1	StringTie	exon	228306372	228306638	1000	+	.	gene_id "MSTRG.24461"; transcript_id "MSTRG.24461.552"; exon_number "27";
chr1	StringTie	exon	228306901	228307167	1000	+	.	gene_id "MSTRG.24461"; transcript_id "MSTRG.24461.552"; exon_number "28";
chr1	StringTie	exon	228307259	228307531	1000	+	.	gene_id "MSTRG.24461"; transcript_id "MSTRG.24461.552"; exon_number "29";
chr1	StringTie	exon	228308111	228308419	1000	+	.	gene_id "MSTRG.24461"; transcript_id "MSTRG.24461.552"; exon_number "30";
chr1	StringTie	exon	228309099	228309295	1000	+	.	gene_id "MSTRG.24461"; transcript_id "MSTRG.24461.552"; exon_number "31";
chr1	StringTie	exon	228309484	228309559	1000	+	.	gene_id "MSTRG.24461"; transcript_id "MSTRG.24461.552"; exon_number "32";
chr1	StringTie	exon	228315847	228316119	1000	+	.	gene_id "MSTRG.24461"; transcript_id "MSTRG.24461.552"; exon_number "33";
chr1	StringTie	exon	228316709	228316984	1000	+	.	gene_id "MSTRG.24461"; transcript_id "MSTRG.24461.552"; exon_number "34";
chr1	StringTie	exon	228317464	228317751	1000	+	.	gene_id "MSTRG.24461"; transcript_id "MSTRG.24461.552"; exon_number "35";
chr1	StringTie	exon	228317892	228318173	1000	+	.	gene_id "MSTRG.24461"; transcript_id "MSTRG.24461.552"; exon_number "36";
chr1	StringTie	exon	228318884	228319254	1000	+	.	gene_id "MSTRG.24461"; transcript_id "MSTRG.24461.552"; exon_number "37";
chr1	StringTie	exon	228321344	228322214	1000	+	.	gene_id "MSTRG.24461"; transcript_id "MSTRG.24461.552"; exon_number "38";
chr1	StringTie	exon	228323328	228323606	1000	+	.	gene_id "MSTRG.24461"; transcript_id "MSTRG.24461.552"; exon_number "39";
chr1	StringTie	exon	228332860	228332938	1000	+	.	gene_id "MSTRG.24461"; transcript_id "MSTRG.24461.552"; exon_number "40";
chr1	StringTie	exon	228333199	228333323	1000	+	.	gene_id "MSTRG.24461"; transcript_id "MSTRG.24461.552"; exon_number "41";
chr1	StringTie	exon	228333583	228333780	1000	+	.	gene_id "MSTRG.24461"; transcript_id "MSTRG.24461.552"; exon_number "42";
chr1	StringTie	exon	228334512	228334544	1000	+	.	gene_id "MSTRG.24461"; transcript_id "MSTRG.24461.552"; exon_number "43";
chr1	StringTie	exon	228334815	228334913	1000	+	.	gene_id "MSTRG.24461"; transcript_id "MSTRG.24461.552"; exon_number "44";
chr1	StringTie	exon	228335080	228335298	1000	+	.	gene_id "MSTRG.24461"; transcript_id "MSTRG.24461.552"; exon_number "45";
chr1	StringTie	exon	228335791	228335851	1000	+	.	gene_id "MSTRG.24461"; transcript_id "MSTRG.24461.552"; exon_number "46";
chr1	StringTie	exon	228336200	228336270	1000	+	.	gene_id "MSTRG.24461"; transcript_id "MSTRG.24461.552"; exon_number "47";
chr1	StringTie	exon	228337004	228337126	1000	+	.	gene_id "MSTRG.24461"; transcript_id "MSTRG.24461.552"; exon_number "48";
chr1	StringTie	exon	228337244	228337383	1000	+	.	gene_id "MSTRG.24461"; transcript_id "MSTRG.24461.552"; exon_number "49";
chr1	StringTie	exon	228337944	228338144	1000	+	.	gene_id "MSTRG.24461"; transcript_id "MSTRG.24461.552"; exon_number "50";
chr1	StringTie	exon	228338290	228338372	1000	+	.	gene_id "MSTRG.24461"; transcript_id "MSTRG.24461.552"; exon_number "51";
chr1	StringTie	exon	228338853	228339026	1000	+	.	gene_id "MSTRG.24461"; transcript_id "MSTRG.24461.552"; exon_number "52";
chr1	StringTie	exon	228339942	228340101	1000	+	.	gene_id "MSTRG.24461"; transcript_id "MSTRG.24461.552"; exon_number "53";
chr1	StringTie	exon	228340506	228340622	1000	+	.	gene_id "MSTRG.24461"; transcript_id "MSTRG.24461.552"; exon_number "54";
chr1	StringTie	exon	228340724	228340888	1000	+	.	gene_id "MSTRG.24461"; transcript_id "MSTRG.24461.552"; exon_number "55";
chr1	StringTie	exon	228341095	228341253	1000	+	.	gene_id "MSTRG.24461"; transcript_id "MSTRG.24461.552"; exon_number "56";
chr1	StringTie	exon	228341437	228341614	1000	+	.	gene_id "MSTRG.24461"; transcript_id "MSTRG.24461.552"; exon_number "57";
chr1	StringTie	exon	228342119	228342232	1000	+	.	gene_id "MSTRG.24461"; transcript_id "MSTRG.24461.552"; exon_number "58";
chr1	StringTie	exon	228349890	228350057	1000	+	.	gene_id "MSTRG.24461"; transcript_id "MSTRG.24461.552"; exon_number "59";
chr1	StringTie	exon	228350841	228350943	1000	+	.	gene_id "MSTRG.24461"; transcript_id "MSTRG.24461.552"; exon_number "60";
chr1	StringTie	exon	228351321	228351450	1000	+	.	gene_id "MSTRG.24461"; transcript_id "MSTRG.24461.552"; exon_number "61";
chr1	StringTie	exon	228352951	228353062	1000	+	.	gene_id "MSTRG.24461"; transcript_id "MSTRG.24461.552"; exon_number "62";
chr1	StringTie	exon	228356151	228356193	1000	+	.	gene_id "MSTRG.24461"; transcript_id "MSTRG.24461.552"; exon_number "63";
chr1	StringTie	exon	228359597	228361250	1000	+	.	gene_id "MSTRG.24461"; transcript_id "MSTRG.24461.552"; exon_number "64";
chr1	StringTie	transcript	228276938	228361333	1000	+	.	gene_id "MSTRG.24461"; transcript_id "MSTRG.24461.553";
chr1	StringTie	exon	228276938	228277042	1000	+	.	gene_id "MSTRG.24461"; transcript_id "MSTRG.24461.553"; exon_number "1";
chr1	StringTie	exon	228277160	228277313	1000	+	.	gene_id "MSTRG.24461"; transcript_id "MSTRG.24461.553"; exon_number "2";
chr1	StringTie	exon	228277505	228277858	1000	+	.	gene_id "MSTRG.24461"; transcript_id "MSTRG.24461.553"; exon_number "3";
chr1	StringTie	exon	228278689	228278955	1000	+	.	gene_id "MSTRG.24461"; transcript_id "MSTRG.24461.553"; exon_number "4";
chr1	StringTie	exon	228279175	228279444	1000	+	.	gene_id "MSTRG.24461"; transcript_id "MSTRG.24461.553"; exon_number "5";
chr1	StringTie	exon	228279821	228280087	1000	+	.	gene_id "MSTRG.24461"; transcript_id "MSTRG.24461.553"; exon_number "6";
chr1	StringTie	exon	228280179	228280445	1000	+	.	gene_id "MSTRG.24461"; transcript_id "MSTRG.24461.553"; exon_number "7";
chr1	StringTie	exon	228280530	228280671	1000	+	.	gene_id "MSTRG.24461"; transcript_id "MSTRG.24461.553"; exon_number "8";
chr1	StringTie	exon	228281933	228282205	1000	+	.	gene_id "MSTRG.24461"; transcript_id "MSTRG.24461.553"; exon_number "9";
chr1	StringTie	exon	228283018	228283284	1000	+	.	gene_id "MSTRG.24461"; transcript_id "MSTRG.24461.553"; exon_number "10";
chr1	StringTie	exon	228283503	228283769	1000	+	.	gene_id "MSTRG.24461"; transcript_id "MSTRG.24461.553"; exon_number "11";
chr1	StringTie	exon	228286078	228286350	1000	+	.	gene_id "MSTRG.24461"; transcript_id "MSTRG.24461.553"; exon_number "12";
chr1	StringTie	exon	228286773	228287039	1000	+	.	gene_id "MSTRG.24461"; transcript_id "MSTRG.24461.553"; exon_number "13";
chr1	StringTie	exon	228287694	228287960	1000	+	.	gene_id "MSTRG.24461"; transcript_id "MSTRG.24461.553"; exon_number "14";
chr1	StringTie	exon	228288061	228288324	1000	+	.	gene_id "MSTRG.24461"; transcript_id "MSTRG.24461.553"; exon_number "15";
chr1	StringTie	exon	228288625	228288888	1000	+	.	gene_id "MSTRG.24461"; transcript_id "MSTRG.24461.553"; exon_number "16";
chr1	StringTie	exon	228291898	228292161	1000	+	.	gene_id "MSTRG.24461"; transcript_id "MSTRG.24461.553"; exon_number "17";
chr1	StringTie	exon	228292523	228292786	1000	+	.	gene_id "MSTRG.24461"; transcript_id "MSTRG.24461.553"; exon_number "18";
chr1	StringTie	exon	228293353	228293616	1000	+	.	gene_id "MSTRG.24461"; transcript_id "MSTRG.24461.553"; exon_number "19";
chr1	StringTie	exon	228294152	228294415	1000	+	.	gene_id "MSTRG.24461"; transcript_id "MSTRG.24461.553"; exon_number "20";
chr1	StringTie	exon	228294780	228295043	1000	+	.	gene_id "MSTRG.24461"; transcript_id "MSTRG.24461.553"; exon_number "21";
chr1	StringTie	exon	228298454	228298717	1000	+	.	gene_id "MSTRG.24461"; transcript_id "MSTRG.24461.553"; exon_number "22";
chr1	StringTie	exon	228299259	228299522	1000	+	.	gene_id "MSTRG.24461"; transcript_id "MSTRG.24461.553"; exon_number "23";
chr1	StringTie	exon	228299882	228300145	1000	+	.	gene_id "MSTRG.24461"; transcript_id "MSTRG.24461.553"; exon_number "24";
chr1	StringTie	exon	228303675	228303938	1000	+	.	gene_id "MSTRG.24461"; transcript_id "MSTRG.24461.553"; exon_number "25";
chr1	StringTie	exon	228304303	228304566	1000	+	.	gene_id "MSTRG.24461"; transcript_id "MSTRG.24461.553"; exon_number "26";
chr1	StringTie	exon	228305123	228305386	1000	+	.	gene_id "MSTRG.24461"; transcript_id "MSTRG.24461.553"; exon_number "27";
chr1	StringTie	exon	228306372	228306638	1000	+	.	gene_id "MSTRG.24461"; transcript_id "MSTRG.24461.553"; exon_number "28";
chr1	StringTie	exon	228306901	228307167	1000	+	.	gene_id "MSTRG.24461"; transcript_id "MSTRG.24461.553"; exon_number "29";
chr1	StringTie	exon	228307259	228307531	1000	+	.	gene_id "MSTRG.24461"; transcript_id "MSTRG.24461.553"; exon_number "30";
chr1	StringTie	exon	228315847	228316119	1000	+	.	gene_id "MSTRG.24461"; transcript_id "MSTRG.24461.553"; exon_number "31";
chr1	StringTie	exon	228316709	228316984	1000	+	.	gene_id "MSTRG.24461"; transcript_id "MSTRG.24461.553"; exon_number "32";
chr1	StringTie	exon	228317464	228317751	1000	+	.	gene_id "MSTRG.24461"; transcript_id "MSTRG.24461.553"; exon_number "33";
chr1	StringTie	exon	228317895	228318173	1000	+	.	gene_id "MSTRG.24461"; transcript_id "MSTRG.24461.553"; exon_number "34";
chr1	StringTie	exon	228318884	228319254	1000	+	.	gene_id "MSTRG.24461"; transcript_id "MSTRG.24461.553"; exon_number "35";
chr1	StringTie	exon	228321344	228322214	1000	+	.	gene_id "MSTRG.24461"; transcript_id "MSTRG.24461.553"; exon_number "36";
chr1	StringTie	exon	228323328	228323606	1000	+	.	gene_id "MSTRG.24461"; transcript_id "MSTRG.24461.553"; exon_number "37";
chr1	StringTie	exon	228332860	228332938	1000	+	.	gene_id "MSTRG.24461"; transcript_id "MSTRG.24461.553"; exon_number "38";
chr1	StringTie	exon	228333199	228333323	1000	+	.	gene_id "MSTRG.24461"; transcript_id "MSTRG.24461.553"; exon_number "39";
chr1	StringTie	exon	228333583	228333780	1000	+	.	gene_id "MSTRG.24461"; transcript_id "MSTRG.24461.553"; exon_number "40";
chr1	StringTie	exon	228334512	228334544	1000	+	.	gene_id "MSTRG.24461"; transcript_id "MSTRG.24461.553"; exon_number "41";
chr1	StringTie	exon	228334815	228334913	1000	+	.	gene_id "MSTRG.24461"; transcript_id "MSTRG.24461.553"; exon_number "42";
chr1	StringTie	exon	228335080	228335298	1000	+	.	gene_id "MSTRG.24461"; transcript_id "MSTRG.24461.553"; exon_number "43";
chr1	StringTie	exon	228335791	228335851	1000	+	.	gene_id "MSTRG.24461"; transcript_id "MSTRG.24461.553"; exon_number "44";
chr1	StringTie	exon	228336200	228336281	1000	+	.	gene_id "MSTRG.24461"; transcript_id "MSTRG.24461.553"; exon_number "45";
chr1	StringTie	exon	228337004	228337126	1000	+	.	gene_id "MSTRG.24461"; transcript_id "MSTRG.24461.553"; exon_number "46";
chr1	StringTie	exon	228337244	228337383	1000	+	.	gene_id "MSTRG.24461"; transcript_id "MSTRG.24461.553"; exon_number "47";
chr1	StringTie	exon	228337944	228338144	1000	+	.	gene_id "MSTRG.24461"; transcript_id "MSTRG.24461.553"; exon_number "48";
chr1	StringTie	exon	228338290	228338372	1000	+	.	gene_id "MSTRG.24461"; transcript_id "MSTRG.24461.553"; exon_number "49";
chr1	StringTie	exon	228338853	228339026	1000	+	.	gene_id "MSTRG.24461"; transcript_id "MSTRG.24461.553"; exon_number "50";
chr1	StringTie	exon	228339945	228340101	1000	+	.	gene_id "MSTRG.24461"; transcript_id "MSTRG.24461.553"; exon_number "51";
chr1	StringTie	exon	228340506	228340622	1000	+	.	gene_id "MSTRG.24461"; transcript_id "MSTRG.24461.553"; exon_number "52";
chr1	StringTie	exon	228340724	228340888	1000	+	.	gene_id "MSTRG.24461"; transcript_id "MSTRG.24461.553"; exon_number "53";
chr1	StringTie	exon	228341095	228341253	1000	+	.	gene_id "MSTRG.24461"; transcript_id "MSTRG.24461.553"; exon_number "54";
chr1	StringTie	exon	228341437	228341614	1000	+	.	gene_id "MSTRG.24461"; transcript_id "MSTRG.24461.553"; exon_number "55";
chr1	StringTie	exon	228342119	228342232	1000	+	.	gene_id "MSTRG.24461"; transcript_id "MSTRG.24461.553"; exon_number "56";
chr1	StringTie	exon	228349890	228350057	1000	+	.	gene_id "MSTRG.24461"; transcript_id "MSTRG.24461.553"; exon_number "57";
chr1	StringTie	exon	228350841	228350943	1000	+	.	gene_id "MSTRG.24461"; transcript_id "MSTRG.24461.553"; exon_number "58";
chr1	StringTie	exon	228351321	228351450	1000	+	.	gene_id "MSTRG.24461"; transcript_id "MSTRG.24461.553"; exon_number "59";
chr1	StringTie	exon	228352951	228353062	1000	+	.	gene_id "MSTRG.24461"; transcript_id "MSTRG.24461.553"; exon_number "60";
chr1	StringTie	exon	228356151	228356344	1000	+	.	gene_id "MSTRG.24461"; transcript_id "MSTRG.24461.553"; exon_number "61";
chr1	StringTie	exon	228357244	228361158	1000	+	.	gene_id "MSTRG.24461"; transcript_id "MSTRG.24461.553"; exon_number "62";
chr1	StringTie	exon	228361181	228361333	1000	+	.	gene_id "MSTRG.24461"; transcript_id "MSTRG.24461.553"; exon_number "63";
chr1	StringTie	transcript	228276938	228378872	1000	+	.	gene_id "MSTRG.24461"; transcript_id "MSTRG.24461.554";
chr1	StringTie	exon	228276938	228277042	1000	+	.	gene_id "MSTRG.24461"; transcript_id "MSTRG.24461.554"; exon_number "1";
chr1	StringTie	exon	228277160	228277313	1000	+	.	gene_id "MSTRG.24461"; transcript_id "MSTRG.24461.554"; exon_number "2";
chr1	StringTie	exon	228277505	228277666	1000	+	.	gene_id "MSTRG.24461"; transcript_id "MSTRG.24461.554"; exon_number "3";
chr1	StringTie	exon	228277754	228277858	1000	+	.	gene_id "MSTRG.24461"; transcript_id "MSTRG.24461.554"; exon_number "4";
chr1	StringTie	exon	228278689	228278955	1000	+	.	gene_id "MSTRG.24461"; transcript_id "MSTRG.24461.554"; exon_number "5";
chr1	StringTie	exon	228279175	228279444	1000	+	.	gene_id "MSTRG.24461"; transcript_id "MSTRG.24461.554"; exon_number "6";
chr1	StringTie	exon	228279821	228280087	1000	+	.	gene_id "MSTRG.24461"; transcript_id "MSTRG.24461.554"; exon_number "7";
chr1	StringTie	exon	228280179	228280445	1000	+	.	gene_id "MSTRG.24461"; transcript_id "MSTRG.24461.554"; exon_number "8";
chr1	StringTie	exon	228280530	228280796	1000	+	.	gene_id "MSTRG.24461"; transcript_id "MSTRG.24461.554"; exon_number "9";
chr1	StringTie	exon	228281933	228282205	1000	+	.	gene_id "MSTRG.24461"; transcript_id "MSTRG.24461.554"; exon_number "10";
chr1	StringTie	exon	228283018	228283284	1000	+	.	gene_id "MSTRG.24461"; transcript_id "MSTRG.24461.554"; exon_number "11";
chr1	StringTie	exon	228283503	228283769	1000	+	.	gene_id "MSTRG.24461"; transcript_id "MSTRG.24461.554"; exon_number "12";
chr1	StringTie	exon	228286078	228286350	1000	+	.	gene_id "MSTRG.24461"; transcript_id "MSTRG.24461.554"; exon_number "13";
chr1	StringTie	exon	228286773	228287039	1000	+	.	gene_id "MSTRG.24461"; transcript_id "MSTRG.24461.554"; exon_number "14";
chr1	StringTie	exon	228287694	228287960	1000	+	.	gene_id "MSTRG.24461"; transcript_id "MSTRG.24461.554"; exon_number "15";
chr1	StringTie	exon	228288061	228288324	1000	+	.	gene_id "MSTRG.24461"; transcript_id "MSTRG.24461.554"; exon_number "16";
chr1	StringTie	exon	228288625	228288888	1000	+	.	gene_id "MSTRG.24461"; transcript_id "MSTRG.24461.554"; exon_number "17";
chr1	StringTie	exon	228291898	228292786	1000	+	.	gene_id "MSTRG.24461"; transcript_id "MSTRG.24461.554"; exon_number "18";
chr1	StringTie	exon	228293353	228293616	1000	+	.	gene_id "MSTRG.24461"; transcript_id "MSTRG.24461.554"; exon_number "19";
chr1	StringTie	exon	228294152	228294415	1000	+	.	gene_id "MSTRG.24461"; transcript_id "MSTRG.24461.554"; exon_number "20";
chr1	StringTie	exon	228294780	228295043	1000	+	.	gene_id "MSTRG.24461"; transcript_id "MSTRG.24461.554"; exon_number "21";
chr1	StringTie	exon	228298454	228298717	1000	+	.	gene_id "MSTRG.24461"; transcript_id "MSTRG.24461.554"; exon_number "22";
chr1	StringTie	exon	228299259	228300145	1000	+	.	gene_id "MSTRG.24461"; transcript_id "MSTRG.24461.554"; exon_number "23";
chr1	StringTie	exon	228303675	228304566	1000	+	.	gene_id "MSTRG.24461"; transcript_id "MSTRG.24461.554"; exon_number "24";
chr1	StringTie	exon	228305123	228305386	1000	+	.	gene_id "MSTRG.24461"; transcript_id "MSTRG.24461.554"; exon_number "25";
chr1	StringTie	exon	228306372	228306638	1000	+	.	gene_id "MSTRG.24461"; transcript_id "MSTRG.24461.554"; exon_number "26";
chr1	StringTie	exon	228306901	228307167	1000	+	.	gene_id "MSTRG.24461"; transcript_id "MSTRG.24461.554"; exon_number "27";
chr1	StringTie	exon	228307259	228307531	1000	+	.	gene_id "MSTRG.24461"; transcript_id "MSTRG.24461.554"; exon_number "28";
chr1	StringTie	exon	228308111	228308419	1000	+	.	gene_id "MSTRG.24461"; transcript_id "MSTRG.24461.554"; exon_number "29";
chr1	StringTie	exon	228309099	228309295	1000	+	.	gene_id "MSTRG.24461"; transcript_id "MSTRG.24461.554"; exon_number "30";
chr1	StringTie	exon	228309484	228309559	1000	+	.	gene_id "MSTRG.24461"; transcript_id "MSTRG.24461.554"; exon_number "31";
chr1	StringTie	exon	228315847	228316119	1000	+	.	gene_id "MSTRG.24461"; transcript_id "MSTRG.24461.554"; exon_number "32";
chr1	StringTie	exon	228316709	228316984	1000	+	.	gene_id "MSTRG.24461"; transcript_id "MSTRG.24461.554"; exon_number "33";
chr1	StringTie	exon	228317464	228317751	1000	+	.	gene_id "MSTRG.24461"; transcript_id "MSTRG.24461.554"; exon_number "34";
chr1	StringTie	exon	228317892	228318173	1000	+	.	gene_id "MSTRG.24461"; transcript_id "MSTRG.24461.554"; exon_number "35";
chr1	StringTie	exon	228318884	228319254	1000	+	.	gene_id "MSTRG.24461"; transcript_id "MSTRG.24461.554"; exon_number "36";
chr1	StringTie	exon	228321344	228322214	1000	+	.	gene_id "MSTRG.24461"; transcript_id "MSTRG.24461.554"; exon_number "37";
chr1	StringTie	exon	228323328	228323606	1000	+	.	gene_id "MSTRG.24461"; transcript_id "MSTRG.24461.554"; exon_number "38";
chr1	StringTie	exon	228332860	228332938	1000	+	.	gene_id "MSTRG.24461"; transcript_id "MSTRG.24461.554"; exon_number "39";
chr1	StringTie	exon	228333199	228333323	1000	+	.	gene_id "MSTRG.24461"; transcript_id "MSTRG.24461.554"; exon_number "40";
chr1	StringTie	exon	228333583	228333780	1000	+	.	gene_id "MSTRG.24461"; transcript_id "MSTRG.24461.554"; exon_number "41";
chr1	StringTie	exon	228334512	228334544	1000	+	.	gene_id "MSTRG.24461"; transcript_id "MSTRG.24461.554"; exon_number "42";
chr1	StringTie	exon	228334815	228334913	1000	+	.	gene_id "MSTRG.24461"; transcript_id "MSTRG.24461.554"; exon_number "43";
chr1	StringTie	exon	228335080	228335298	1000	+	.	gene_id "MSTRG.24461"; transcript_id "MSTRG.24461.554"; exon_number "44";
chr1	StringTie	exon	228335791	228335851	1000	+	.	gene_id "MSTRG.24461"; transcript_id "MSTRG.24461.554"; exon_number "45";
chr1	StringTie	exon	228336200	228336270	1000	+	.	gene_id "MSTRG.24461"; transcript_id "MSTRG.24461.554"; exon_number "46";
chr1	StringTie	exon	228337004	228337126	1000	+	.	gene_id "MSTRG.24461"; transcript_id "MSTRG.24461.554"; exon_number "47";
chr1	StringTie	exon	228337244	228337383	1000	+	.	gene_id "MSTRG.24461"; transcript_id "MSTRG.24461.554"; exon_number "48";
chr1	StringTie	exon	228337944	228338144	1000	+	.	gene_id "MSTRG.24461"; transcript_id "MSTRG.24461.554"; exon_number "49";
chr1	StringTie	exon	228338290	228338372	1000	+	.	gene_id "MSTRG.24461"; transcript_id "MSTRG.24461.554"; exon_number "50";
chr1	StringTie	exon	228338853	228339026	1000	+	.	gene_id "MSTRG.24461"; transcript_id "MSTRG.24461.554"; exon_number "51";
chr1	StringTie	exon	228339942	228340101	1000	+	.	gene_id "MSTRG.24461"; transcript_id "MSTRG.24461.554"; exon_number "52";
chr1	StringTie	exon	228340506	228340622	1000	+	.	gene_id "MSTRG.24461"; transcript_id "MSTRG.24461.554"; exon_number "53";
chr1	StringTie	exon	228340724	228340888	1000	+	.	gene_id "MSTRG.24461"; transcript_id "MSTRG.24461.554"; exon_number "54";
chr1	StringTie	exon	228341095	228341253	1000	+	.	gene_id "MSTRG.24461"; transcript_id "MSTRG.24461.554"; exon_number "55";
chr1	StringTie	exon	228341437	228341614	1000	+	.	gene_id "MSTRG.24461"; transcript_id "MSTRG.24461.554"; exon_number "56";
chr1	StringTie	exon	228342119	228342232	1000	+	.	gene_id "MSTRG.24461"; transcript_id "MSTRG.24461.554"; exon_number "57";
chr1	StringTie	exon	228349890	228350057	1000	+	.	gene_id "MSTRG.24461"; transcript_id "MSTRG.24461.554"; exon_number "58";
chr1	StringTie	exon	228350841	228350943	1000	+	.	gene_id "MSTRG.24461"; transcript_id "MSTRG.24461.554"; exon_number "59";
chr1	StringTie	exon	228351321	228351450	1000	+	.	gene_id "MSTRG.24461"; transcript_id "MSTRG.24461.554"; exon_number "60";
chr1	StringTie	exon	228352951	228353062	1000	+	.	gene_id "MSTRG.24461"; transcript_id "MSTRG.24461.554"; exon_number "61";
chr1	StringTie	exon	228362576	228362755	1000	+	.	gene_id "MSTRG.24461"; transcript_id "MSTRG.24461.554"; exon_number "62";
chr1	StringTie	exon	228364978	228365077	1000	+	.	gene_id "MSTRG.24461"; transcript_id "MSTRG.24461.554"; exon_number "63";
chr1	StringTie	exon	228365436	228365560	1000	+	.	gene_id "MSTRG.24461"; transcript_id "MSTRG.24461.554"; exon_number "64";
chr1	StringTie	exon	228366074	228366186	1000	+	.	gene_id "MSTRG.24461"; transcript_id "MSTRG.24461.554"; exon_number "65";
chr1	StringTie	exon	228366400	228366568	1000	+	.	gene_id "MSTRG.24461"; transcript_id "MSTRG.24461.554"; exon_number "66";
chr1	StringTie	exon	228366808	228367175	1000	+	.	gene_id "MSTRG.24461"; transcript_id "MSTRG.24461.554"; exon_number "67";
chr1	StringTie	exon	228367886	228367946	1000	+	.	gene_id "MSTRG.24461"; transcript_id "MSTRG.24461.554"; exon_number "68";
chr1	StringTie	exon	228368339	228368416	1000	+	.	gene_id "MSTRG.24461"; transcript_id "MSTRG.24461.554"; exon_number "69";
chr1	StringTie	exon	228368722	228368894	1000	+	.	gene_id "MSTRG.24461"; transcript_id "MSTRG.24461.554"; exon_number "70";
chr1	StringTie	exon	228369136	228369162	1000	+	.	gene_id "MSTRG.24461"; transcript_id "MSTRG.24461.554"; exon_number "71";
chr1	StringTie	exon	228369942	228370094	1000	+	.	gene_id "MSTRG.24461"; transcript_id "MSTRG.24461.554"; exon_number "72";
chr1	StringTie	exon	228370193	228370238	1000	+	.	gene_id "MSTRG.24461"; transcript_id "MSTRG.24461.554"; exon_number "73";
chr1	StringTie	exon	228370679	228370756	1000	+	.	gene_id "MSTRG.24461"; transcript_id "MSTRG.24461.554"; exon_number "74";
chr1	StringTie	exon	228371023	228373081	1000	+	.	gene_id "MSTRG.24461"; transcript_id "MSTRG.24461.554"; exon_number "75";
chr1	StringTie	exon	228373932	228374012	1000	+	.	gene_id "MSTRG.24461"; transcript_id "MSTRG.24461.554"; exon_number "76";
chr1	StringTie	exon	228374314	228374424	1000	+	.	gene_id "MSTRG.24461"; transcript_id "MSTRG.24461.554"; exon_number "77";
chr1	StringTie	exon	228374585	228374752	1000	+	.	gene_id "MSTRG.24461"; transcript_id "MSTRG.24461.554"; exon_number "78";
chr1	StringTie	exon	228375702	228375824	1000	+	.	gene_id "MSTRG.24461"; transcript_id "MSTRG.24461.554"; exon_number "79";
chr1	StringTie	exon	228376008	228376178	1000	+	.	gene_id "MSTRG.24461"; transcript_id "MSTRG.24461.554"; exon_number "80";
chr1	StringTie	exon	228376793	228376874	1000	+	.	gene_id "MSTRG.24461"; transcript_id "MSTRG.24461.554"; exon_number "81";
chr1	StringTie	exon	228377052	228377291	1000	+	.	gene_id "MSTRG.24461"; transcript_id "MSTRG.24461.554"; exon_number "82";
chr1	StringTie	exon	228377489	228377712	1000	+	.	gene_id "MSTRG.24461"; transcript_id "MSTRG.24461.554"; exon_number "83";
chr1	StringTie	exon	228377931	228378006	1000	+	.	gene_id "MSTRG.24461"; transcript_id "MSTRG.24461.554"; exon_number "84";
chr1	StringTie	exon	228378271	228378420	1000	+	.	gene_id "MSTRG.24461"; transcript_id "MSTRG.24461.554"; exon_number "85";
chr1	StringTie	exon	228378618	228378872	1000	+	.	gene_id "MSTRG.24461"; transcript_id "MSTRG.24461.554"; exon_number "86";
chr1	StringTie	transcript	228276941	228361281	1000	+	.	gene_id "MSTRG.24461"; transcript_id "MSTRG.24461.555";
chr1	StringTie	exon	228276941	228277042	1000	+	.	gene_id "MSTRG.24461"; transcript_id "MSTRG.24461.555"; exon_number "1";
chr1	StringTie	exon	228277160	228277313	1000	+	.	gene_id "MSTRG.24461"; transcript_id "MSTRG.24461.555"; exon_number "2";
chr1	StringTie	exon	228277505	228277666	1000	+	.	gene_id "MSTRG.24461"; transcript_id "MSTRG.24461.555"; exon_number "3";
chr1	StringTie	exon	228277754	228277858	1000	+	.	gene_id "MSTRG.24461"; transcript_id "MSTRG.24461.555"; exon_number "4";
chr1	StringTie	exon	228278689	228278955	1000	+	.	gene_id "MSTRG.24461"; transcript_id "MSTRG.24461.555"; exon_number "5";
chr1	StringTie	exon	228279175	228279444	1000	+	.	gene_id "MSTRG.24461"; transcript_id "MSTRG.24461.555"; exon_number "6";
chr1	StringTie	exon	228279821	228280087	1000	+	.	gene_id "MSTRG.24461"; transcript_id "MSTRG.24461.555"; exon_number "7";
chr1	StringTie	exon	228280179	228280445	1000	+	.	gene_id "MSTRG.24461"; transcript_id "MSTRG.24461.555"; exon_number "8";
chr1	StringTie	exon	228280530	228280796	1000	+	.	gene_id "MSTRG.24461"; transcript_id "MSTRG.24461.555"; exon_number "9";
chr1	StringTie	exon	228281933	228282205	1000	+	.	gene_id "MSTRG.24461"; transcript_id "MSTRG.24461.555"; exon_number "10";
chr1	StringTie	exon	228283018	228283284	1000	+	.	gene_id "MSTRG.24461"; transcript_id "MSTRG.24461.555"; exon_number "11";
chr1	StringTie	exon	228283503	228283769	1000	+	.	gene_id "MSTRG.24461"; transcript_id "MSTRG.24461.555"; exon_number "12";
chr1	StringTie	exon	228286078	228286350	1000	+	.	gene_id "MSTRG.24461"; transcript_id "MSTRG.24461.555"; exon_number "13";
chr1	StringTie	exon	228286773	228287039	1000	+	.	gene_id "MSTRG.24461"; transcript_id "MSTRG.24461.555"; exon_number "14";
chr1	StringTie	exon	228287694	228287960	1000	+	.	gene_id "MSTRG.24461"; transcript_id "MSTRG.24461.555"; exon_number "15";
chr1	StringTie	exon	228288061	228288324	1000	+	.	gene_id "MSTRG.24461"; transcript_id "MSTRG.24461.555"; exon_number "16";
chr1	StringTie	exon	228288625	228288888	1000	+	.	gene_id "MSTRG.24461"; transcript_id "MSTRG.24461.555"; exon_number "17";
chr1	StringTie	exon	228294152	228295043	1000	+	.	gene_id "MSTRG.24461"; transcript_id "MSTRG.24461.555"; exon_number "18";
chr1	StringTie	exon	228298454	228298717	1000	+	.	gene_id "MSTRG.24461"; transcript_id "MSTRG.24461.555"; exon_number "19";
chr1	StringTie	exon	228299259	228299522	1000	+	.	gene_id "MSTRG.24461"; transcript_id "MSTRG.24461.555"; exon_number "20";
chr1	StringTie	exon	228299882	228300145	1000	+	.	gene_id "MSTRG.24461"; transcript_id "MSTRG.24461.555"; exon_number "21";
chr1	StringTie	exon	228303675	228303938	1000	+	.	gene_id "MSTRG.24461"; transcript_id "MSTRG.24461.555"; exon_number "22";
chr1	StringTie	exon	228304303	228304566	1000	+	.	gene_id "MSTRG.24461"; transcript_id "MSTRG.24461.555"; exon_number "23";
chr1	StringTie	exon	228305123	228305386	1000	+	.	gene_id "MSTRG.24461"; transcript_id "MSTRG.24461.555"; exon_number "24";
chr1	StringTie	exon	228306372	228306638	1000	+	.	gene_id "MSTRG.24461"; transcript_id "MSTRG.24461.555"; exon_number "25";
chr1	StringTie	exon	228306901	228307167	1000	+	.	gene_id "MSTRG.24461"; transcript_id "MSTRG.24461.555"; exon_number "26";
chr1	StringTie	exon	228307259	228307531	1000	+	.	gene_id "MSTRG.24461"; transcript_id "MSTRG.24461.555"; exon_number "27";
chr1	StringTie	exon	228308111	228308383	1000	+	.	gene_id "MSTRG.24461"; transcript_id "MSTRG.24461.555"; exon_number "28";
chr1	StringTie	exon	228309099	228309295	1000	+	.	gene_id "MSTRG.24461"; transcript_id "MSTRG.24461.555"; exon_number "29";
chr1	StringTie	exon	228309484	228309559	1000	+	.	gene_id "MSTRG.24461"; transcript_id "MSTRG.24461.555"; exon_number "30";
chr1	StringTie	exon	228315847	228316119	1000	+	.	gene_id "MSTRG.24461"; transcript_id "MSTRG.24461.555"; exon_number "31";
chr1	StringTie	exon	228316709	228316984	1000	+	.	gene_id "MSTRG.24461"; transcript_id "MSTRG.24461.555"; exon_number "32";
chr1	StringTie	exon	228317464	228317751	1000	+	.	gene_id "MSTRG.24461"; transcript_id "MSTRG.24461.555"; exon_number "33";
chr1	StringTie	exon	228317892	228318173	1000	+	.	gene_id "MSTRG.24461"; transcript_id "MSTRG.24461.555"; exon_number "34";
chr1	StringTie	exon	228318884	228319254	1000	+	.	gene_id "MSTRG.24461"; transcript_id "MSTRG.24461.555"; exon_number "35";
chr1	StringTie	exon	228321344	228322214	1000	+	.	gene_id "MSTRG.24461"; transcript_id "MSTRG.24461.555"; exon_number "36";
chr1	StringTie	exon	228323328	228323606	1000	+	.	gene_id "MSTRG.24461"; transcript_id "MSTRG.24461.555"; exon_number "37";
chr1	StringTie	exon	228332860	228332938	1000	+	.	gene_id "MSTRG.24461"; transcript_id "MSTRG.24461.555"; exon_number "38";
chr1	StringTie	exon	228333199	228333323	1000	+	.	gene_id "MSTRG.24461"; transcript_id "MSTRG.24461.555"; exon_number "39";
chr1	StringTie	exon	228333583	228333780	1000	+	.	gene_id "MSTRG.24461"; transcript_id "MSTRG.24461.555"; exon_number "40";
chr1	StringTie	exon	228334512	228334544	1000	+	.	gene_id "MSTRG.24461"; transcript_id "MSTRG.24461.555"; exon_number "41";
chr1	StringTie	exon	228334815	228334913	1000	+	.	gene_id "MSTRG.24461"; transcript_id "MSTRG.24461.555"; exon_number "42";
chr1	StringTie	exon	228335080	228335298	1000	+	.	gene_id "MSTRG.24461"; transcript_id "MSTRG.24461.555"; exon_number "43";
chr1	StringTie	exon	228335791	228335851	1000	+	.	gene_id "MSTRG.24461"; transcript_id "MSTRG.24461.555"; exon_number "44";
chr1	StringTie	exon	228336200	228336270	1000	+	.	gene_id "MSTRG.24461"; transcript_id "MSTRG.24461.555"; exon_number "45";
chr1	StringTie	exon	228337004	228337126	1000	+	.	gene_id "MSTRG.24461"; transcript_id "MSTRG.24461.555"; exon_number "46";
chr1	StringTie	exon	228337244	228337383	1000	+	.	gene_id "MSTRG.24461"; transcript_id "MSTRG.24461.555"; exon_number "47";
chr1	StringTie	exon	228337944	228338144	1000	+	.	gene_id "MSTRG.24461"; transcript_id "MSTRG.24461.555"; exon_number "48";
chr1	StringTie	exon	228338290	228338372	1000	+	.	gene_id "MSTRG.24461"; transcript_id "MSTRG.24461.555"; exon_number "49";
chr1	StringTie	exon	228338853	228339026	1000	+	.	gene_id "MSTRG.24461"; transcript_id "MSTRG.24461.555"; exon_number "50";
chr1	StringTie	exon	228339945	228340101	1000	+	.	gene_id "MSTRG.24461"; transcript_id "MSTRG.24461.555"; exon_number "51";
chr1	StringTie	exon	228340506	228340622	1000	+	.	gene_id "MSTRG.24461"; transcript_id "MSTRG.24461.555"; exon_number "52";
chr1	StringTie	exon	228340724	228340888	1000	+	.	gene_id "MSTRG.24461"; transcript_id "MSTRG.24461.555"; exon_number "53";
chr1	StringTie	exon	228341095	228341253	1000	+	.	gene_id "MSTRG.24461"; transcript_id "MSTRG.24461.555"; exon_number "54";
chr1	StringTie	exon	228341437	228341614	1000	+	.	gene_id "MSTRG.24461"; transcript_id "MSTRG.24461.555"; exon_number "55";
chr1	StringTie	exon	228342119	228342232	1000	+	.	gene_id "MSTRG.24461"; transcript_id "MSTRG.24461.555"; exon_number "56";
chr1	StringTie	exon	228349890	228350057	1000	+	.	gene_id "MSTRG.24461"; transcript_id "MSTRG.24461.555"; exon_number "57";
chr1	StringTie	exon	228350841	228350943	1000	+	.	gene_id "MSTRG.24461"; transcript_id "MSTRG.24461.555"; exon_number "58";
chr1	StringTie	exon	228351321	228351450	1000	+	.	gene_id "MSTRG.24461"; transcript_id "MSTRG.24461.555"; exon_number "59";
chr1	StringTie	exon	228352951	228353062	1000	+	.	gene_id "MSTRG.24461"; transcript_id "MSTRG.24461.555"; exon_number "60";
chr1	StringTie	exon	228356151	228356193	1000	+	.	gene_id "MSTRG.24461"; transcript_id "MSTRG.24461.555"; exon_number "61";
chr1	StringTie	exon	228359597	228361281	1000	+	.	gene_id "MSTRG.24461"; transcript_id "MSTRG.24461.555"; exon_number "62";
chr1	StringTie	transcript	228276945	228361349	1000	+	.	gene_id "MSTRG.24461"; transcript_id "MSTRG.24461.556";
chr1	StringTie	exon	228276945	228277042	1000	+	.	gene_id "MSTRG.24461"; transcript_id "MSTRG.24461.556"; exon_number "1";
chr1	StringTie	exon	228277160	228277313	1000	+	.	gene_id "MSTRG.24461"; transcript_id "MSTRG.24461.556"; exon_number "2";
chr1	StringTie	exon	228277505	228277666	1000	+	.	gene_id "MSTRG.24461"; transcript_id "MSTRG.24461.556"; exon_number "3";
chr1	StringTie	exon	228277754	228277858	1000	+	.	gene_id "MSTRG.24461"; transcript_id "MSTRG.24461.556"; exon_number "4";
chr1	StringTie	exon	228278689	228278955	1000	+	.	gene_id "MSTRG.24461"; transcript_id "MSTRG.24461.556"; exon_number "5";
chr1	StringTie	exon	228279175	228279444	1000	+	.	gene_id "MSTRG.24461"; transcript_id "MSTRG.24461.556"; exon_number "6";
chr1	StringTie	exon	228279821	228280087	1000	+	.	gene_id "MSTRG.24461"; transcript_id "MSTRG.24461.556"; exon_number "7";
chr1	StringTie	exon	228280179	228280445	1000	+	.	gene_id "MSTRG.24461"; transcript_id "MSTRG.24461.556"; exon_number "8";
chr1	StringTie	exon	228280530	228280796	1000	+	.	gene_id "MSTRG.24461"; transcript_id "MSTRG.24461.556"; exon_number "9";
chr1	StringTie	exon	228281933	228282205	1000	+	.	gene_id "MSTRG.24461"; transcript_id "MSTRG.24461.556"; exon_number "10";
chr1	StringTie	exon	228283018	228283284	1000	+	.	gene_id "MSTRG.24461"; transcript_id "MSTRG.24461.556"; exon_number "11";
chr1	StringTie	exon	228283503	228283769	1000	+	.	gene_id "MSTRG.24461"; transcript_id "MSTRG.24461.556"; exon_number "12";
chr1	StringTie	exon	228286078	228286350	1000	+	.	gene_id "MSTRG.24461"; transcript_id "MSTRG.24461.556"; exon_number "13";
chr1	StringTie	exon	228286773	228287039	1000	+	.	gene_id "MSTRG.24461"; transcript_id "MSTRG.24461.556"; exon_number "14";
chr1	StringTie	exon	228287694	228287960	1000	+	.	gene_id "MSTRG.24461"; transcript_id "MSTRG.24461.556"; exon_number "15";
chr1	StringTie	exon	228288061	228288324	1000	+	.	gene_id "MSTRG.24461"; transcript_id "MSTRG.24461.556"; exon_number "16";
chr1	StringTie	exon	228288625	228288888	1000	+	.	gene_id "MSTRG.24461"; transcript_id "MSTRG.24461.556"; exon_number "17";
chr1	StringTie	exon	228291898	228292161	1000	+	.	gene_id "MSTRG.24461"; transcript_id "MSTRG.24461.556"; exon_number "18";
chr1	StringTie	exon	228292523	228292786	1000	+	.	gene_id "MSTRG.24461"; transcript_id "MSTRG.24461.556"; exon_number "19";
chr1	StringTie	exon	228293353	228293616	1000	+	.	gene_id "MSTRG.24461"; transcript_id "MSTRG.24461.556"; exon_number "20";
chr1	StringTie	exon	228294152	228294415	1000	+	.	gene_id "MSTRG.24461"; transcript_id "MSTRG.24461.556"; exon_number "21";
chr1	StringTie	exon	228294780	228295043	1000	+	.	gene_id "MSTRG.24461"; transcript_id "MSTRG.24461.556"; exon_number "22";
chr1	StringTie	exon	228298454	228298717	1000	+	.	gene_id "MSTRG.24461"; transcript_id "MSTRG.24461.556"; exon_number "23";
chr1	StringTie	exon	228299259	228299522	1000	+	.	gene_id "MSTRG.24461"; transcript_id "MSTRG.24461.556"; exon_number "24";
chr1	StringTie	exon	228299882	228300145	1000	+	.	gene_id "MSTRG.24461"; transcript_id "MSTRG.24461.556"; exon_number "25";
chr1	StringTie	exon	228303675	228303938	1000	+	.	gene_id "MSTRG.24461"; transcript_id "MSTRG.24461.556"; exon_number "26";
chr1	StringTie	exon	228304303	228304566	1000	+	.	gene_id "MSTRG.24461"; transcript_id "MSTRG.24461.556"; exon_number "27";
chr1	StringTie	exon	228305123	228305386	1000	+	.	gene_id "MSTRG.24461"; transcript_id "MSTRG.24461.556"; exon_number "28";
chr1	StringTie	exon	228306372	228306638	1000	+	.	gene_id "MSTRG.24461"; transcript_id "MSTRG.24461.556"; exon_number "29";
chr1	StringTie	exon	228306901	228307167	1000	+	.	gene_id "MSTRG.24461"; transcript_id "MSTRG.24461.556"; exon_number "30";
chr1	StringTie	exon	228307259	228307531	1000	+	.	gene_id "MSTRG.24461"; transcript_id "MSTRG.24461.556"; exon_number "31";
chr1	StringTie	exon	228308111	228308419	1000	+	.	gene_id "MSTRG.24461"; transcript_id "MSTRG.24461.556"; exon_number "32";
chr1	StringTie	exon	228309099	228309295	1000	+	.	gene_id "MSTRG.24461"; transcript_id "MSTRG.24461.556"; exon_number "33";
chr1	StringTie	exon	228309484	228309559	1000	+	.	gene_id "MSTRG.24461"; transcript_id "MSTRG.24461.556"; exon_number "34";
chr1	StringTie	exon	228315847	228316119	1000	+	.	gene_id "MSTRG.24461"; transcript_id "MSTRG.24461.556"; exon_number "35";
chr1	StringTie	exon	228316709	228316984	1000	+	.	gene_id "MSTRG.24461"; transcript_id "MSTRG.24461.556"; exon_number "36";
chr1	StringTie	exon	228317464	228317751	1000	+	.	gene_id "MSTRG.24461"; transcript_id "MSTRG.24461.556"; exon_number "37";
chr1	StringTie	exon	228317892	228318173	1000	+	.	gene_id "MSTRG.24461"; transcript_id "MSTRG.24461.556"; exon_number "38";
chr1	StringTie	exon	228318884	228319254	1000	+	.	gene_id "MSTRG.24461"; transcript_id "MSTRG.24461.556"; exon_number "39";
chr1	StringTie	exon	228321344	228322214	1000	+	.	gene_id "MSTRG.24461"; transcript_id "MSTRG.24461.556"; exon_number "40";
chr1	StringTie	exon	228323328	228323606	1000	+	.	gene_id "MSTRG.24461"; transcript_id "MSTRG.24461.556"; exon_number "41";
chr1	StringTie	exon	228332860	228332938	1000	+	.	gene_id "MSTRG.24461"; transcript_id "MSTRG.24461.556"; exon_number "42";
chr1	StringTie	exon	228333199	228333323	1000	+	.	gene_id "MSTRG.24461"; transcript_id "MSTRG.24461.556"; exon_number "43";
chr1	StringTie	exon	228333583	228333780	1000	+	.	gene_id "MSTRG.24461"; transcript_id "MSTRG.24461.556"; exon_number "44";
chr1	StringTie	exon	228334512	228334544	1000	+	.	gene_id "MSTRG.24461"; transcript_id "MSTRG.24461.556"; exon_number "45";
chr1	StringTie	exon	228334815	228334913	1000	+	.	gene_id "MSTRG.24461"; transcript_id "MSTRG.24461.556"; exon_number "46";
chr1	StringTie	exon	228335080	228335298	1000	+	.	gene_id "MSTRG.24461"; transcript_id "MSTRG.24461.556"; exon_number "47";
chr1	StringTie	exon	228335791	228335851	1000	+	.	gene_id "MSTRG.24461"; transcript_id "MSTRG.24461.556"; exon_number "48";
chr1	StringTie	exon	228336200	228336270	1000	+	.	gene_id "MSTRG.24461"; transcript_id "MSTRG.24461.556"; exon_number "49";
chr1	StringTie	exon	228337004	228337126	1000	+	.	gene_id "MSTRG.24461"; transcript_id "MSTRG.24461.556"; exon_number "50";
chr1	StringTie	exon	228337244	228337383	1000	+	.	gene_id "MSTRG.24461"; transcript_id "MSTRG.24461.556"; exon_number "51";
chr1	StringTie	exon	228337944	228338144	1000	+	.	gene_id "MSTRG.24461"; transcript_id "MSTRG.24461.556"; exon_number "52";
chr1	StringTie	exon	228338290	228338372	1000	+	.	gene_id "MSTRG.24461"; transcript_id "MSTRG.24461.556"; exon_number "53";
chr1	StringTie	exon	228338853	228339026	1000	+	.	gene_id "MSTRG.24461"; transcript_id "MSTRG.24461.556"; exon_number "54";
chr1	StringTie	exon	228339945	228340101	1000	+	.	gene_id "MSTRG.24461"; transcript_id "MSTRG.24461.556"; exon_number "55";
chr1	StringTie	exon	228340506	228340622	1000	+	.	gene_id "MSTRG.24461"; transcript_id "MSTRG.24461.556"; exon_number "56";
chr1	StringTie	exon	228340724	228340888	1000	+	.	gene_id "MSTRG.24461"; transcript_id "MSTRG.24461.556"; exon_number "57";
chr1	StringTie	exon	228341095	228341253	1000	+	.	gene_id "MSTRG.24461"; transcript_id "MSTRG.24461.556"; exon_number "58";
chr1	StringTie	exon	228341437	228341614	1000	+	.	gene_id "MSTRG.24461"; transcript_id "MSTRG.24461.556"; exon_number "59";
chr1	StringTie	exon	228342119	228342232	1000	+	.	gene_id "MSTRG.24461"; transcript_id "MSTRG.24461.556"; exon_number "60";
chr1	StringTie	exon	228349890	228350057	1000	+	.	gene_id "MSTRG.24461"; transcript_id "MSTRG.24461.556"; exon_number "61";
chr1	StringTie	exon	228350841	228350943	1000	+	.	gene_id "MSTRG.24461"; transcript_id "MSTRG.24461.556"; exon_number "62";
chr1	StringTie	exon	228351321	228351450	1000	+	.	gene_id "MSTRG.24461"; transcript_id "MSTRG.24461.556"; exon_number "63";
chr1	StringTie	exon	228352951	228353062	1000	+	.	gene_id "MSTRG.24461"; transcript_id "MSTRG.24461.556"; exon_number "64";
chr1	StringTie	exon	228356151	228356193	1000	+	.	gene_id "MSTRG.24461"; transcript_id "MSTRG.24461.556"; exon_number "65";
chr1	StringTie	exon	228359597	228361349	1000	+	.	gene_id "MSTRG.24461"; transcript_id "MSTRG.24461.556"; exon_number "66";
chr1	StringTie	transcript	228276957	228379319	1000	+	.	gene_id "MSTRG.24461"; transcript_id "MSTRG.24461.557";
chr1	StringTie	exon	228276957	228277042	1000	+	.	gene_id "MSTRG.24461"; transcript_id "MSTRG.24461.557"; exon_number "1";
chr1	StringTie	exon	228277160	228277313	1000	+	.	gene_id "MSTRG.24461"; transcript_id "MSTRG.24461.557"; exon_number "2";
chr1	StringTie	exon	228277505	228277858	1000	+	.	gene_id "MSTRG.24461"; transcript_id "MSTRG.24461.557"; exon_number "3";
chr1	StringTie	exon	228278689	228278955	1000	+	.	gene_id "MSTRG.24461"; transcript_id "MSTRG.24461.557"; exon_number "4";
chr1	StringTie	exon	228279175	228279444	1000	+	.	gene_id "MSTRG.24461"; transcript_id "MSTRG.24461.557"; exon_number "5";
chr1	StringTie	exon	228279821	228280087	1000	+	.	gene_id "MSTRG.24461"; transcript_id "MSTRG.24461.557"; exon_number "6";
chr1	StringTie	exon	228280179	228280445	1000	+	.	gene_id "MSTRG.24461"; transcript_id "MSTRG.24461.557"; exon_number "7";
chr1	StringTie	exon	228280530	228280796	1000	+	.	gene_id "MSTRG.24461"; transcript_id "MSTRG.24461.557"; exon_number "8";
chr1	StringTie	exon	228281933	228282205	1000	+	.	gene_id "MSTRG.24461"; transcript_id "MSTRG.24461.557"; exon_number "9";
chr1	StringTie	exon	228283018	228283284	1000	+	.	gene_id "MSTRG.24461"; transcript_id "MSTRG.24461.557"; exon_number "10";
chr1	StringTie	exon	228283503	228283769	1000	+	.	gene_id "MSTRG.24461"; transcript_id "MSTRG.24461.557"; exon_number "11";
chr1	StringTie	exon	228286078	228286350	1000	+	.	gene_id "MSTRG.24461"; transcript_id "MSTRG.24461.557"; exon_number "12";
chr1	StringTie	exon	228286773	228287039	1000	+	.	gene_id "MSTRG.24461"; transcript_id "MSTRG.24461.557"; exon_number "13";
chr1	StringTie	exon	228287694	228287960	1000	+	.	gene_id "MSTRG.24461"; transcript_id "MSTRG.24461.557"; exon_number "14";
chr1	StringTie	exon	228288061	228288324	1000	+	.	gene_id "MSTRG.24461"; transcript_id "MSTRG.24461.557"; exon_number "15";
chr1	StringTie	exon	228288625	228288888	1000	+	.	gene_id "MSTRG.24461"; transcript_id "MSTRG.24461.557"; exon_number "16";
chr1	StringTie	exon	228291898	228292786	1000	+	.	gene_id "MSTRG.24461"; transcript_id "MSTRG.24461.557"; exon_number "17";
chr1	StringTie	exon	228293353	228293616	1000	+	.	gene_id "MSTRG.24461"; transcript_id "MSTRG.24461.557"; exon_number "18";
chr1	StringTie	exon	228294152	228295043	1000	+	.	gene_id "MSTRG.24461"; transcript_id "MSTRG.24461.557"; exon_number "19";
chr1	StringTie	exon	228298454	228298717	1000	+	.	gene_id "MSTRG.24461"; transcript_id "MSTRG.24461.557"; exon_number "20";
chr1	StringTie	exon	228299259	228299522	1000	+	.	gene_id "MSTRG.24461"; transcript_id "MSTRG.24461.557"; exon_number "21";
chr1	StringTie	exon	228299882	228300145	1000	+	.	gene_id "MSTRG.24461"; transcript_id "MSTRG.24461.557"; exon_number "22";
chr1	StringTie	exon	228303675	228303938	1000	+	.	gene_id "MSTRG.24461"; transcript_id "MSTRG.24461.557"; exon_number "23";
chr1	StringTie	exon	228304303	228304566	1000	+	.	gene_id "MSTRG.24461"; transcript_id "MSTRG.24461.557"; exon_number "24";
chr1	StringTie	exon	228305123	228305386	1000	+	.	gene_id "MSTRG.24461"; transcript_id "MSTRG.24461.557"; exon_number "25";
chr1	StringTie	exon	228306372	228306638	1000	+	.	gene_id "MSTRG.24461"; transcript_id "MSTRG.24461.557"; exon_number "26";
chr1	StringTie	exon	228306901	228307167	1000	+	.	gene_id "MSTRG.24461"; transcript_id "MSTRG.24461.557"; exon_number "27";
chr1	StringTie	exon	228307259	228307531	1000	+	.	gene_id "MSTRG.24461"; transcript_id "MSTRG.24461.557"; exon_number "28";
chr1	StringTie	exon	228308111	228308383	1000	+	.	gene_id "MSTRG.24461"; transcript_id "MSTRG.24461.557"; exon_number "29";
chr1	StringTie	exon	228309099	228309295	1000	+	.	gene_id "MSTRG.24461"; transcript_id "MSTRG.24461.557"; exon_number "30";
chr1	StringTie	exon	228309484	228309559	1000	+	.	gene_id "MSTRG.24461"; transcript_id "MSTRG.24461.557"; exon_number "31";
chr1	StringTie	exon	228315847	228316119	1000	+	.	gene_id "MSTRG.24461"; transcript_id "MSTRG.24461.557"; exon_number "32";
chr1	StringTie	exon	228316709	228316984	1000	+	.	gene_id "MSTRG.24461"; transcript_id "MSTRG.24461.557"; exon_number "33";
chr1	StringTie	exon	228317464	228317751	1000	+	.	gene_id "MSTRG.24461"; transcript_id "MSTRG.24461.557"; exon_number "34";
chr1	StringTie	exon	228317895	228318173	1000	+	.	gene_id "MSTRG.24461"; transcript_id "MSTRG.24461.557"; exon_number "35";
chr1	StringTie	exon	228318884	228319254	1000	+	.	gene_id "MSTRG.24461"; transcript_id "MSTRG.24461.557"; exon_number "36";
chr1	StringTie	exon	228321344	228322214	1000	+	.	gene_id "MSTRG.24461"; transcript_id "MSTRG.24461.557"; exon_number "37";
chr1	StringTie	exon	228323328	228323606	1000	+	.	gene_id "MSTRG.24461"; transcript_id "MSTRG.24461.557"; exon_number "38";
chr1	StringTie	exon	228332860	228332938	1000	+	.	gene_id "MSTRG.24461"; transcript_id "MSTRG.24461.557"; exon_number "39";
chr1	StringTie	exon	228333199	228333323	1000	+	.	gene_id "MSTRG.24461"; transcript_id "MSTRG.24461.557"; exon_number "40";
chr1	StringTie	exon	228333583	228333780	1000	+	.	gene_id "MSTRG.24461"; transcript_id "MSTRG.24461.557"; exon_number "41";
chr1	StringTie	exon	228334512	228334544	1000	+	.	gene_id "MSTRG.24461"; transcript_id "MSTRG.24461.557"; exon_number "42";
chr1	StringTie	exon	228334815	228334913	1000	+	.	gene_id "MSTRG.24461"; transcript_id "MSTRG.24461.557"; exon_number "43";
chr1	StringTie	exon	228335080	228335298	1000	+	.	gene_id "MSTRG.24461"; transcript_id "MSTRG.24461.557"; exon_number "44";
chr1	StringTie	exon	228335791	228335851	1000	+	.	gene_id "MSTRG.24461"; transcript_id "MSTRG.24461.557"; exon_number "45";
chr1	StringTie	exon	228336200	228336270	1000	+	.	gene_id "MSTRG.24461"; transcript_id "MSTRG.24461.557"; exon_number "46";
chr1	StringTie	exon	228337004	228337126	1000	+	.	gene_id "MSTRG.24461"; transcript_id "MSTRG.24461.557"; exon_number "47";
chr1	StringTie	exon	228337244	228337383	1000	+	.	gene_id "MSTRG.24461"; transcript_id "MSTRG.24461.557"; exon_number "48";
chr1	StringTie	exon	228337944	228338144	1000	+	.	gene_id "MSTRG.24461"; transcript_id "MSTRG.24461.557"; exon_number "49";
chr1	StringTie	exon	228338290	228338372	1000	+	.	gene_id "MSTRG.24461"; transcript_id "MSTRG.24461.557"; exon_number "50";
chr1	StringTie	exon	228338853	228339026	1000	+	.	gene_id "MSTRG.24461"; transcript_id "MSTRG.24461.557"; exon_number "51";
chr1	StringTie	exon	228339942	228340101	1000	+	.	gene_id "MSTRG.24461"; transcript_id "MSTRG.24461.557"; exon_number "52";
chr1	StringTie	exon	228340506	228340622	1000	+	.	gene_id "MSTRG.24461"; transcript_id "MSTRG.24461.557"; exon_number "53";
chr1	StringTie	exon	228340724	228340888	1000	+	.	gene_id "MSTRG.24461"; transcript_id "MSTRG.24461.557"; exon_number "54";
chr1	StringTie	exon	228341095	228341253	1000	+	.	gene_id "MSTRG.24461"; transcript_id "MSTRG.24461.557"; exon_number "55";
chr1	StringTie	exon	228341437	228341614	1000	+	.	gene_id "MSTRG.24461"; transcript_id "MSTRG.24461.557"; exon_number "56";
chr1	StringTie	exon	228342119	228342232	1000	+	.	gene_id "MSTRG.24461"; transcript_id "MSTRG.24461.557"; exon_number "57";
chr1	StringTie	exon	228349890	228350057	1000	+	.	gene_id "MSTRG.24461"; transcript_id "MSTRG.24461.557"; exon_number "58";
chr1	StringTie	exon	228350841	228350943	1000	+	.	gene_id "MSTRG.24461"; transcript_id "MSTRG.24461.557"; exon_number "59";
chr1	StringTie	exon	228351321	228351450	1000	+	.	gene_id "MSTRG.24461"; transcript_id "MSTRG.24461.557"; exon_number "60";
chr1	StringTie	exon	228352951	228353062	1000	+	.	gene_id "MSTRG.24461"; transcript_id "MSTRG.24461.557"; exon_number "61";
chr1	StringTie	exon	228356151	228362755	1000	+	.	gene_id "MSTRG.24461"; transcript_id "MSTRG.24461.557"; exon_number "62";
chr1	StringTie	exon	228364981	228365560	1000	+	.	gene_id "MSTRG.24461"; transcript_id "MSTRG.24461.557"; exon_number "63";
chr1	StringTie	exon	228366074	228366568	1000	+	.	gene_id "MSTRG.24461"; transcript_id "MSTRG.24461.557"; exon_number "64";
chr1	StringTie	exon	228366808	228370094	1000	+	.	gene_id "MSTRG.24461"; transcript_id "MSTRG.24461.557"; exon_number "65";
chr1	StringTie	exon	228370193	228373081	1000	+	.	gene_id "MSTRG.24461"; transcript_id "MSTRG.24461.557"; exon_number "66";
chr1	StringTie	exon	228373932	228374012	1000	+	.	gene_id "MSTRG.24461"; transcript_id "MSTRG.24461.557"; exon_number "67";
chr1	StringTie	exon	228374314	228374424	1000	+	.	gene_id "MSTRG.24461"; transcript_id "MSTRG.24461.557"; exon_number "68";
chr1	StringTie	exon	228374585	228374752	1000	+	.	gene_id "MSTRG.24461"; transcript_id "MSTRG.24461.557"; exon_number "69";
chr1	StringTie	exon	228375702	228375824	1000	+	.	gene_id "MSTRG.24461"; transcript_id "MSTRG.24461.557"; exon_number "70";
chr1	StringTie	exon	228376008	228376178	1000	+	.	gene_id "MSTRG.24461"; transcript_id "MSTRG.24461.557"; exon_number "71";
chr1	StringTie	exon	228376793	228376874	1000	+	.	gene_id "MSTRG.24461"; transcript_id "MSTRG.24461.557"; exon_number "72";
chr1	StringTie	exon	228377052	228377291	1000	+	.	gene_id "MSTRG.24461"; transcript_id "MSTRG.24461.557"; exon_number "73";
chr1	StringTie	exon	228377489	228377712	1000	+	.	gene_id "MSTRG.24461"; transcript_id "MSTRG.24461.557"; exon_number "74";
chr1	StringTie	exon	228377931	228378006	1000	+	.	gene_id "MSTRG.24461"; transcript_id "MSTRG.24461.557"; exon_number "75";
chr1	StringTie	exon	228378271	228378420	1000	+	.	gene_id "MSTRG.24461"; transcript_id "MSTRG.24461.557"; exon_number "76";
chr1	StringTie	exon	228378618	228379319	1000	+	.	gene_id "MSTRG.24461"; transcript_id "MSTRG.24461.557"; exon_number "77";
chr1	StringTie	transcript	228276960	228379016	1000	+	.	gene_id "MSTRG.24461"; transcript_id "MSTRG.24461.558";
chr1	StringTie	exon	228276960	228277042	1000	+	.	gene_id "MSTRG.24461"; transcript_id "MSTRG.24461.558"; exon_number "1";
chr1	StringTie	exon	228277160	228277313	1000	+	.	gene_id "MSTRG.24461"; transcript_id "MSTRG.24461.558"; exon_number "2";
chr1	StringTie	exon	228277505	228277666	1000	+	.	gene_id "MSTRG.24461"; transcript_id "MSTRG.24461.558"; exon_number "3";
chr1	StringTie	exon	228277754	228277858	1000	+	.	gene_id "MSTRG.24461"; transcript_id "MSTRG.24461.558"; exon_number "4";
chr1	StringTie	exon	228278689	228278955	1000	+	.	gene_id "MSTRG.24461"; transcript_id "MSTRG.24461.558"; exon_number "5";
chr1	StringTie	exon	228279175	228279444	1000	+	.	gene_id "MSTRG.24461"; transcript_id "MSTRG.24461.558"; exon_number "6";
chr1	StringTie	exon	228279821	228280087	1000	+	.	gene_id "MSTRG.24461"; transcript_id "MSTRG.24461.558"; exon_number "7";
chr1	StringTie	exon	228280179	228280445	1000	+	.	gene_id "MSTRG.24461"; transcript_id "MSTRG.24461.558"; exon_number "8";
chr1	StringTie	exon	228280530	228280796	1000	+	.	gene_id "MSTRG.24461"; transcript_id "MSTRG.24461.558"; exon_number "9";
chr1	StringTie	exon	228281933	228282205	1000	+	.	gene_id "MSTRG.24461"; transcript_id "MSTRG.24461.558"; exon_number "10";
chr1	StringTie	exon	228283018	228283284	1000	+	.	gene_id "MSTRG.24461"; transcript_id "MSTRG.24461.558"; exon_number "11";
chr1	StringTie	exon	228283503	228283769	1000	+	.	gene_id "MSTRG.24461"; transcript_id "MSTRG.24461.558"; exon_number "12";
chr1	StringTie	exon	228286078	228286350	1000	+	.	gene_id "MSTRG.24461"; transcript_id "MSTRG.24461.558"; exon_number "13";
chr1	StringTie	exon	228286773	228287039	1000	+	.	gene_id "MSTRG.24461"; transcript_id "MSTRG.24461.558"; exon_number "14";
chr1	StringTie	exon	228287694	228287960	1000	+	.	gene_id "MSTRG.24461"; transcript_id "MSTRG.24461.558"; exon_number "15";
chr1	StringTie	exon	228288061	228288324	1000	+	.	gene_id "MSTRG.24461"; transcript_id "MSTRG.24461.558"; exon_number "16";
chr1	StringTie	exon	228288625	228288888	1000	+	.	gene_id "MSTRG.24461"; transcript_id "MSTRG.24461.558"; exon_number "17";
chr1	StringTie	exon	228291898	228293616	1000	+	.	gene_id "MSTRG.24461"; transcript_id "MSTRG.24461.558"; exon_number "18";
chr1	StringTie	exon	228294152	228294415	1000	+	.	gene_id "MSTRG.24461"; transcript_id "MSTRG.24461.558"; exon_number "19";
chr1	StringTie	exon	228294780	228295043	1000	+	.	gene_id "MSTRG.24461"; transcript_id "MSTRG.24461.558"; exon_number "20";
chr1	StringTie	exon	228298454	228298717	1000	+	.	gene_id "MSTRG.24461"; transcript_id "MSTRG.24461.558"; exon_number "21";
chr1	StringTie	exon	228299259	228300145	1000	+	.	gene_id "MSTRG.24461"; transcript_id "MSTRG.24461.558"; exon_number "22";
chr1	StringTie	exon	228303675	228303938	1000	+	.	gene_id "MSTRG.24461"; transcript_id "MSTRG.24461.558"; exon_number "23";
chr1	StringTie	exon	228304303	228305386	1000	+	.	gene_id "MSTRG.24461"; transcript_id "MSTRG.24461.558"; exon_number "24";
chr1	StringTie	exon	228306372	228306638	1000	+	.	gene_id "MSTRG.24461"; transcript_id "MSTRG.24461.558"; exon_number "25";
chr1	StringTie	exon	228306901	228307167	1000	+	.	gene_id "MSTRG.24461"; transcript_id "MSTRG.24461.558"; exon_number "26";
chr1	StringTie	exon	228307259	228307531	1000	+	.	gene_id "MSTRG.24461"; transcript_id "MSTRG.24461.558"; exon_number "27";
chr1	StringTie	exon	228308111	228308464	1000	+	.	gene_id "MSTRG.24461"; transcript_id "MSTRG.24461.558"; exon_number "28";
chr1	StringTie	exon	228309099	228309295	1000	+	.	gene_id "MSTRG.24461"; transcript_id "MSTRG.24461.558"; exon_number "29";
chr1	StringTie	exon	228309484	228309559	1000	+	.	gene_id "MSTRG.24461"; transcript_id "MSTRG.24461.558"; exon_number "30";
chr1	StringTie	exon	228315847	228316119	1000	+	.	gene_id "MSTRG.24461"; transcript_id "MSTRG.24461.558"; exon_number "31";
chr1	StringTie	exon	228316709	228316984	1000	+	.	gene_id "MSTRG.24461"; transcript_id "MSTRG.24461.558"; exon_number "32";
chr1	StringTie	exon	228317464	228317751	1000	+	.	gene_id "MSTRG.24461"; transcript_id "MSTRG.24461.558"; exon_number "33";
chr1	StringTie	exon	228317895	228318173	1000	+	.	gene_id "MSTRG.24461"; transcript_id "MSTRG.24461.558"; exon_number "34";
chr1	StringTie	exon	228318884	228319254	1000	+	.	gene_id "MSTRG.24461"; transcript_id "MSTRG.24461.558"; exon_number "35";
chr1	StringTie	exon	228321344	228322214	1000	+	.	gene_id "MSTRG.24461"; transcript_id "MSTRG.24461.558"; exon_number "36";
chr1	StringTie	exon	228323328	228323606	1000	+	.	gene_id "MSTRG.24461"; transcript_id "MSTRG.24461.558"; exon_number "37";
chr1	StringTie	exon	228332860	228332938	1000	+	.	gene_id "MSTRG.24461"; transcript_id "MSTRG.24461.558"; exon_number "38";
chr1	StringTie	exon	228333199	228333323	1000	+	.	gene_id "MSTRG.24461"; transcript_id "MSTRG.24461.558"; exon_number "39";
chr1	StringTie	exon	228333583	228333780	1000	+	.	gene_id "MSTRG.24461"; transcript_id "MSTRG.24461.558"; exon_number "40";
chr1	StringTie	exon	228334512	228334544	1000	+	.	gene_id "MSTRG.24461"; transcript_id "MSTRG.24461.558"; exon_number "41";
chr1	StringTie	exon	228334815	228334913	1000	+	.	gene_id "MSTRG.24461"; transcript_id "MSTRG.24461.558"; exon_number "42";
chr1	StringTie	exon	228335080	228335298	1000	+	.	gene_id "MSTRG.24461"; transcript_id "MSTRG.24461.558"; exon_number "43";
chr1	StringTie	exon	228335791	228335851	1000	+	.	gene_id "MSTRG.24461"; transcript_id "MSTRG.24461.558"; exon_number "44";
chr1	StringTie	exon	228336200	228336270	1000	+	.	gene_id "MSTRG.24461"; transcript_id "MSTRG.24461.558"; exon_number "45";
chr1	StringTie	exon	228337004	228337126	1000	+	.	gene_id "MSTRG.24461"; transcript_id "MSTRG.24461.558"; exon_number "46";
chr1	StringTie	exon	228337244	228337383	1000	+	.	gene_id "MSTRG.24461"; transcript_id "MSTRG.24461.558"; exon_number "47";
chr1	StringTie	exon	228337944	228338144	1000	+	.	gene_id "MSTRG.24461"; transcript_id "MSTRG.24461.558"; exon_number "48";
chr1	StringTie	exon	228338290	228338372	1000	+	.	gene_id "MSTRG.24461"; transcript_id "MSTRG.24461.558"; exon_number "49";
chr1	StringTie	exon	228338853	228339026	1000	+	.	gene_id "MSTRG.24461"; transcript_id "MSTRG.24461.558"; exon_number "50";
chr1	StringTie	exon	228339945	228340101	1000	+	.	gene_id "MSTRG.24461"; transcript_id "MSTRG.24461.558"; exon_number "51";
chr1	StringTie	exon	228340506	228340622	1000	+	.	gene_id "MSTRG.24461"; transcript_id "MSTRG.24461.558"; exon_number "52";
chr1	StringTie	exon	228340724	228340888	1000	+	.	gene_id "MSTRG.24461"; transcript_id "MSTRG.24461.558"; exon_number "53";
chr1	StringTie	exon	228341095	228341253	1000	+	.	gene_id "MSTRG.24461"; transcript_id "MSTRG.24461.558"; exon_number "54";
chr1	StringTie	exon	228341437	228341614	1000	+	.	gene_id "MSTRG.24461"; transcript_id "MSTRG.24461.558"; exon_number "55";
chr1	StringTie	exon	228342119	228342232	1000	+	.	gene_id "MSTRG.24461"; transcript_id "MSTRG.24461.558"; exon_number "56";
chr1	StringTie	exon	228349890	228350057	1000	+	.	gene_id "MSTRG.24461"; transcript_id "MSTRG.24461.558"; exon_number "57";
chr1	StringTie	exon	228350841	228350943	1000	+	.	gene_id "MSTRG.24461"; transcript_id "MSTRG.24461.558"; exon_number "58";
chr1	StringTie	exon	228351321	228351450	1000	+	.	gene_id "MSTRG.24461"; transcript_id "MSTRG.24461.558"; exon_number "59";
chr1	StringTie	exon	228352951	228353062	1000	+	.	gene_id "MSTRG.24461"; transcript_id "MSTRG.24461.558"; exon_number "60";
chr1	StringTie	exon	228362576	228362755	1000	+	.	gene_id "MSTRG.24461"; transcript_id "MSTRG.24461.558"; exon_number "61";
chr1	StringTie	exon	228364981	228365077	1000	+	.	gene_id "MSTRG.24461"; transcript_id "MSTRG.24461.558"; exon_number "62";
chr1	StringTie	exon	228365436	228365560	1000	+	.	gene_id "MSTRG.24461"; transcript_id "MSTRG.24461.558"; exon_number "63";
chr1	StringTie	exon	228366074	228366186	1000	+	.	gene_id "MSTRG.24461"; transcript_id "MSTRG.24461.558"; exon_number "64";
chr1	StringTie	exon	228366400	228366568	1000	+	.	gene_id "MSTRG.24461"; transcript_id "MSTRG.24461.558"; exon_number "65";
chr1	StringTie	exon	228366808	228366889	1000	+	.	gene_id "MSTRG.24461"; transcript_id "MSTRG.24461.558"; exon_number "66";
chr1	StringTie	exon	228366975	228367175	1000	+	.	gene_id "MSTRG.24461"; transcript_id "MSTRG.24461.558"; exon_number "67";
chr1	StringTie	exon	228367886	228367946	1000	+	.	gene_id "MSTRG.24461"; transcript_id "MSTRG.24461.558"; exon_number "68";
chr1	StringTie	exon	228368339	228368416	1000	+	.	gene_id "MSTRG.24461"; transcript_id "MSTRG.24461.558"; exon_number "69";
chr1	StringTie	exon	228368722	228368894	1000	+	.	gene_id "MSTRG.24461"; transcript_id "MSTRG.24461.558"; exon_number "70";
chr1	StringTie	exon	228369136	228369162	1000	+	.	gene_id "MSTRG.24461"; transcript_id "MSTRG.24461.558"; exon_number "71";
chr1	StringTie	exon	228369942	228370094	1000	+	.	gene_id "MSTRG.24461"; transcript_id "MSTRG.24461.558"; exon_number "72";
chr1	StringTie	exon	228370193	228370238	1000	+	.	gene_id "MSTRG.24461"; transcript_id "MSTRG.24461.558"; exon_number "73";
chr1	StringTie	exon	228370679	228370756	1000	+	.	gene_id "MSTRG.24461"; transcript_id "MSTRG.24461.558"; exon_number "74";
chr1	StringTie	exon	228371023	228373081	1000	+	.	gene_id "MSTRG.24461"; transcript_id "MSTRG.24461.558"; exon_number "75";
chr1	StringTie	exon	228373932	228374012	1000	+	.	gene_id "MSTRG.24461"; transcript_id "MSTRG.24461.558"; exon_number "76";
chr1	StringTie	exon	228374314	228374424	1000	+	.	gene_id "MSTRG.24461"; transcript_id "MSTRG.24461.558"; exon_number "77";
chr1	StringTie	exon	228374585	228374752	1000	+	.	gene_id "MSTRG.24461"; transcript_id "MSTRG.24461.558"; exon_number "78";
chr1	StringTie	exon	228375702	228375824	1000	+	.	gene_id "MSTRG.24461"; transcript_id "MSTRG.24461.558"; exon_number "79";
chr1	StringTie	exon	228376008	228376178	1000	+	.	gene_id "MSTRG.24461"; transcript_id "MSTRG.24461.558"; exon_number "80";
chr1	StringTie	exon	228376793	228376874	1000	+	.	gene_id "MSTRG.24461"; transcript_id "MSTRG.24461.558"; exon_number "81";
chr1	StringTie	exon	228377052	228377291	1000	+	.	gene_id "MSTRG.24461"; transcript_id "MSTRG.24461.558"; exon_number "82";
chr1	StringTie	exon	228377489	228377712	1000	+	.	gene_id "MSTRG.24461"; transcript_id "MSTRG.24461.558"; exon_number "83";
chr1	StringTie	exon	228377931	228378006	1000	+	.	gene_id "MSTRG.24461"; transcript_id "MSTRG.24461.558"; exon_number "84";
chr1	StringTie	exon	228378271	228378420	1000	+	.	gene_id "MSTRG.24461"; transcript_id "MSTRG.24461.558"; exon_number "85";
chr1	StringTie	exon	228378618	228379016	1000	+	.	gene_id "MSTRG.24461"; transcript_id "MSTRG.24461.558"; exon_number "86";
chr1	StringTie	transcript	228277024	228379596	1000	+	.	gene_id "MSTRG.24461"; transcript_id "MSTRG.24461.559";
chr1	StringTie	exon	228277024	228277042	1000	+	.	gene_id "MSTRG.24461"; transcript_id "MSTRG.24461.559"; exon_number "1";
chr1	StringTie	exon	228277160	228277313	1000	+	.	gene_id "MSTRG.24461"; transcript_id "MSTRG.24461.559"; exon_number "2";
chr1	StringTie	exon	228277505	228277858	1000	+	.	gene_id "MSTRG.24461"; transcript_id "MSTRG.24461.559"; exon_number "3";
chr1	StringTie	exon	228278689	228278955	1000	+	.	gene_id "MSTRG.24461"; transcript_id "MSTRG.24461.559"; exon_number "4";
chr1	StringTie	exon	228279175	228279444	1000	+	.	gene_id "MSTRG.24461"; transcript_id "MSTRG.24461.559"; exon_number "5";
chr1	StringTie	exon	228279821	228280087	1000	+	.	gene_id "MSTRG.24461"; transcript_id "MSTRG.24461.559"; exon_number "6";
chr1	StringTie	exon	228280179	228280445	1000	+	.	gene_id "MSTRG.24461"; transcript_id "MSTRG.24461.559"; exon_number "7";
chr1	StringTie	exon	228280530	228280796	1000	+	.	gene_id "MSTRG.24461"; transcript_id "MSTRG.24461.559"; exon_number "8";
chr1	StringTie	exon	228281933	228282205	1000	+	.	gene_id "MSTRG.24461"; transcript_id "MSTRG.24461.559"; exon_number "9";
chr1	StringTie	exon	228283018	228283284	1000	+	.	gene_id "MSTRG.24461"; transcript_id "MSTRG.24461.559"; exon_number "10";
chr1	StringTie	exon	228283503	228283769	1000	+	.	gene_id "MSTRG.24461"; transcript_id "MSTRG.24461.559"; exon_number "11";
chr1	StringTie	exon	228286078	228286350	1000	+	.	gene_id "MSTRG.24461"; transcript_id "MSTRG.24461.559"; exon_number "12";
chr1	StringTie	exon	228286773	228287039	1000	+	.	gene_id "MSTRG.24461"; transcript_id "MSTRG.24461.559"; exon_number "13";
chr1	StringTie	exon	228287694	228287960	1000	+	.	gene_id "MSTRG.24461"; transcript_id "MSTRG.24461.559"; exon_number "14";
chr1	StringTie	exon	228288061	228288324	1000	+	.	gene_id "MSTRG.24461"; transcript_id "MSTRG.24461.559"; exon_number "15";
chr1	StringTie	exon	228288625	228288888	1000	+	.	gene_id "MSTRG.24461"; transcript_id "MSTRG.24461.559"; exon_number "16";
chr1	StringTie	exon	228291583	228291688	1000	+	.	gene_id "MSTRG.24461"; transcript_id "MSTRG.24461.559"; exon_number "17";
chr1	StringTie	exon	228291898	228292161	1000	+	.	gene_id "MSTRG.24461"; transcript_id "MSTRG.24461.559"; exon_number "18";
chr1	StringTie	exon	228293353	228293616	1000	+	.	gene_id "MSTRG.24461"; transcript_id "MSTRG.24461.559"; exon_number "19";
chr1	StringTie	exon	228294152	228294415	1000	+	.	gene_id "MSTRG.24461"; transcript_id "MSTRG.24461.559"; exon_number "20";
chr1	StringTie	exon	228294780	228295043	1000	+	.	gene_id "MSTRG.24461"; transcript_id "MSTRG.24461.559"; exon_number "21";
chr1	StringTie	exon	228298386	228298717	1000	+	.	gene_id "MSTRG.24461"; transcript_id "MSTRG.24461.559"; exon_number "22";
chr1	StringTie	exon	228299259	228299522	1000	+	.	gene_id "MSTRG.24461"; transcript_id "MSTRG.24461.559"; exon_number "23";
chr1	StringTie	exon	228299882	228300145	1000	+	.	gene_id "MSTRG.24461"; transcript_id "MSTRG.24461.559"; exon_number "24";
chr1	StringTie	exon	228303675	228303938	1000	+	.	gene_id "MSTRG.24461"; transcript_id "MSTRG.24461.559"; exon_number "25";
chr1	StringTie	exon	228304303	228304566	1000	+	.	gene_id "MSTRG.24461"; transcript_id "MSTRG.24461.559"; exon_number "26";
chr1	StringTie	exon	228305123	228305386	1000	+	.	gene_id "MSTRG.24461"; transcript_id "MSTRG.24461.559"; exon_number "27";
chr1	StringTie	exon	228306372	228306638	1000	+	.	gene_id "MSTRG.24461"; transcript_id "MSTRG.24461.559"; exon_number "28";
chr1	StringTie	exon	228306901	228307167	1000	+	.	gene_id "MSTRG.24461"; transcript_id "MSTRG.24461.559"; exon_number "29";
chr1	StringTie	exon	228307259	228307531	1000	+	.	gene_id "MSTRG.24461"; transcript_id "MSTRG.24461.559"; exon_number "30";
chr1	StringTie	exon	228308111	228308419	1000	+	.	gene_id "MSTRG.24461"; transcript_id "MSTRG.24461.559"; exon_number "31";
chr1	StringTie	exon	228309099	228309295	1000	+	.	gene_id "MSTRG.24461"; transcript_id "MSTRG.24461.559"; exon_number "32";
chr1	StringTie	exon	228309484	228309559	1000	+	.	gene_id "MSTRG.24461"; transcript_id "MSTRG.24461.559"; exon_number "33";
chr1	StringTie	exon	228315847	228316119	1000	+	.	gene_id "MSTRG.24461"; transcript_id "MSTRG.24461.559"; exon_number "34";
chr1	StringTie	exon	228316709	228316984	1000	+	.	gene_id "MSTRG.24461"; transcript_id "MSTRG.24461.559"; exon_number "35";
chr1	StringTie	exon	228317464	228317751	1000	+	.	gene_id "MSTRG.24461"; transcript_id "MSTRG.24461.559"; exon_number "36";
chr1	StringTie	exon	228317895	228318173	1000	+	.	gene_id "MSTRG.24461"; transcript_id "MSTRG.24461.559"; exon_number "37";
chr1	StringTie	exon	228318884	228319254	1000	+	.	gene_id "MSTRG.24461"; transcript_id "MSTRG.24461.559"; exon_number "38";
chr1	StringTie	exon	228321344	228322214	1000	+	.	gene_id "MSTRG.24461"; transcript_id "MSTRG.24461.559"; exon_number "39";
chr1	StringTie	exon	228323328	228323606	1000	+	.	gene_id "MSTRG.24461"; transcript_id "MSTRG.24461.559"; exon_number "40";
chr1	StringTie	exon	228332860	228332938	1000	+	.	gene_id "MSTRG.24461"; transcript_id "MSTRG.24461.559"; exon_number "41";
chr1	StringTie	exon	228333199	228333323	1000	+	.	gene_id "MSTRG.24461"; transcript_id "MSTRG.24461.559"; exon_number "42";
chr1	StringTie	exon	228333583	228333780	1000	+	.	gene_id "MSTRG.24461"; transcript_id "MSTRG.24461.559"; exon_number "43";
chr1	StringTie	exon	228334512	228334544	1000	+	.	gene_id "MSTRG.24461"; transcript_id "MSTRG.24461.559"; exon_number "44";
chr1	StringTie	exon	228334815	228334913	1000	+	.	gene_id "MSTRG.24461"; transcript_id "MSTRG.24461.559"; exon_number "45";
chr1	StringTie	exon	228335080	228335298	1000	+	.	gene_id "MSTRG.24461"; transcript_id "MSTRG.24461.559"; exon_number "46";
chr1	StringTie	exon	228335791	228335851	1000	+	.	gene_id "MSTRG.24461"; transcript_id "MSTRG.24461.559"; exon_number "47";
chr1	StringTie	exon	228336200	228336270	1000	+	.	gene_id "MSTRG.24461"; transcript_id "MSTRG.24461.559"; exon_number "48";
chr1	StringTie	exon	228337004	228337126	1000	+	.	gene_id "MSTRG.24461"; transcript_id "MSTRG.24461.559"; exon_number "49";
chr1	StringTie	exon	228337244	228337383	1000	+	.	gene_id "MSTRG.24461"; transcript_id "MSTRG.24461.559"; exon_number "50";
chr1	StringTie	exon	228337944	228338144	1000	+	.	gene_id "MSTRG.24461"; transcript_id "MSTRG.24461.559"; exon_number "51";
chr1	StringTie	exon	228338290	228338372	1000	+	.	gene_id "MSTRG.24461"; transcript_id "MSTRG.24461.559"; exon_number "52";
chr1	StringTie	exon	228338853	228339026	1000	+	.	gene_id "MSTRG.24461"; transcript_id "MSTRG.24461.559"; exon_number "53";
chr1	StringTie	exon	228339945	228340101	1000	+	.	gene_id "MSTRG.24461"; transcript_id "MSTRG.24461.559"; exon_number "54";
chr1	StringTie	exon	228340506	228340622	1000	+	.	gene_id "MSTRG.24461"; transcript_id "MSTRG.24461.559"; exon_number "55";
chr1	StringTie	exon	228340724	228340888	1000	+	.	gene_id "MSTRG.24461"; transcript_id "MSTRG.24461.559"; exon_number "56";
chr1	StringTie	exon	228341095	228341253	1000	+	.	gene_id "MSTRG.24461"; transcript_id "MSTRG.24461.559"; exon_number "57";
chr1	StringTie	exon	228341437	228341614	1000	+	.	gene_id "MSTRG.24461"; transcript_id "MSTRG.24461.559"; exon_number "58";
chr1	StringTie	exon	228342119	228342232	1000	+	.	gene_id "MSTRG.24461"; transcript_id "MSTRG.24461.559"; exon_number "59";
chr1	StringTie	exon	228349890	228350057	1000	+	.	gene_id "MSTRG.24461"; transcript_id "MSTRG.24461.559"; exon_number "60";
chr1	StringTie	exon	228350841	228350943	1000	+	.	gene_id "MSTRG.24461"; transcript_id "MSTRG.24461.559"; exon_number "61";
chr1	StringTie	exon	228351321	228351450	1000	+	.	gene_id "MSTRG.24461"; transcript_id "MSTRG.24461.559"; exon_number "62";
chr1	StringTie	exon	228352951	228353062	1000	+	.	gene_id "MSTRG.24461"; transcript_id "MSTRG.24461.559"; exon_number "63";
chr1	StringTie	exon	228362576	228362755	1000	+	.	gene_id "MSTRG.24461"; transcript_id "MSTRG.24461.559"; exon_number "64";
chr1	StringTie	exon	228364981	228365077	1000	+	.	gene_id "MSTRG.24461"; transcript_id "MSTRG.24461.559"; exon_number "65";
chr1	StringTie	exon	228365436	228365560	1000	+	.	gene_id "MSTRG.24461"; transcript_id "MSTRG.24461.559"; exon_number "66";
chr1	StringTie	exon	228366074	228366186	1000	+	.	gene_id "MSTRG.24461"; transcript_id "MSTRG.24461.559"; exon_number "67";
chr1	StringTie	exon	228366400	228366568	1000	+	.	gene_id "MSTRG.24461"; transcript_id "MSTRG.24461.559"; exon_number "68";
chr1	StringTie	exon	228366808	228366889	1000	+	.	gene_id "MSTRG.24461"; transcript_id "MSTRG.24461.559"; exon_number "69";
chr1	StringTie	exon	228366975	228367175	1000	+	.	gene_id "MSTRG.24461"; transcript_id "MSTRG.24461.559"; exon_number "70";
chr1	StringTie	exon	228367886	228367946	1000	+	.	gene_id "MSTRG.24461"; transcript_id "MSTRG.24461.559"; exon_number "71";
chr1	StringTie	exon	228368339	228368416	1000	+	.	gene_id "MSTRG.24461"; transcript_id "MSTRG.24461.559"; exon_number "72";
chr1	StringTie	exon	228368722	228368894	1000	+	.	gene_id "MSTRG.24461"; transcript_id "MSTRG.24461.559"; exon_number "73";
chr1	StringTie	exon	228369136	228369162	1000	+	.	gene_id "MSTRG.24461"; transcript_id "MSTRG.24461.559"; exon_number "74";
chr1	StringTie	exon	228369942	228370094	1000	+	.	gene_id "MSTRG.24461"; transcript_id "MSTRG.24461.559"; exon_number "75";
chr1	StringTie	exon	228370193	228370238	1000	+	.	gene_id "MSTRG.24461"; transcript_id "MSTRG.24461.559"; exon_number "76";
chr1	StringTie	exon	228370679	228370756	1000	+	.	gene_id "MSTRG.24461"; transcript_id "MSTRG.24461.559"; exon_number "77";
chr1	StringTie	exon	228371023	228373081	1000	+	.	gene_id "MSTRG.24461"; transcript_id "MSTRG.24461.559"; exon_number "78";
chr1	StringTie	exon	228373932	228374012	1000	+	.	gene_id "MSTRG.24461"; transcript_id "MSTRG.24461.559"; exon_number "79";
chr1	StringTie	exon	228374314	228374424	1000	+	.	gene_id "MSTRG.24461"; transcript_id "MSTRG.24461.559"; exon_number "80";
chr1	StringTie	exon	228374585	228374752	1000	+	.	gene_id "MSTRG.24461"; transcript_id "MSTRG.24461.559"; exon_number "81";
chr1	StringTie	exon	228375702	228375824	1000	+	.	gene_id "MSTRG.24461"; transcript_id "MSTRG.24461.559"; exon_number "82";
chr1	StringTie	exon	228376008	228376178	1000	+	.	gene_id "MSTRG.24461"; transcript_id "MSTRG.24461.559"; exon_number "83";
chr1	StringTie	exon	228376793	228376874	1000	+	.	gene_id "MSTRG.24461"; transcript_id "MSTRG.24461.559"; exon_number "84";
chr1	StringTie	exon	228377052	228377291	1000	+	.	gene_id "MSTRG.24461"; transcript_id "MSTRG.24461.559"; exon_number "85";
chr1	StringTie	exon	228377489	228377712	1000	+	.	gene_id "MSTRG.24461"; transcript_id "MSTRG.24461.559"; exon_number "86";
chr1	StringTie	exon	228377931	228378006	1000	+	.	gene_id "MSTRG.24461"; transcript_id "MSTRG.24461.559"; exon_number "87";
chr1	StringTie	exon	228378271	228378420	1000	+	.	gene_id "MSTRG.24461"; transcript_id "MSTRG.24461.559"; exon_number "88";
chr1	StringTie	exon	228378618	228379596	1000	+	.	gene_id "MSTRG.24461"; transcript_id "MSTRG.24461.559"; exon_number "89";
chr1	StringTie	transcript	228140230	228149017	1000	+	.	gene_id "MSTRG.24461"; transcript_id "MSTRG.24461.56";
chr1	StringTie	exon	228140230	228140363	1000	+	.	gene_id "MSTRG.24461"; transcript_id "MSTRG.24461.56"; exon_number "1";
chr1	StringTie	exon	228141124	228141288	1000	+	.	gene_id "MSTRG.24461"; transcript_id "MSTRG.24461.56"; exon_number "2";
chr1	StringTie	exon	228141626	228141829	1000	+	.	gene_id "MSTRG.24461"; transcript_id "MSTRG.24461.56"; exon_number "3";
chr1	StringTie	exon	228145511	228145624	1000	+	.	gene_id "MSTRG.24461"; transcript_id "MSTRG.24461.56"; exon_number "4";
chr1	StringTie	exon	228146026	228146067	1000	+	.	gene_id "MSTRG.24461"; transcript_id "MSTRG.24461.56"; exon_number "5";
chr1	StringTie	exon	228146842	228146938	1000	+	.	gene_id "MSTRG.24461"; transcript_id "MSTRG.24461.56"; exon_number "6";
chr1	StringTie	exon	228147406	228147544	1000	+	.	gene_id "MSTRG.24461"; transcript_id "MSTRG.24461.56"; exon_number "7";
chr1	StringTie	exon	228147621	228147699	1000	+	.	gene_id "MSTRG.24461"; transcript_id "MSTRG.24461.56"; exon_number "8";
chr1	StringTie	exon	228148371	228148456	1000	+	.	gene_id "MSTRG.24461"; transcript_id "MSTRG.24461.56"; exon_number "9";
chr1	StringTie	exon	228148665	228149017	1000	+	.	gene_id "MSTRG.24461"; transcript_id "MSTRG.24461.56"; exon_number "10";
chr1	StringTie	transcript	228277160	228361329	1000	+	.	gene_id "MSTRG.24461"; transcript_id "MSTRG.24461.560";
chr1	StringTie	exon	228277160	228277313	1000	+	.	gene_id "MSTRG.24461"; transcript_id "MSTRG.24461.560"; exon_number "1";
chr1	StringTie	exon	228277505	228277858	1000	+	.	gene_id "MSTRG.24461"; transcript_id "MSTRG.24461.560"; exon_number "2";
chr1	StringTie	exon	228278689	228278955	1000	+	.	gene_id "MSTRG.24461"; transcript_id "MSTRG.24461.560"; exon_number "3";
chr1	StringTie	exon	228279175	228279444	1000	+	.	gene_id "MSTRG.24461"; transcript_id "MSTRG.24461.560"; exon_number "4";
chr1	StringTie	exon	228279821	228280087	1000	+	.	gene_id "MSTRG.24461"; transcript_id "MSTRG.24461.560"; exon_number "5";
chr1	StringTie	exon	228280179	228280445	1000	+	.	gene_id "MSTRG.24461"; transcript_id "MSTRG.24461.560"; exon_number "6";
chr1	StringTie	exon	228280530	228280796	1000	+	.	gene_id "MSTRG.24461"; transcript_id "MSTRG.24461.560"; exon_number "7";
chr1	StringTie	exon	228281933	228282205	1000	+	.	gene_id "MSTRG.24461"; transcript_id "MSTRG.24461.560"; exon_number "8";
chr1	StringTie	exon	228283018	228283284	1000	+	.	gene_id "MSTRG.24461"; transcript_id "MSTRG.24461.560"; exon_number "9";
chr1	StringTie	exon	228283503	228283769	1000	+	.	gene_id "MSTRG.24461"; transcript_id "MSTRG.24461.560"; exon_number "10";
chr1	StringTie	exon	228286078	228286350	1000	+	.	gene_id "MSTRG.24461"; transcript_id "MSTRG.24461.560"; exon_number "11";
chr1	StringTie	exon	228286773	228287039	1000	+	.	gene_id "MSTRG.24461"; transcript_id "MSTRG.24461.560"; exon_number "12";
chr1	StringTie	exon	228287694	228287960	1000	+	.	gene_id "MSTRG.24461"; transcript_id "MSTRG.24461.560"; exon_number "13";
chr1	StringTie	exon	228288061	228288324	1000	+	.	gene_id "MSTRG.24461"; transcript_id "MSTRG.24461.560"; exon_number "14";
chr1	StringTie	exon	228288625	228288888	1000	+	.	gene_id "MSTRG.24461"; transcript_id "MSTRG.24461.560"; exon_number "15";
chr1	StringTie	exon	228294152	228294415	1000	+	.	gene_id "MSTRG.24461"; transcript_id "MSTRG.24461.560"; exon_number "16";
chr1	StringTie	exon	228294780	228295043	1000	+	.	gene_id "MSTRG.24461"; transcript_id "MSTRG.24461.560"; exon_number "17";
chr1	StringTie	exon	228298454	228298717	1000	+	.	gene_id "MSTRG.24461"; transcript_id "MSTRG.24461.560"; exon_number "18";
chr1	StringTie	exon	228299882	228300145	1000	+	.	gene_id "MSTRG.24461"; transcript_id "MSTRG.24461.560"; exon_number "19";
chr1	StringTie	exon	228303675	228303938	1000	+	.	gene_id "MSTRG.24461"; transcript_id "MSTRG.24461.560"; exon_number "20";
chr1	StringTie	exon	228304303	228304566	1000	+	.	gene_id "MSTRG.24461"; transcript_id "MSTRG.24461.560"; exon_number "21";
chr1	StringTie	exon	228305123	228305386	1000	+	.	gene_id "MSTRG.24461"; transcript_id "MSTRG.24461.560"; exon_number "22";
chr1	StringTie	exon	228306372	228306638	1000	+	.	gene_id "MSTRG.24461"; transcript_id "MSTRG.24461.560"; exon_number "23";
chr1	StringTie	exon	228306901	228307167	1000	+	.	gene_id "MSTRG.24461"; transcript_id "MSTRG.24461.560"; exon_number "24";
chr1	StringTie	exon	228307259	228307531	1000	+	.	gene_id "MSTRG.24461"; transcript_id "MSTRG.24461.560"; exon_number "25";
chr1	StringTie	exon	228315847	228316119	1000	+	.	gene_id "MSTRG.24461"; transcript_id "MSTRG.24461.560"; exon_number "26";
chr1	StringTie	exon	228316709	228317751	1000	+	.	gene_id "MSTRG.24461"; transcript_id "MSTRG.24461.560"; exon_number "27";
chr1	StringTie	exon	228317892	228318173	1000	+	.	gene_id "MSTRG.24461"; transcript_id "MSTRG.24461.560"; exon_number "28";
chr1	StringTie	exon	228318884	228319254	1000	+	.	gene_id "MSTRG.24461"; transcript_id "MSTRG.24461.560"; exon_number "29";
chr1	StringTie	exon	228321344	228322214	1000	+	.	gene_id "MSTRG.24461"; transcript_id "MSTRG.24461.560"; exon_number "30";
chr1	StringTie	exon	228323328	228323606	1000	+	.	gene_id "MSTRG.24461"; transcript_id "MSTRG.24461.560"; exon_number "31";
chr1	StringTie	exon	228332860	228332938	1000	+	.	gene_id "MSTRG.24461"; transcript_id "MSTRG.24461.560"; exon_number "32";
chr1	StringTie	exon	228333199	228333323	1000	+	.	gene_id "MSTRG.24461"; transcript_id "MSTRG.24461.560"; exon_number "33";
chr1	StringTie	exon	228333583	228333780	1000	+	.	gene_id "MSTRG.24461"; transcript_id "MSTRG.24461.560"; exon_number "34";
chr1	StringTie	exon	228334512	228334544	1000	+	.	gene_id "MSTRG.24461"; transcript_id "MSTRG.24461.560"; exon_number "35";
chr1	StringTie	exon	228334815	228334913	1000	+	.	gene_id "MSTRG.24461"; transcript_id "MSTRG.24461.560"; exon_number "36";
chr1	StringTie	exon	228335080	228335298	1000	+	.	gene_id "MSTRG.24461"; transcript_id "MSTRG.24461.560"; exon_number "37";
chr1	StringTie	exon	228335791	228335851	1000	+	.	gene_id "MSTRG.24461"; transcript_id "MSTRG.24461.560"; exon_number "38";
chr1	StringTie	exon	228336200	228336270	1000	+	.	gene_id "MSTRG.24461"; transcript_id "MSTRG.24461.560"; exon_number "39";
chr1	StringTie	exon	228337004	228337126	1000	+	.	gene_id "MSTRG.24461"; transcript_id "MSTRG.24461.560"; exon_number "40";
chr1	StringTie	exon	228337244	228337383	1000	+	.	gene_id "MSTRG.24461"; transcript_id "MSTRG.24461.560"; exon_number "41";
chr1	StringTie	exon	228337944	228338144	1000	+	.	gene_id "MSTRG.24461"; transcript_id "MSTRG.24461.560"; exon_number "42";
chr1	StringTie	exon	228338290	228338372	1000	+	.	gene_id "MSTRG.24461"; transcript_id "MSTRG.24461.560"; exon_number "43";
chr1	StringTie	exon	228338853	228339026	1000	+	.	gene_id "MSTRG.24461"; transcript_id "MSTRG.24461.560"; exon_number "44";
chr1	StringTie	exon	228339942	228340101	1000	+	.	gene_id "MSTRG.24461"; transcript_id "MSTRG.24461.560"; exon_number "45";
chr1	StringTie	exon	228340506	228340622	1000	+	.	gene_id "MSTRG.24461"; transcript_id "MSTRG.24461.560"; exon_number "46";
chr1	StringTie	exon	228340724	228340888	1000	+	.	gene_id "MSTRG.24461"; transcript_id "MSTRG.24461.560"; exon_number "47";
chr1	StringTie	exon	228341095	228341253	1000	+	.	gene_id "MSTRG.24461"; transcript_id "MSTRG.24461.560"; exon_number "48";
chr1	StringTie	exon	228341437	228341614	1000	+	.	gene_id "MSTRG.24461"; transcript_id "MSTRG.24461.560"; exon_number "49";
chr1	StringTie	exon	228342119	228342232	1000	+	.	gene_id "MSTRG.24461"; transcript_id "MSTRG.24461.560"; exon_number "50";
chr1	StringTie	exon	228349890	228350057	1000	+	.	gene_id "MSTRG.24461"; transcript_id "MSTRG.24461.560"; exon_number "51";
chr1	StringTie	exon	228350841	228350943	1000	+	.	gene_id "MSTRG.24461"; transcript_id "MSTRG.24461.560"; exon_number "52";
chr1	StringTie	exon	228351321	228351450	1000	+	.	gene_id "MSTRG.24461"; transcript_id "MSTRG.24461.560"; exon_number "53";
chr1	StringTie	exon	228352951	228353062	1000	+	.	gene_id "MSTRG.24461"; transcript_id "MSTRG.24461.560"; exon_number "54";
chr1	StringTie	exon	228356151	228361329	1000	+	.	gene_id "MSTRG.24461"; transcript_id "MSTRG.24461.560"; exon_number "55";
chr1	StringTie	transcript	228277160	228361251	1000	+	.	gene_id "MSTRG.24461"; transcript_id "MSTRG.24461.561";
chr1	StringTie	exon	228277160	228277313	1000	+	.	gene_id "MSTRG.24461"; transcript_id "MSTRG.24461.561"; exon_number "1";
chr1	StringTie	exon	228277505	228277666	1000	+	.	gene_id "MSTRG.24461"; transcript_id "MSTRG.24461.561"; exon_number "2";
chr1	StringTie	exon	228277754	228277858	1000	+	.	gene_id "MSTRG.24461"; transcript_id "MSTRG.24461.561"; exon_number "3";
chr1	StringTie	exon	228278689	228278955	1000	+	.	gene_id "MSTRG.24461"; transcript_id "MSTRG.24461.561"; exon_number "4";
chr1	StringTie	exon	228279175	228279444	1000	+	.	gene_id "MSTRG.24461"; transcript_id "MSTRG.24461.561"; exon_number "5";
chr1	StringTie	exon	228279821	228280087	1000	+	.	gene_id "MSTRG.24461"; transcript_id "MSTRG.24461.561"; exon_number "6";
chr1	StringTie	exon	228280179	228280445	1000	+	.	gene_id "MSTRG.24461"; transcript_id "MSTRG.24461.561"; exon_number "7";
chr1	StringTie	exon	228280530	228280796	1000	+	.	gene_id "MSTRG.24461"; transcript_id "MSTRG.24461.561"; exon_number "8";
chr1	StringTie	exon	228281933	228282205	1000	+	.	gene_id "MSTRG.24461"; transcript_id "MSTRG.24461.561"; exon_number "9";
chr1	StringTie	exon	228283018	228283284	1000	+	.	gene_id "MSTRG.24461"; transcript_id "MSTRG.24461.561"; exon_number "10";
chr1	StringTie	exon	228283503	228283769	1000	+	.	gene_id "MSTRG.24461"; transcript_id "MSTRG.24461.561"; exon_number "11";
chr1	StringTie	exon	228286078	228286350	1000	+	.	gene_id "MSTRG.24461"; transcript_id "MSTRG.24461.561"; exon_number "12";
chr1	StringTie	exon	228286773	228287039	1000	+	.	gene_id "MSTRG.24461"; transcript_id "MSTRG.24461.561"; exon_number "13";
chr1	StringTie	exon	228287694	228287960	1000	+	.	gene_id "MSTRG.24461"; transcript_id "MSTRG.24461.561"; exon_number "14";
chr1	StringTie	exon	228288061	228288324	1000	+	.	gene_id "MSTRG.24461"; transcript_id "MSTRG.24461.561"; exon_number "15";
chr1	StringTie	exon	228288625	228288888	1000	+	.	gene_id "MSTRG.24461"; transcript_id "MSTRG.24461.561"; exon_number "16";
chr1	StringTie	exon	228291898	228293616	1000	+	.	gene_id "MSTRG.24461"; transcript_id "MSTRG.24461.561"; exon_number "17";
chr1	StringTie	exon	228294152	228294415	1000	+	.	gene_id "MSTRG.24461"; transcript_id "MSTRG.24461.561"; exon_number "18";
chr1	StringTie	exon	228294780	228295043	1000	+	.	gene_id "MSTRG.24461"; transcript_id "MSTRG.24461.561"; exon_number "19";
chr1	StringTie	exon	228298454	228298717	1000	+	.	gene_id "MSTRG.24461"; transcript_id "MSTRG.24461.561"; exon_number "20";
chr1	StringTie	exon	228299882	228300145	1000	+	.	gene_id "MSTRG.24461"; transcript_id "MSTRG.24461.561"; exon_number "21";
chr1	StringTie	exon	228303675	228303938	1000	+	.	gene_id "MSTRG.24461"; transcript_id "MSTRG.24461.561"; exon_number "22";
chr1	StringTie	exon	228304303	228304566	1000	+	.	gene_id "MSTRG.24461"; transcript_id "MSTRG.24461.561"; exon_number "23";
chr1	StringTie	exon	228305123	228305386	1000	+	.	gene_id "MSTRG.24461"; transcript_id "MSTRG.24461.561"; exon_number "24";
chr1	StringTie	exon	228306372	228306638	1000	+	.	gene_id "MSTRG.24461"; transcript_id "MSTRG.24461.561"; exon_number "25";
chr1	StringTie	exon	228306901	228307167	1000	+	.	gene_id "MSTRG.24461"; transcript_id "MSTRG.24461.561"; exon_number "26";
chr1	StringTie	exon	228307259	228307531	1000	+	.	gene_id "MSTRG.24461"; transcript_id "MSTRG.24461.561"; exon_number "27";
chr1	StringTie	exon	228308111	228308383	1000	+	.	gene_id "MSTRG.24461"; transcript_id "MSTRG.24461.561"; exon_number "28";
chr1	StringTie	exon	228309099	228309295	1000	+	.	gene_id "MSTRG.24461"; transcript_id "MSTRG.24461.561"; exon_number "29";
chr1	StringTie	exon	228309484	228309559	1000	+	.	gene_id "MSTRG.24461"; transcript_id "MSTRG.24461.561"; exon_number "30";
chr1	StringTie	exon	228315847	228316119	1000	+	.	gene_id "MSTRG.24461"; transcript_id "MSTRG.24461.561"; exon_number "31";
chr1	StringTie	exon	228316709	228316984	1000	+	.	gene_id "MSTRG.24461"; transcript_id "MSTRG.24461.561"; exon_number "32";
chr1	StringTie	exon	228317464	228317751	1000	+	.	gene_id "MSTRG.24461"; transcript_id "MSTRG.24461.561"; exon_number "33";
chr1	StringTie	exon	228317895	228318173	1000	+	.	gene_id "MSTRG.24461"; transcript_id "MSTRG.24461.561"; exon_number "34";
chr1	StringTie	exon	228318884	228319254	1000	+	.	gene_id "MSTRG.24461"; transcript_id "MSTRG.24461.561"; exon_number "35";
chr1	StringTie	exon	228321344	228322214	1000	+	.	gene_id "MSTRG.24461"; transcript_id "MSTRG.24461.561"; exon_number "36";
chr1	StringTie	exon	228323328	228323606	1000	+	.	gene_id "MSTRG.24461"; transcript_id "MSTRG.24461.561"; exon_number "37";
chr1	StringTie	exon	228332860	228332938	1000	+	.	gene_id "MSTRG.24461"; transcript_id "MSTRG.24461.561"; exon_number "38";
chr1	StringTie	exon	228333199	228333323	1000	+	.	gene_id "MSTRG.24461"; transcript_id "MSTRG.24461.561"; exon_number "39";
chr1	StringTie	exon	228333583	228333780	1000	+	.	gene_id "MSTRG.24461"; transcript_id "MSTRG.24461.561"; exon_number "40";
chr1	StringTie	exon	228334512	228334544	1000	+	.	gene_id "MSTRG.24461"; transcript_id "MSTRG.24461.561"; exon_number "41";
chr1	StringTie	exon	228334815	228334913	1000	+	.	gene_id "MSTRG.24461"; transcript_id "MSTRG.24461.561"; exon_number "42";
chr1	StringTie	exon	228335080	228335298	1000	+	.	gene_id "MSTRG.24461"; transcript_id "MSTRG.24461.561"; exon_number "43";
chr1	StringTie	exon	228335791	228335851	1000	+	.	gene_id "MSTRG.24461"; transcript_id "MSTRG.24461.561"; exon_number "44";
chr1	StringTie	exon	228336200	228336270	1000	+	.	gene_id "MSTRG.24461"; transcript_id "MSTRG.24461.561"; exon_number "45";
chr1	StringTie	exon	228337004	228337126	1000	+	.	gene_id "MSTRG.24461"; transcript_id "MSTRG.24461.561"; exon_number "46";
chr1	StringTie	exon	228337244	228337383	1000	+	.	gene_id "MSTRG.24461"; transcript_id "MSTRG.24461.561"; exon_number "47";
chr1	StringTie	exon	228337944	228338144	1000	+	.	gene_id "MSTRG.24461"; transcript_id "MSTRG.24461.561"; exon_number "48";
chr1	StringTie	exon	228338290	228338372	1000	+	.	gene_id "MSTRG.24461"; transcript_id "MSTRG.24461.561"; exon_number "49";
chr1	StringTie	exon	228338853	228339026	1000	+	.	gene_id "MSTRG.24461"; transcript_id "MSTRG.24461.561"; exon_number "50";
chr1	StringTie	exon	228339955	228340101	1000	+	.	gene_id "MSTRG.24461"; transcript_id "MSTRG.24461.561"; exon_number "51";
chr1	StringTie	exon	228340506	228340622	1000	+	.	gene_id "MSTRG.24461"; transcript_id "MSTRG.24461.561"; exon_number "52";
chr1	StringTie	exon	228340724	228340888	1000	+	.	gene_id "MSTRG.24461"; transcript_id "MSTRG.24461.561"; exon_number "53";
chr1	StringTie	exon	228341095	228341253	1000	+	.	gene_id "MSTRG.24461"; transcript_id "MSTRG.24461.561"; exon_number "54";
chr1	StringTie	exon	228341437	228341614	1000	+	.	gene_id "MSTRG.24461"; transcript_id "MSTRG.24461.561"; exon_number "55";
chr1	StringTie	exon	228342119	228342232	1000	+	.	gene_id "MSTRG.24461"; transcript_id "MSTRG.24461.561"; exon_number "56";
chr1	StringTie	exon	228349890	228350057	1000	+	.	gene_id "MSTRG.24461"; transcript_id "MSTRG.24461.561"; exon_number "57";
chr1	StringTie	exon	228350841	228350943	1000	+	.	gene_id "MSTRG.24461"; transcript_id "MSTRG.24461.561"; exon_number "58";
chr1	StringTie	exon	228351321	228351450	1000	+	.	gene_id "MSTRG.24461"; transcript_id "MSTRG.24461.561"; exon_number "59";
chr1	StringTie	exon	228352951	228353062	1000	+	.	gene_id "MSTRG.24461"; transcript_id "MSTRG.24461.561"; exon_number "60";
chr1	StringTie	exon	228356151	228356193	1000	+	.	gene_id "MSTRG.24461"; transcript_id "MSTRG.24461.561"; exon_number "61";
chr1	StringTie	exon	228359597	228361251	1000	+	.	gene_id "MSTRG.24461"; transcript_id "MSTRG.24461.561"; exon_number "62";
chr1	StringTie	transcript	228277160	228361250	1000	+	.	gene_id "MSTRG.24461"; transcript_id "MSTRG.24461.562";
chr1	StringTie	exon	228277160	228277313	1000	+	.	gene_id "MSTRG.24461"; transcript_id "MSTRG.24461.562"; exon_number "1";
chr1	StringTie	exon	228277505	228277666	1000	+	.	gene_id "MSTRG.24461"; transcript_id "MSTRG.24461.562"; exon_number "2";
chr1	StringTie	exon	228277754	228277858	1000	+	.	gene_id "MSTRG.24461"; transcript_id "MSTRG.24461.562"; exon_number "3";
chr1	StringTie	exon	228278689	228278955	1000	+	.	gene_id "MSTRG.24461"; transcript_id "MSTRG.24461.562"; exon_number "4";
chr1	StringTie	exon	228279175	228279444	1000	+	.	gene_id "MSTRG.24461"; transcript_id "MSTRG.24461.562"; exon_number "5";
chr1	StringTie	exon	228279821	228280087	1000	+	.	gene_id "MSTRG.24461"; transcript_id "MSTRG.24461.562"; exon_number "6";
chr1	StringTie	exon	228280179	228280445	1000	+	.	gene_id "MSTRG.24461"; transcript_id "MSTRG.24461.562"; exon_number "7";
chr1	StringTie	exon	228280530	228280796	1000	+	.	gene_id "MSTRG.24461"; transcript_id "MSTRG.24461.562"; exon_number "8";
chr1	StringTie	exon	228281933	228282205	1000	+	.	gene_id "MSTRG.24461"; transcript_id "MSTRG.24461.562"; exon_number "9";
chr1	StringTie	exon	228283018	228283284	1000	+	.	gene_id "MSTRG.24461"; transcript_id "MSTRG.24461.562"; exon_number "10";
chr1	StringTie	exon	228283503	228283769	1000	+	.	gene_id "MSTRG.24461"; transcript_id "MSTRG.24461.562"; exon_number "11";
chr1	StringTie	exon	228286078	228286350	1000	+	.	gene_id "MSTRG.24461"; transcript_id "MSTRG.24461.562"; exon_number "12";
chr1	StringTie	exon	228286773	228287039	1000	+	.	gene_id "MSTRG.24461"; transcript_id "MSTRG.24461.562"; exon_number "13";
chr1	StringTie	exon	228287694	228287960	1000	+	.	gene_id "MSTRG.24461"; transcript_id "MSTRG.24461.562"; exon_number "14";
chr1	StringTie	exon	228288061	228288324	1000	+	.	gene_id "MSTRG.24461"; transcript_id "MSTRG.24461.562"; exon_number "15";
chr1	StringTie	exon	228288625	228288888	1000	+	.	gene_id "MSTRG.24461"; transcript_id "MSTRG.24461.562"; exon_number "16";
chr1	StringTie	exon	228293353	228293616	1000	+	.	gene_id "MSTRG.24461"; transcript_id "MSTRG.24461.562"; exon_number "17";
chr1	StringTie	exon	228294152	228294415	1000	+	.	gene_id "MSTRG.24461"; transcript_id "MSTRG.24461.562"; exon_number "18";
chr1	StringTie	exon	228294780	228295043	1000	+	.	gene_id "MSTRG.24461"; transcript_id "MSTRG.24461.562"; exon_number "19";
chr1	StringTie	exon	228298454	228298717	1000	+	.	gene_id "MSTRG.24461"; transcript_id "MSTRG.24461.562"; exon_number "20";
chr1	StringTie	exon	228299259	228299522	1000	+	.	gene_id "MSTRG.24461"; transcript_id "MSTRG.24461.562"; exon_number "21";
chr1	StringTie	exon	228303675	228303938	1000	+	.	gene_id "MSTRG.24461"; transcript_id "MSTRG.24461.562"; exon_number "22";
chr1	StringTie	exon	228304303	228304566	1000	+	.	gene_id "MSTRG.24461"; transcript_id "MSTRG.24461.562"; exon_number "23";
chr1	StringTie	exon	228305123	228305386	1000	+	.	gene_id "MSTRG.24461"; transcript_id "MSTRG.24461.562"; exon_number "24";
chr1	StringTie	exon	228306372	228306638	1000	+	.	gene_id "MSTRG.24461"; transcript_id "MSTRG.24461.562"; exon_number "25";
chr1	StringTie	exon	228306901	228307167	1000	+	.	gene_id "MSTRG.24461"; transcript_id "MSTRG.24461.562"; exon_number "26";
chr1	StringTie	exon	228307259	228307531	1000	+	.	gene_id "MSTRG.24461"; transcript_id "MSTRG.24461.562"; exon_number "27";
chr1	StringTie	exon	228308111	228308383	1000	+	.	gene_id "MSTRG.24461"; transcript_id "MSTRG.24461.562"; exon_number "28";
chr1	StringTie	exon	228309099	228309295	1000	+	.	gene_id "MSTRG.24461"; transcript_id "MSTRG.24461.562"; exon_number "29";
chr1	StringTie	exon	228309484	228309559	1000	+	.	gene_id "MSTRG.24461"; transcript_id "MSTRG.24461.562"; exon_number "30";
chr1	StringTie	exon	228315847	228316119	1000	+	.	gene_id "MSTRG.24461"; transcript_id "MSTRG.24461.562"; exon_number "31";
chr1	StringTie	exon	228316709	228316984	1000	+	.	gene_id "MSTRG.24461"; transcript_id "MSTRG.24461.562"; exon_number "32";
chr1	StringTie	exon	228317464	228317751	1000	+	.	gene_id "MSTRG.24461"; transcript_id "MSTRG.24461.562"; exon_number "33";
chr1	StringTie	exon	228317895	228318173	1000	+	.	gene_id "MSTRG.24461"; transcript_id "MSTRG.24461.562"; exon_number "34";
chr1	StringTie	exon	228318884	228319254	1000	+	.	gene_id "MSTRG.24461"; transcript_id "MSTRG.24461.562"; exon_number "35";
chr1	StringTie	exon	228321344	228322214	1000	+	.	gene_id "MSTRG.24461"; transcript_id "MSTRG.24461.562"; exon_number "36";
chr1	StringTie	exon	228323328	228323606	1000	+	.	gene_id "MSTRG.24461"; transcript_id "MSTRG.24461.562"; exon_number "37";
chr1	StringTie	exon	228332860	228332938	1000	+	.	gene_id "MSTRG.24461"; transcript_id "MSTRG.24461.562"; exon_number "38";
chr1	StringTie	exon	228333199	228333323	1000	+	.	gene_id "MSTRG.24461"; transcript_id "MSTRG.24461.562"; exon_number "39";
chr1	StringTie	exon	228333583	228333780	1000	+	.	gene_id "MSTRG.24461"; transcript_id "MSTRG.24461.562"; exon_number "40";
chr1	StringTie	exon	228334512	228334544	1000	+	.	gene_id "MSTRG.24461"; transcript_id "MSTRG.24461.562"; exon_number "41";
chr1	StringTie	exon	228334815	228334913	1000	+	.	gene_id "MSTRG.24461"; transcript_id "MSTRG.24461.562"; exon_number "42";
chr1	StringTie	exon	228335080	228335298	1000	+	.	gene_id "MSTRG.24461"; transcript_id "MSTRG.24461.562"; exon_number "43";
chr1	StringTie	exon	228335791	228335851	1000	+	.	gene_id "MSTRG.24461"; transcript_id "MSTRG.24461.562"; exon_number "44";
chr1	StringTie	exon	228336200	228336270	1000	+	.	gene_id "MSTRG.24461"; transcript_id "MSTRG.24461.562"; exon_number "45";
chr1	StringTie	exon	228337004	228337126	1000	+	.	gene_id "MSTRG.24461"; transcript_id "MSTRG.24461.562"; exon_number "46";
chr1	StringTie	exon	228337244	228337383	1000	+	.	gene_id "MSTRG.24461"; transcript_id "MSTRG.24461.562"; exon_number "47";
chr1	StringTie	exon	228337944	228338144	1000	+	.	gene_id "MSTRG.24461"; transcript_id "MSTRG.24461.562"; exon_number "48";
chr1	StringTie	exon	228338290	228338372	1000	+	.	gene_id "MSTRG.24461"; transcript_id "MSTRG.24461.562"; exon_number "49";
chr1	StringTie	exon	228338853	228339026	1000	+	.	gene_id "MSTRG.24461"; transcript_id "MSTRG.24461.562"; exon_number "50";
chr1	StringTie	exon	228339945	228340101	1000	+	.	gene_id "MSTRG.24461"; transcript_id "MSTRG.24461.562"; exon_number "51";
chr1	StringTie	exon	228340506	228340622	1000	+	.	gene_id "MSTRG.24461"; transcript_id "MSTRG.24461.562"; exon_number "52";
chr1	StringTie	exon	228340724	228340888	1000	+	.	gene_id "MSTRG.24461"; transcript_id "MSTRG.24461.562"; exon_number "53";
chr1	StringTie	exon	228341095	228341253	1000	+	.	gene_id "MSTRG.24461"; transcript_id "MSTRG.24461.562"; exon_number "54";
chr1	StringTie	exon	228341437	228341614	1000	+	.	gene_id "MSTRG.24461"; transcript_id "MSTRG.24461.562"; exon_number "55";
chr1	StringTie	exon	228342119	228342232	1000	+	.	gene_id "MSTRG.24461"; transcript_id "MSTRG.24461.562"; exon_number "56";
chr1	StringTie	exon	228349890	228350057	1000	+	.	gene_id "MSTRG.24461"; transcript_id "MSTRG.24461.562"; exon_number "57";
chr1	StringTie	exon	228350841	228350943	1000	+	.	gene_id "MSTRG.24461"; transcript_id "MSTRG.24461.562"; exon_number "58";
chr1	StringTie	exon	228351321	228351450	1000	+	.	gene_id "MSTRG.24461"; transcript_id "MSTRG.24461.562"; exon_number "59";
chr1	StringTie	exon	228352951	228353062	1000	+	.	gene_id "MSTRG.24461"; transcript_id "MSTRG.24461.562"; exon_number "60";
chr1	StringTie	exon	228356151	228356193	1000	+	.	gene_id "MSTRG.24461"; transcript_id "MSTRG.24461.562"; exon_number "61";
chr1	StringTie	exon	228359597	228361250	1000	+	.	gene_id "MSTRG.24461"; transcript_id "MSTRG.24461.562"; exon_number "62";
chr1	StringTie	transcript	228277160	228378911	1000	+	.	gene_id "MSTRG.24461"; transcript_id "MSTRG.24461.563";
chr1	StringTie	exon	228277160	228277313	1000	+	.	gene_id "MSTRG.24461"; transcript_id "MSTRG.24461.563"; exon_number "1";
chr1	StringTie	exon	228277505	228277666	1000	+	.	gene_id "MSTRG.24461"; transcript_id "MSTRG.24461.563"; exon_number "2";
chr1	StringTie	exon	228277754	228277858	1000	+	.	gene_id "MSTRG.24461"; transcript_id "MSTRG.24461.563"; exon_number "3";
chr1	StringTie	exon	228278689	228278955	1000	+	.	gene_id "MSTRG.24461"; transcript_id "MSTRG.24461.563"; exon_number "4";
chr1	StringTie	exon	228279175	228279444	1000	+	.	gene_id "MSTRG.24461"; transcript_id "MSTRG.24461.563"; exon_number "5";
chr1	StringTie	exon	228279821	228280087	1000	+	.	gene_id "MSTRG.24461"; transcript_id "MSTRG.24461.563"; exon_number "6";
chr1	StringTie	exon	228280179	228280445	1000	+	.	gene_id "MSTRG.24461"; transcript_id "MSTRG.24461.563"; exon_number "7";
chr1	StringTie	exon	228280530	228280796	1000	+	.	gene_id "MSTRG.24461"; transcript_id "MSTRG.24461.563"; exon_number "8";
chr1	StringTie	exon	228281933	228282205	1000	+	.	gene_id "MSTRG.24461"; transcript_id "MSTRG.24461.563"; exon_number "9";
chr1	StringTie	exon	228283018	228283284	1000	+	.	gene_id "MSTRG.24461"; transcript_id "MSTRG.24461.563"; exon_number "10";
chr1	StringTie	exon	228283503	228283769	1000	+	.	gene_id "MSTRG.24461"; transcript_id "MSTRG.24461.563"; exon_number "11";
chr1	StringTie	exon	228286078	228286350	1000	+	.	gene_id "MSTRG.24461"; transcript_id "MSTRG.24461.563"; exon_number "12";
chr1	StringTie	exon	228286773	228287039	1000	+	.	gene_id "MSTRG.24461"; transcript_id "MSTRG.24461.563"; exon_number "13";
chr1	StringTie	exon	228287694	228287960	1000	+	.	gene_id "MSTRG.24461"; transcript_id "MSTRG.24461.563"; exon_number "14";
chr1	StringTie	exon	228288061	228288324	1000	+	.	gene_id "MSTRG.24461"; transcript_id "MSTRG.24461.563"; exon_number "15";
chr1	StringTie	exon	228288625	228288888	1000	+	.	gene_id "MSTRG.24461"; transcript_id "MSTRG.24461.563"; exon_number "16";
chr1	StringTie	exon	228291898	228292786	1000	+	.	gene_id "MSTRG.24461"; transcript_id "MSTRG.24461.563"; exon_number "17";
chr1	StringTie	exon	228293353	228293616	1000	+	.	gene_id "MSTRG.24461"; transcript_id "MSTRG.24461.563"; exon_number "18";
chr1	StringTie	exon	228294152	228294415	1000	+	.	gene_id "MSTRG.24461"; transcript_id "MSTRG.24461.563"; exon_number "19";
chr1	StringTie	exon	228294780	228295043	1000	+	.	gene_id "MSTRG.24461"; transcript_id "MSTRG.24461.563"; exon_number "20";
chr1	StringTie	exon	228298454	228298717	1000	+	.	gene_id "MSTRG.24461"; transcript_id "MSTRG.24461.563"; exon_number "21";
chr1	StringTie	exon	228299259	228299522	1000	+	.	gene_id "MSTRG.24461"; transcript_id "MSTRG.24461.563"; exon_number "22";
chr1	StringTie	exon	228299882	228300145	1000	+	.	gene_id "MSTRG.24461"; transcript_id "MSTRG.24461.563"; exon_number "23";
chr1	StringTie	exon	228303675	228303938	1000	+	.	gene_id "MSTRG.24461"; transcript_id "MSTRG.24461.563"; exon_number "24";
chr1	StringTie	exon	228304303	228304566	1000	+	.	gene_id "MSTRG.24461"; transcript_id "MSTRG.24461.563"; exon_number "25";
chr1	StringTie	exon	228305123	228305386	1000	+	.	gene_id "MSTRG.24461"; transcript_id "MSTRG.24461.563"; exon_number "26";
chr1	StringTie	exon	228306372	228306638	1000	+	.	gene_id "MSTRG.24461"; transcript_id "MSTRG.24461.563"; exon_number "27";
chr1	StringTie	exon	228306901	228307167	1000	+	.	gene_id "MSTRG.24461"; transcript_id "MSTRG.24461.563"; exon_number "28";
chr1	StringTie	exon	228307259	228307531	1000	+	.	gene_id "MSTRG.24461"; transcript_id "MSTRG.24461.563"; exon_number "29";
chr1	StringTie	exon	228308111	228308419	1000	+	.	gene_id "MSTRG.24461"; transcript_id "MSTRG.24461.563"; exon_number "30";
chr1	StringTie	exon	228309099	228309295	1000	+	.	gene_id "MSTRG.24461"; transcript_id "MSTRG.24461.563"; exon_number "31";
chr1	StringTie	exon	228309484	228309559	1000	+	.	gene_id "MSTRG.24461"; transcript_id "MSTRG.24461.563"; exon_number "32";
chr1	StringTie	exon	228315847	228316119	1000	+	.	gene_id "MSTRG.24461"; transcript_id "MSTRG.24461.563"; exon_number "33";
chr1	StringTie	exon	228316709	228316984	1000	+	.	gene_id "MSTRG.24461"; transcript_id "MSTRG.24461.563"; exon_number "34";
chr1	StringTie	exon	228317464	228317751	1000	+	.	gene_id "MSTRG.24461"; transcript_id "MSTRG.24461.563"; exon_number "35";
chr1	StringTie	exon	228317895	228318173	1000	+	.	gene_id "MSTRG.24461"; transcript_id "MSTRG.24461.563"; exon_number "36";
chr1	StringTie	exon	228318884	228319254	1000	+	.	gene_id "MSTRG.24461"; transcript_id "MSTRG.24461.563"; exon_number "37";
chr1	StringTie	exon	228321344	228322214	1000	+	.	gene_id "MSTRG.24461"; transcript_id "MSTRG.24461.563"; exon_number "38";
chr1	StringTie	exon	228323328	228323606	1000	+	.	gene_id "MSTRG.24461"; transcript_id "MSTRG.24461.563"; exon_number "39";
chr1	StringTie	exon	228332860	228332938	1000	+	.	gene_id "MSTRG.24461"; transcript_id "MSTRG.24461.563"; exon_number "40";
chr1	StringTie	exon	228333199	228333323	1000	+	.	gene_id "MSTRG.24461"; transcript_id "MSTRG.24461.563"; exon_number "41";
chr1	StringTie	exon	228333583	228333780	1000	+	.	gene_id "MSTRG.24461"; transcript_id "MSTRG.24461.563"; exon_number "42";
chr1	StringTie	exon	228334512	228334544	1000	+	.	gene_id "MSTRG.24461"; transcript_id "MSTRG.24461.563"; exon_number "43";
chr1	StringTie	exon	228334815	228334913	1000	+	.	gene_id "MSTRG.24461"; transcript_id "MSTRG.24461.563"; exon_number "44";
chr1	StringTie	exon	228335080	228335298	1000	+	.	gene_id "MSTRG.24461"; transcript_id "MSTRG.24461.563"; exon_number "45";
chr1	StringTie	exon	228335791	228335851	1000	+	.	gene_id "MSTRG.24461"; transcript_id "MSTRG.24461.563"; exon_number "46";
chr1	StringTie	exon	228336200	228336270	1000	+	.	gene_id "MSTRG.24461"; transcript_id "MSTRG.24461.563"; exon_number "47";
chr1	StringTie	exon	228337004	228337126	1000	+	.	gene_id "MSTRG.24461"; transcript_id "MSTRG.24461.563"; exon_number "48";
chr1	StringTie	exon	228337244	228337383	1000	+	.	gene_id "MSTRG.24461"; transcript_id "MSTRG.24461.563"; exon_number "49";
chr1	StringTie	exon	228337944	228338144	1000	+	.	gene_id "MSTRG.24461"; transcript_id "MSTRG.24461.563"; exon_number "50";
chr1	StringTie	exon	228338290	228338372	1000	+	.	gene_id "MSTRG.24461"; transcript_id "MSTRG.24461.563"; exon_number "51";
chr1	StringTie	exon	228338853	228339026	1000	+	.	gene_id "MSTRG.24461"; transcript_id "MSTRG.24461.563"; exon_number "52";
chr1	StringTie	exon	228339942	228340190	1000	+	.	gene_id "MSTRG.24461"; transcript_id "MSTRG.24461.563"; exon_number "53";
chr1	StringTie	exon	228340506	228340622	1000	+	.	gene_id "MSTRG.24461"; transcript_id "MSTRG.24461.563"; exon_number "54";
chr1	StringTie	exon	228340724	228340888	1000	+	.	gene_id "MSTRG.24461"; transcript_id "MSTRG.24461.563"; exon_number "55";
chr1	StringTie	exon	228341095	228341253	1000	+	.	gene_id "MSTRG.24461"; transcript_id "MSTRG.24461.563"; exon_number "56";
chr1	StringTie	exon	228341437	228341614	1000	+	.	gene_id "MSTRG.24461"; transcript_id "MSTRG.24461.563"; exon_number "57";
chr1	StringTie	exon	228342119	228342232	1000	+	.	gene_id "MSTRG.24461"; transcript_id "MSTRG.24461.563"; exon_number "58";
chr1	StringTie	exon	228349890	228350057	1000	+	.	gene_id "MSTRG.24461"; transcript_id "MSTRG.24461.563"; exon_number "59";
chr1	StringTie	exon	228350841	228350943	1000	+	.	gene_id "MSTRG.24461"; transcript_id "MSTRG.24461.563"; exon_number "60";
chr1	StringTie	exon	228351321	228351450	1000	+	.	gene_id "MSTRG.24461"; transcript_id "MSTRG.24461.563"; exon_number "61";
chr1	StringTie	exon	228352951	228353062	1000	+	.	gene_id "MSTRG.24461"; transcript_id "MSTRG.24461.563"; exon_number "62";
chr1	StringTie	exon	228362576	228362755	1000	+	.	gene_id "MSTRG.24461"; transcript_id "MSTRG.24461.563"; exon_number "63";
chr1	StringTie	exon	228364981	228365077	1000	+	.	gene_id "MSTRG.24461"; transcript_id "MSTRG.24461.563"; exon_number "64";
chr1	StringTie	exon	228365436	228366186	1000	+	.	gene_id "MSTRG.24461"; transcript_id "MSTRG.24461.563"; exon_number "65";
chr1	StringTie	exon	228366400	228366568	1000	+	.	gene_id "MSTRG.24461"; transcript_id "MSTRG.24461.563"; exon_number "66";
chr1	StringTie	exon	228366808	228366889	1000	+	.	gene_id "MSTRG.24461"; transcript_id "MSTRG.24461.563"; exon_number "67";
chr1	StringTie	exon	228366975	228367175	1000	+	.	gene_id "MSTRG.24461"; transcript_id "MSTRG.24461.563"; exon_number "68";
chr1	StringTie	exon	228367886	228367946	1000	+	.	gene_id "MSTRG.24461"; transcript_id "MSTRG.24461.563"; exon_number "69";
chr1	StringTie	exon	228368339	228368416	1000	+	.	gene_id "MSTRG.24461"; transcript_id "MSTRG.24461.563"; exon_number "70";
chr1	StringTie	exon	228368722	228368894	1000	+	.	gene_id "MSTRG.24461"; transcript_id "MSTRG.24461.563"; exon_number "71";
chr1	StringTie	exon	228369136	228369162	1000	+	.	gene_id "MSTRG.24461"; transcript_id "MSTRG.24461.563"; exon_number "72";
chr1	StringTie	exon	228369942	228370094	1000	+	.	gene_id "MSTRG.24461"; transcript_id "MSTRG.24461.563"; exon_number "73";
chr1	StringTie	exon	228370193	228370238	1000	+	.	gene_id "MSTRG.24461"; transcript_id "MSTRG.24461.563"; exon_number "74";
chr1	StringTie	exon	228370679	228370756	1000	+	.	gene_id "MSTRG.24461"; transcript_id "MSTRG.24461.563"; exon_number "75";
chr1	StringTie	exon	228371023	228373081	1000	+	.	gene_id "MSTRG.24461"; transcript_id "MSTRG.24461.563"; exon_number "76";
chr1	StringTie	exon	228373932	228374012	1000	+	.	gene_id "MSTRG.24461"; transcript_id "MSTRG.24461.563"; exon_number "77";
chr1	StringTie	exon	228374314	228374424	1000	+	.	gene_id "MSTRG.24461"; transcript_id "MSTRG.24461.563"; exon_number "78";
chr1	StringTie	exon	228374585	228374752	1000	+	.	gene_id "MSTRG.24461"; transcript_id "MSTRG.24461.563"; exon_number "79";
chr1	StringTie	exon	228375702	228375824	1000	+	.	gene_id "MSTRG.24461"; transcript_id "MSTRG.24461.563"; exon_number "80";
chr1	StringTie	exon	228376008	228376178	1000	+	.	gene_id "MSTRG.24461"; transcript_id "MSTRG.24461.563"; exon_number "81";
chr1	StringTie	exon	228376793	228376874	1000	+	.	gene_id "MSTRG.24461"; transcript_id "MSTRG.24461.563"; exon_number "82";
chr1	StringTie	exon	228377052	228377291	1000	+	.	gene_id "MSTRG.24461"; transcript_id "MSTRG.24461.563"; exon_number "83";
chr1	StringTie	exon	228377489	228377712	1000	+	.	gene_id "MSTRG.24461"; transcript_id "MSTRG.24461.563"; exon_number "84";
chr1	StringTie	exon	228377931	228378006	1000	+	.	gene_id "MSTRG.24461"; transcript_id "MSTRG.24461.563"; exon_number "85";
chr1	StringTie	exon	228378271	228378420	1000	+	.	gene_id "MSTRG.24461"; transcript_id "MSTRG.24461.563"; exon_number "86";
chr1	StringTie	exon	228378618	228378911	1000	+	.	gene_id "MSTRG.24461"; transcript_id "MSTRG.24461.563"; exon_number "87";
chr1	StringTie	transcript	228277164	228361319	1000	+	.	gene_id "MSTRG.24461"; transcript_id "MSTRG.24461.564";
chr1	StringTie	exon	228277164	228277313	1000	+	.	gene_id "MSTRG.24461"; transcript_id "MSTRG.24461.564"; exon_number "1";
chr1	StringTie	exon	228277505	228277666	1000	+	.	gene_id "MSTRG.24461"; transcript_id "MSTRG.24461.564"; exon_number "2";
chr1	StringTie	exon	228277754	228277858	1000	+	.	gene_id "MSTRG.24461"; transcript_id "MSTRG.24461.564"; exon_number "3";
chr1	StringTie	exon	228278689	228278955	1000	+	.	gene_id "MSTRG.24461"; transcript_id "MSTRG.24461.564"; exon_number "4";
chr1	StringTie	exon	228279175	228279444	1000	+	.	gene_id "MSTRG.24461"; transcript_id "MSTRG.24461.564"; exon_number "5";
chr1	StringTie	exon	228279821	228280087	1000	+	.	gene_id "MSTRG.24461"; transcript_id "MSTRG.24461.564"; exon_number "6";
chr1	StringTie	exon	228280179	228280445	1000	+	.	gene_id "MSTRG.24461"; transcript_id "MSTRG.24461.564"; exon_number "7";
chr1	StringTie	exon	228280530	228280796	1000	+	.	gene_id "MSTRG.24461"; transcript_id "MSTRG.24461.564"; exon_number "8";
chr1	StringTie	exon	228281933	228282205	1000	+	.	gene_id "MSTRG.24461"; transcript_id "MSTRG.24461.564"; exon_number "9";
chr1	StringTie	exon	228283018	228283284	1000	+	.	gene_id "MSTRG.24461"; transcript_id "MSTRG.24461.564"; exon_number "10";
chr1	StringTie	exon	228283503	228283769	1000	+	.	gene_id "MSTRG.24461"; transcript_id "MSTRG.24461.564"; exon_number "11";
chr1	StringTie	exon	228286078	228286350	1000	+	.	gene_id "MSTRG.24461"; transcript_id "MSTRG.24461.564"; exon_number "12";
chr1	StringTie	exon	228286773	228287039	1000	+	.	gene_id "MSTRG.24461"; transcript_id "MSTRG.24461.564"; exon_number "13";
chr1	StringTie	exon	228287694	228287960	1000	+	.	gene_id "MSTRG.24461"; transcript_id "MSTRG.24461.564"; exon_number "14";
chr1	StringTie	exon	228288061	228288324	1000	+	.	gene_id "MSTRG.24461"; transcript_id "MSTRG.24461.564"; exon_number "15";
chr1	StringTie	exon	228288625	228288888	1000	+	.	gene_id "MSTRG.24461"; transcript_id "MSTRG.24461.564"; exon_number "16";
chr1	StringTie	exon	228293353	228293616	1000	+	.	gene_id "MSTRG.24461"; transcript_id "MSTRG.24461.564"; exon_number "17";
chr1	StringTie	exon	228294152	228294415	1000	+	.	gene_id "MSTRG.24461"; transcript_id "MSTRG.24461.564"; exon_number "18";
chr1	StringTie	exon	228294780	228295043	1000	+	.	gene_id "MSTRG.24461"; transcript_id "MSTRG.24461.564"; exon_number "19";
chr1	StringTie	exon	228298454	228298717	1000	+	.	gene_id "MSTRG.24461"; transcript_id "MSTRG.24461.564"; exon_number "20";
chr1	StringTie	exon	228299882	228300145	1000	+	.	gene_id "MSTRG.24461"; transcript_id "MSTRG.24461.564"; exon_number "21";
chr1	StringTie	exon	228303675	228303938	1000	+	.	gene_id "MSTRG.24461"; transcript_id "MSTRG.24461.564"; exon_number "22";
chr1	StringTie	exon	228304303	228304566	1000	+	.	gene_id "MSTRG.24461"; transcript_id "MSTRG.24461.564"; exon_number "23";
chr1	StringTie	exon	228305123	228305386	1000	+	.	gene_id "MSTRG.24461"; transcript_id "MSTRG.24461.564"; exon_number "24";
chr1	StringTie	exon	228306372	228306638	1000	+	.	gene_id "MSTRG.24461"; transcript_id "MSTRG.24461.564"; exon_number "25";
chr1	StringTie	exon	228306901	228307167	1000	+	.	gene_id "MSTRG.24461"; transcript_id "MSTRG.24461.564"; exon_number "26";
chr1	StringTie	exon	228307259	228307531	1000	+	.	gene_id "MSTRG.24461"; transcript_id "MSTRG.24461.564"; exon_number "27";
chr1	StringTie	exon	228309099	228309295	1000	+	.	gene_id "MSTRG.24461"; transcript_id "MSTRG.24461.564"; exon_number "28";
chr1	StringTie	exon	228309484	228309559	1000	+	.	gene_id "MSTRG.24461"; transcript_id "MSTRG.24461.564"; exon_number "29";
chr1	StringTie	exon	228315847	228316119	1000	+	.	gene_id "MSTRG.24461"; transcript_id "MSTRG.24461.564"; exon_number "30";
chr1	StringTie	exon	228316709	228316984	1000	+	.	gene_id "MSTRG.24461"; transcript_id "MSTRG.24461.564"; exon_number "31";
chr1	StringTie	exon	228317464	228317751	1000	+	.	gene_id "MSTRG.24461"; transcript_id "MSTRG.24461.564"; exon_number "32";
chr1	StringTie	exon	228317895	228318173	1000	+	.	gene_id "MSTRG.24461"; transcript_id "MSTRG.24461.564"; exon_number "33";
chr1	StringTie	exon	228318884	228319254	1000	+	.	gene_id "MSTRG.24461"; transcript_id "MSTRG.24461.564"; exon_number "34";
chr1	StringTie	exon	228321344	228322214	1000	+	.	gene_id "MSTRG.24461"; transcript_id "MSTRG.24461.564"; exon_number "35";
chr1	StringTie	exon	228323328	228323606	1000	+	.	gene_id "MSTRG.24461"; transcript_id "MSTRG.24461.564"; exon_number "36";
chr1	StringTie	exon	228332860	228332938	1000	+	.	gene_id "MSTRG.24461"; transcript_id "MSTRG.24461.564"; exon_number "37";
chr1	StringTie	exon	228333199	228333323	1000	+	.	gene_id "MSTRG.24461"; transcript_id "MSTRG.24461.564"; exon_number "38";
chr1	StringTie	exon	228333583	228333780	1000	+	.	gene_id "MSTRG.24461"; transcript_id "MSTRG.24461.564"; exon_number "39";
chr1	StringTie	exon	228334512	228334544	1000	+	.	gene_id "MSTRG.24461"; transcript_id "MSTRG.24461.564"; exon_number "40";
chr1	StringTie	exon	228334815	228334913	1000	+	.	gene_id "MSTRG.24461"; transcript_id "MSTRG.24461.564"; exon_number "41";
chr1	StringTie	exon	228335080	228335298	1000	+	.	gene_id "MSTRG.24461"; transcript_id "MSTRG.24461.564"; exon_number "42";
chr1	StringTie	exon	228335791	228335851	1000	+	.	gene_id "MSTRG.24461"; transcript_id "MSTRG.24461.564"; exon_number "43";
chr1	StringTie	exon	228336200	228336270	1000	+	.	gene_id "MSTRG.24461"; transcript_id "MSTRG.24461.564"; exon_number "44";
chr1	StringTie	exon	228337004	228337126	1000	+	.	gene_id "MSTRG.24461"; transcript_id "MSTRG.24461.564"; exon_number "45";
chr1	StringTie	exon	228337244	228337383	1000	+	.	gene_id "MSTRG.24461"; transcript_id "MSTRG.24461.564"; exon_number "46";
chr1	StringTie	exon	228337944	228338144	1000	+	.	gene_id "MSTRG.24461"; transcript_id "MSTRG.24461.564"; exon_number "47";
chr1	StringTie	exon	228338290	228338372	1000	+	.	gene_id "MSTRG.24461"; transcript_id "MSTRG.24461.564"; exon_number "48";
chr1	StringTie	exon	228338853	228339026	1000	+	.	gene_id "MSTRG.24461"; transcript_id "MSTRG.24461.564"; exon_number "49";
chr1	StringTie	exon	228339942	228340101	1000	+	.	gene_id "MSTRG.24461"; transcript_id "MSTRG.24461.564"; exon_number "50";
chr1	StringTie	exon	228340506	228340622	1000	+	.	gene_id "MSTRG.24461"; transcript_id "MSTRG.24461.564"; exon_number "51";
chr1	StringTie	exon	228340724	228340888	1000	+	.	gene_id "MSTRG.24461"; transcript_id "MSTRG.24461.564"; exon_number "52";
chr1	StringTie	exon	228341095	228341253	1000	+	.	gene_id "MSTRG.24461"; transcript_id "MSTRG.24461.564"; exon_number "53";
chr1	StringTie	exon	228341437	228341614	1000	+	.	gene_id "MSTRG.24461"; transcript_id "MSTRG.24461.564"; exon_number "54";
chr1	StringTie	exon	228342119	228342232	1000	+	.	gene_id "MSTRG.24461"; transcript_id "MSTRG.24461.564"; exon_number "55";
chr1	StringTie	exon	228349890	228350057	1000	+	.	gene_id "MSTRG.24461"; transcript_id "MSTRG.24461.564"; exon_number "56";
chr1	StringTie	exon	228350841	228350943	1000	+	.	gene_id "MSTRG.24461"; transcript_id "MSTRG.24461.564"; exon_number "57";
chr1	StringTie	exon	228351321	228351450	1000	+	.	gene_id "MSTRG.24461"; transcript_id "MSTRG.24461.564"; exon_number "58";
chr1	StringTie	exon	228352951	228353062	1000	+	.	gene_id "MSTRG.24461"; transcript_id "MSTRG.24461.564"; exon_number "59";
chr1	StringTie	exon	228356151	228361319	1000	+	.	gene_id "MSTRG.24461"; transcript_id "MSTRG.24461.564"; exon_number "60";
chr1	StringTie	transcript	228277164	228361250	1000	+	.	gene_id "MSTRG.24461"; transcript_id "MSTRG.24461.565";
chr1	StringTie	exon	228277164	228277313	1000	+	.	gene_id "MSTRG.24461"; transcript_id "MSTRG.24461.565"; exon_number "1";
chr1	StringTie	exon	228277505	228277666	1000	+	.	gene_id "MSTRG.24461"; transcript_id "MSTRG.24461.565"; exon_number "2";
chr1	StringTie	exon	228277754	228277858	1000	+	.	gene_id "MSTRG.24461"; transcript_id "MSTRG.24461.565"; exon_number "3";
chr1	StringTie	exon	228278689	228278955	1000	+	.	gene_id "MSTRG.24461"; transcript_id "MSTRG.24461.565"; exon_number "4";
chr1	StringTie	exon	228279175	228279444	1000	+	.	gene_id "MSTRG.24461"; transcript_id "MSTRG.24461.565"; exon_number "5";
chr1	StringTie	exon	228279821	228280087	1000	+	.	gene_id "MSTRG.24461"; transcript_id "MSTRG.24461.565"; exon_number "6";
chr1	StringTie	exon	228280179	228280445	1000	+	.	gene_id "MSTRG.24461"; transcript_id "MSTRG.24461.565"; exon_number "7";
chr1	StringTie	exon	228280530	228280796	1000	+	.	gene_id "MSTRG.24461"; transcript_id "MSTRG.24461.565"; exon_number "8";
chr1	StringTie	exon	228281933	228282205	1000	+	.	gene_id "MSTRG.24461"; transcript_id "MSTRG.24461.565"; exon_number "9";
chr1	StringTie	exon	228283018	228283284	1000	+	.	gene_id "MSTRG.24461"; transcript_id "MSTRG.24461.565"; exon_number "10";
chr1	StringTie	exon	228283503	228283769	1000	+	.	gene_id "MSTRG.24461"; transcript_id "MSTRG.24461.565"; exon_number "11";
chr1	StringTie	exon	228286078	228286350	1000	+	.	gene_id "MSTRG.24461"; transcript_id "MSTRG.24461.565"; exon_number "12";
chr1	StringTie	exon	228286773	228287039	1000	+	.	gene_id "MSTRG.24461"; transcript_id "MSTRG.24461.565"; exon_number "13";
chr1	StringTie	exon	228287694	228287960	1000	+	.	gene_id "MSTRG.24461"; transcript_id "MSTRG.24461.565"; exon_number "14";
chr1	StringTie	exon	228288061	228288324	1000	+	.	gene_id "MSTRG.24461"; transcript_id "MSTRG.24461.565"; exon_number "15";
chr1	StringTie	exon	228288625	228288888	1000	+	.	gene_id "MSTRG.24461"; transcript_id "MSTRG.24461.565"; exon_number "16";
chr1	StringTie	exon	228291898	228292161	1000	+	.	gene_id "MSTRG.24461"; transcript_id "MSTRG.24461.565"; exon_number "17";
chr1	StringTie	exon	228292523	228292786	1000	+	.	gene_id "MSTRG.24461"; transcript_id "MSTRG.24461.565"; exon_number "18";
chr1	StringTie	exon	228293353	228293616	1000	+	.	gene_id "MSTRG.24461"; transcript_id "MSTRG.24461.565"; exon_number "19";
chr1	StringTie	exon	228294152	228294415	1000	+	.	gene_id "MSTRG.24461"; transcript_id "MSTRG.24461.565"; exon_number "20";
chr1	StringTie	exon	228294780	228295043	1000	+	.	gene_id "MSTRG.24461"; transcript_id "MSTRG.24461.565"; exon_number "21";
chr1	StringTie	exon	228298454	228298717	1000	+	.	gene_id "MSTRG.24461"; transcript_id "MSTRG.24461.565"; exon_number "22";
chr1	StringTie	exon	228299259	228299522	1000	+	.	gene_id "MSTRG.24461"; transcript_id "MSTRG.24461.565"; exon_number "23";
chr1	StringTie	exon	228299882	228300145	1000	+	.	gene_id "MSTRG.24461"; transcript_id "MSTRG.24461.565"; exon_number "24";
chr1	StringTie	exon	228303675	228303938	1000	+	.	gene_id "MSTRG.24461"; transcript_id "MSTRG.24461.565"; exon_number "25";
chr1	StringTie	exon	228304303	228304566	1000	+	.	gene_id "MSTRG.24461"; transcript_id "MSTRG.24461.565"; exon_number "26";
chr1	StringTie	exon	228305123	228305386	1000	+	.	gene_id "MSTRG.24461"; transcript_id "MSTRG.24461.565"; exon_number "27";
chr1	StringTie	exon	228306372	228306638	1000	+	.	gene_id "MSTRG.24461"; transcript_id "MSTRG.24461.565"; exon_number "28";
chr1	StringTie	exon	228306901	228307167	1000	+	.	gene_id "MSTRG.24461"; transcript_id "MSTRG.24461.565"; exon_number "29";
chr1	StringTie	exon	228307259	228307531	1000	+	.	gene_id "MSTRG.24461"; transcript_id "MSTRG.24461.565"; exon_number "30";
chr1	StringTie	exon	228308111	228308383	1000	+	.	gene_id "MSTRG.24461"; transcript_id "MSTRG.24461.565"; exon_number "31";
chr1	StringTie	exon	228309099	228309295	1000	+	.	gene_id "MSTRG.24461"; transcript_id "MSTRG.24461.565"; exon_number "32";
chr1	StringTie	exon	228309484	228309559	1000	+	.	gene_id "MSTRG.24461"; transcript_id "MSTRG.24461.565"; exon_number "33";
chr1	StringTie	exon	228313614	228313886	1000	+	.	gene_id "MSTRG.24461"; transcript_id "MSTRG.24461.565"; exon_number "34";
chr1	StringTie	exon	228314814	228315080	1000	+	.	gene_id "MSTRG.24461"; transcript_id "MSTRG.24461.565"; exon_number "35";
chr1	StringTie	exon	228315847	228316119	1000	+	.	gene_id "MSTRG.24461"; transcript_id "MSTRG.24461.565"; exon_number "36";
chr1	StringTie	exon	228316709	228316984	1000	+	.	gene_id "MSTRG.24461"; transcript_id "MSTRG.24461.565"; exon_number "37";
chr1	StringTie	exon	228317464	228317751	1000	+	.	gene_id "MSTRG.24461"; transcript_id "MSTRG.24461.565"; exon_number "38";
chr1	StringTie	exon	228317895	228318173	1000	+	.	gene_id "MSTRG.24461"; transcript_id "MSTRG.24461.565"; exon_number "39";
chr1	StringTie	exon	228318884	228319254	1000	+	.	gene_id "MSTRG.24461"; transcript_id "MSTRG.24461.565"; exon_number "40";
chr1	StringTie	exon	228321344	228322214	1000	+	.	gene_id "MSTRG.24461"; transcript_id "MSTRG.24461.565"; exon_number "41";
chr1	StringTie	exon	228323328	228323606	1000	+	.	gene_id "MSTRG.24461"; transcript_id "MSTRG.24461.565"; exon_number "42";
chr1	StringTie	exon	228332860	228332938	1000	+	.	gene_id "MSTRG.24461"; transcript_id "MSTRG.24461.565"; exon_number "43";
chr1	StringTie	exon	228333199	228333323	1000	+	.	gene_id "MSTRG.24461"; transcript_id "MSTRG.24461.565"; exon_number "44";
chr1	StringTie	exon	228333583	228333780	1000	+	.	gene_id "MSTRG.24461"; transcript_id "MSTRG.24461.565"; exon_number "45";
chr1	StringTie	exon	228334512	228334544	1000	+	.	gene_id "MSTRG.24461"; transcript_id "MSTRG.24461.565"; exon_number "46";
chr1	StringTie	exon	228334815	228334913	1000	+	.	gene_id "MSTRG.24461"; transcript_id "MSTRG.24461.565"; exon_number "47";
chr1	StringTie	exon	228335080	228335298	1000	+	.	gene_id "MSTRG.24461"; transcript_id "MSTRG.24461.565"; exon_number "48";
chr1	StringTie	exon	228335791	228335851	1000	+	.	gene_id "MSTRG.24461"; transcript_id "MSTRG.24461.565"; exon_number "49";
chr1	StringTie	exon	228336200	228336270	1000	+	.	gene_id "MSTRG.24461"; transcript_id "MSTRG.24461.565"; exon_number "50";
chr1	StringTie	exon	228337004	228337126	1000	+	.	gene_id "MSTRG.24461"; transcript_id "MSTRG.24461.565"; exon_number "51";
chr1	StringTie	exon	228337244	228337383	1000	+	.	gene_id "MSTRG.24461"; transcript_id "MSTRG.24461.565"; exon_number "52";
chr1	StringTie	exon	228337944	228338144	1000	+	.	gene_id "MSTRG.24461"; transcript_id "MSTRG.24461.565"; exon_number "53";
chr1	StringTie	exon	228338290	228338372	1000	+	.	gene_id "MSTRG.24461"; transcript_id "MSTRG.24461.565"; exon_number "54";
chr1	StringTie	exon	228338853	228339026	1000	+	.	gene_id "MSTRG.24461"; transcript_id "MSTRG.24461.565"; exon_number "55";
chr1	StringTie	exon	228339942	228340101	1000	+	.	gene_id "MSTRG.24461"; transcript_id "MSTRG.24461.565"; exon_number "56";
chr1	StringTie	exon	228340506	228340622	1000	+	.	gene_id "MSTRG.24461"; transcript_id "MSTRG.24461.565"; exon_number "57";
chr1	StringTie	exon	228340724	228340888	1000	+	.	gene_id "MSTRG.24461"; transcript_id "MSTRG.24461.565"; exon_number "58";
chr1	StringTie	exon	228341095	228341253	1000	+	.	gene_id "MSTRG.24461"; transcript_id "MSTRG.24461.565"; exon_number "59";
chr1	StringTie	exon	228341437	228341614	1000	+	.	gene_id "MSTRG.24461"; transcript_id "MSTRG.24461.565"; exon_number "60";
chr1	StringTie	exon	228342119	228342232	1000	+	.	gene_id "MSTRG.24461"; transcript_id "MSTRG.24461.565"; exon_number "61";
chr1	StringTie	exon	228349890	228350057	1000	+	.	gene_id "MSTRG.24461"; transcript_id "MSTRG.24461.565"; exon_number "62";
chr1	StringTie	exon	228350841	228350943	1000	+	.	gene_id "MSTRG.24461"; transcript_id "MSTRG.24461.565"; exon_number "63";
chr1	StringTie	exon	228351321	228351450	1000	+	.	gene_id "MSTRG.24461"; transcript_id "MSTRG.24461.565"; exon_number "64";
chr1	StringTie	exon	228352951	228353062	1000	+	.	gene_id "MSTRG.24461"; transcript_id "MSTRG.24461.565"; exon_number "65";
chr1	StringTie	exon	228356151	228356193	1000	+	.	gene_id "MSTRG.24461"; transcript_id "MSTRG.24461.565"; exon_number "66";
chr1	StringTie	exon	228359597	228361250	1000	+	.	gene_id "MSTRG.24461"; transcript_id "MSTRG.24461.565"; exon_number "67";
chr1	StringTie	transcript	228277165	228379341	1000	+	.	gene_id "MSTRG.24461"; transcript_id "MSTRG.24461.566";
chr1	StringTie	exon	228277165	228277313	1000	+	.	gene_id "MSTRG.24461"; transcript_id "MSTRG.24461.566"; exon_number "1";
chr1	StringTie	exon	228277505	228277858	1000	+	.	gene_id "MSTRG.24461"; transcript_id "MSTRG.24461.566"; exon_number "2";
chr1	StringTie	exon	228278689	228278955	1000	+	.	gene_id "MSTRG.24461"; transcript_id "MSTRG.24461.566"; exon_number "3";
chr1	StringTie	exon	228279175	228279444	1000	+	.	gene_id "MSTRG.24461"; transcript_id "MSTRG.24461.566"; exon_number "4";
chr1	StringTie	exon	228279821	228280087	1000	+	.	gene_id "MSTRG.24461"; transcript_id "MSTRG.24461.566"; exon_number "5";
chr1	StringTie	exon	228280179	228280445	1000	+	.	gene_id "MSTRG.24461"; transcript_id "MSTRG.24461.566"; exon_number "6";
chr1	StringTie	exon	228280530	228280796	1000	+	.	gene_id "MSTRG.24461"; transcript_id "MSTRG.24461.566"; exon_number "7";
chr1	StringTie	exon	228281933	228282205	1000	+	.	gene_id "MSTRG.24461"; transcript_id "MSTRG.24461.566"; exon_number "8";
chr1	StringTie	exon	228283018	228283284	1000	+	.	gene_id "MSTRG.24461"; transcript_id "MSTRG.24461.566"; exon_number "9";
chr1	StringTie	exon	228283503	228283769	1000	+	.	gene_id "MSTRG.24461"; transcript_id "MSTRG.24461.566"; exon_number "10";
chr1	StringTie	exon	228286078	228286350	1000	+	.	gene_id "MSTRG.24461"; transcript_id "MSTRG.24461.566"; exon_number "11";
chr1	StringTie	exon	228286773	228287039	1000	+	.	gene_id "MSTRG.24461"; transcript_id "MSTRG.24461.566"; exon_number "12";
chr1	StringTie	exon	228287694	228287960	1000	+	.	gene_id "MSTRG.24461"; transcript_id "MSTRG.24461.566"; exon_number "13";
chr1	StringTie	exon	228288061	228288324	1000	+	.	gene_id "MSTRG.24461"; transcript_id "MSTRG.24461.566"; exon_number "14";
chr1	StringTie	exon	228288625	228288888	1000	+	.	gene_id "MSTRG.24461"; transcript_id "MSTRG.24461.566"; exon_number "15";
chr1	StringTie	exon	228298454	228298717	1000	+	.	gene_id "MSTRG.24461"; transcript_id "MSTRG.24461.566"; exon_number "16";
chr1	StringTie	exon	228299259	228299522	1000	+	.	gene_id "MSTRG.24461"; transcript_id "MSTRG.24461.566"; exon_number "17";
chr1	StringTie	exon	228299882	228300145	1000	+	.	gene_id "MSTRG.24461"; transcript_id "MSTRG.24461.566"; exon_number "18";
chr1	StringTie	exon	228303675	228304566	1000	+	.	gene_id "MSTRG.24461"; transcript_id "MSTRG.24461.566"; exon_number "19";
chr1	StringTie	exon	228305123	228305386	1000	+	.	gene_id "MSTRG.24461"; transcript_id "MSTRG.24461.566"; exon_number "20";
chr1	StringTie	exon	228306372	228306638	1000	+	.	gene_id "MSTRG.24461"; transcript_id "MSTRG.24461.566"; exon_number "21";
chr1	StringTie	exon	228306901	228307167	1000	+	.	gene_id "MSTRG.24461"; transcript_id "MSTRG.24461.566"; exon_number "22";
chr1	StringTie	exon	228307259	228307531	1000	+	.	gene_id "MSTRG.24461"; transcript_id "MSTRG.24461.566"; exon_number "23";
chr1	StringTie	exon	228308111	228308419	1000	+	.	gene_id "MSTRG.24461"; transcript_id "MSTRG.24461.566"; exon_number "24";
chr1	StringTie	exon	228309099	228309295	1000	+	.	gene_id "MSTRG.24461"; transcript_id "MSTRG.24461.566"; exon_number "25";
chr1	StringTie	exon	228309484	228309559	1000	+	.	gene_id "MSTRG.24461"; transcript_id "MSTRG.24461.566"; exon_number "26";
chr1	StringTie	exon	228315847	228316119	1000	+	.	gene_id "MSTRG.24461"; transcript_id "MSTRG.24461.566"; exon_number "27";
chr1	StringTie	exon	228316709	228316984	1000	+	.	gene_id "MSTRG.24461"; transcript_id "MSTRG.24461.566"; exon_number "28";
chr1	StringTie	exon	228317464	228317751	1000	+	.	gene_id "MSTRG.24461"; transcript_id "MSTRG.24461.566"; exon_number "29";
chr1	StringTie	exon	228317892	228318173	1000	+	.	gene_id "MSTRG.24461"; transcript_id "MSTRG.24461.566"; exon_number "30";
chr1	StringTie	exon	228318884	228319254	1000	+	.	gene_id "MSTRG.24461"; transcript_id "MSTRG.24461.566"; exon_number "31";
chr1	StringTie	exon	228321344	228322214	1000	+	.	gene_id "MSTRG.24461"; transcript_id "MSTRG.24461.566"; exon_number "32";
chr1	StringTie	exon	228323328	228323606	1000	+	.	gene_id "MSTRG.24461"; transcript_id "MSTRG.24461.566"; exon_number "33";
chr1	StringTie	exon	228332860	228332938	1000	+	.	gene_id "MSTRG.24461"; transcript_id "MSTRG.24461.566"; exon_number "34";
chr1	StringTie	exon	228333199	228333323	1000	+	.	gene_id "MSTRG.24461"; transcript_id "MSTRG.24461.566"; exon_number "35";
chr1	StringTie	exon	228333583	228333780	1000	+	.	gene_id "MSTRG.24461"; transcript_id "MSTRG.24461.566"; exon_number "36";
chr1	StringTie	exon	228334512	228334544	1000	+	.	gene_id "MSTRG.24461"; transcript_id "MSTRG.24461.566"; exon_number "37";
chr1	StringTie	exon	228334815	228334913	1000	+	.	gene_id "MSTRG.24461"; transcript_id "MSTRG.24461.566"; exon_number "38";
chr1	StringTie	exon	228335080	228335298	1000	+	.	gene_id "MSTRG.24461"; transcript_id "MSTRG.24461.566"; exon_number "39";
chr1	StringTie	exon	228335791	228335851	1000	+	.	gene_id "MSTRG.24461"; transcript_id "MSTRG.24461.566"; exon_number "40";
chr1	StringTie	exon	228336200	228336270	1000	+	.	gene_id "MSTRG.24461"; transcript_id "MSTRG.24461.566"; exon_number "41";
chr1	StringTie	exon	228337004	228337126	1000	+	.	gene_id "MSTRG.24461"; transcript_id "MSTRG.24461.566"; exon_number "42";
chr1	StringTie	exon	228337244	228337383	1000	+	.	gene_id "MSTRG.24461"; transcript_id "MSTRG.24461.566"; exon_number "43";
chr1	StringTie	exon	228337944	228338144	1000	+	.	gene_id "MSTRG.24461"; transcript_id "MSTRG.24461.566"; exon_number "44";
chr1	StringTie	exon	228338290	228338372	1000	+	.	gene_id "MSTRG.24461"; transcript_id "MSTRG.24461.566"; exon_number "45";
chr1	StringTie	exon	228338853	228339026	1000	+	.	gene_id "MSTRG.24461"; transcript_id "MSTRG.24461.566"; exon_number "46";
chr1	StringTie	exon	228339942	228340101	1000	+	.	gene_id "MSTRG.24461"; transcript_id "MSTRG.24461.566"; exon_number "47";
chr1	StringTie	exon	228340506	228340622	1000	+	.	gene_id "MSTRG.24461"; transcript_id "MSTRG.24461.566"; exon_number "48";
chr1	StringTie	exon	228340724	228340888	1000	+	.	gene_id "MSTRG.24461"; transcript_id "MSTRG.24461.566"; exon_number "49";
chr1	StringTie	exon	228341095	228341253	1000	+	.	gene_id "MSTRG.24461"; transcript_id "MSTRG.24461.566"; exon_number "50";
chr1	StringTie	exon	228341437	228341614	1000	+	.	gene_id "MSTRG.24461"; transcript_id "MSTRG.24461.566"; exon_number "51";
chr1	StringTie	exon	228342119	228342232	1000	+	.	gene_id "MSTRG.24461"; transcript_id "MSTRG.24461.566"; exon_number "52";
chr1	StringTie	exon	228349890	228350057	1000	+	.	gene_id "MSTRG.24461"; transcript_id "MSTRG.24461.566"; exon_number "53";
chr1	StringTie	exon	228350841	228350943	1000	+	.	gene_id "MSTRG.24461"; transcript_id "MSTRG.24461.566"; exon_number "54";
chr1	StringTie	exon	228351321	228351450	1000	+	.	gene_id "MSTRG.24461"; transcript_id "MSTRG.24461.566"; exon_number "55";
chr1	StringTie	exon	228352951	228353062	1000	+	.	gene_id "MSTRG.24461"; transcript_id "MSTRG.24461.566"; exon_number "56";
chr1	StringTie	exon	228356151	228356193	1000	+	.	gene_id "MSTRG.24461"; transcript_id "MSTRG.24461.566"; exon_number "57";
chr1	StringTie	exon	228359597	228367946	1000	+	.	gene_id "MSTRG.24461"; transcript_id "MSTRG.24461.566"; exon_number "58";
chr1	StringTie	exon	228368339	228370756	1000	+	.	gene_id "MSTRG.24461"; transcript_id "MSTRG.24461.566"; exon_number "59";
chr1	StringTie	exon	228371023	228373081	1000	+	.	gene_id "MSTRG.24461"; transcript_id "MSTRG.24461.566"; exon_number "60";
chr1	StringTie	exon	228373932	228374012	1000	+	.	gene_id "MSTRG.24461"; transcript_id "MSTRG.24461.566"; exon_number "61";
chr1	StringTie	exon	228374314	228374424	1000	+	.	gene_id "MSTRG.24461"; transcript_id "MSTRG.24461.566"; exon_number "62";
chr1	StringTie	exon	228374585	228374752	1000	+	.	gene_id "MSTRG.24461"; transcript_id "MSTRG.24461.566"; exon_number "63";
chr1	StringTie	exon	228375702	228375824	1000	+	.	gene_id "MSTRG.24461"; transcript_id "MSTRG.24461.566"; exon_number "64";
chr1	StringTie	exon	228376008	228376178	1000	+	.	gene_id "MSTRG.24461"; transcript_id "MSTRG.24461.566"; exon_number "65";
chr1	StringTie	exon	228376793	228376874	1000	+	.	gene_id "MSTRG.24461"; transcript_id "MSTRG.24461.566"; exon_number "66";
chr1	StringTie	exon	228377052	228377291	1000	+	.	gene_id "MSTRG.24461"; transcript_id "MSTRG.24461.566"; exon_number "67";
chr1	StringTie	exon	228377489	228377712	1000	+	.	gene_id "MSTRG.24461"; transcript_id "MSTRG.24461.566"; exon_number "68";
chr1	StringTie	exon	228377931	228378006	1000	+	.	gene_id "MSTRG.24461"; transcript_id "MSTRG.24461.566"; exon_number "69";
chr1	StringTie	exon	228378271	228378420	1000	+	.	gene_id "MSTRG.24461"; transcript_id "MSTRG.24461.566"; exon_number "70";
chr1	StringTie	exon	228378618	228379341	1000	+	.	gene_id "MSTRG.24461"; transcript_id "MSTRG.24461.566"; exon_number "71";
chr1	StringTie	transcript	228277165	228361250	1000	+	.	gene_id "MSTRG.24461"; transcript_id "MSTRG.24461.567";
chr1	StringTie	exon	228277165	228277313	1000	+	.	gene_id "MSTRG.24461"; transcript_id "MSTRG.24461.567"; exon_number "1";
chr1	StringTie	exon	228277505	228277666	1000	+	.	gene_id "MSTRG.24461"; transcript_id "MSTRG.24461.567"; exon_number "2";
chr1	StringTie	exon	228277754	228277858	1000	+	.	gene_id "MSTRG.24461"; transcript_id "MSTRG.24461.567"; exon_number "3";
chr1	StringTie	exon	228278689	228278955	1000	+	.	gene_id "MSTRG.24461"; transcript_id "MSTRG.24461.567"; exon_number "4";
chr1	StringTie	exon	228279175	228279444	1000	+	.	gene_id "MSTRG.24461"; transcript_id "MSTRG.24461.567"; exon_number "5";
chr1	StringTie	exon	228279821	228280087	1000	+	.	gene_id "MSTRG.24461"; transcript_id "MSTRG.24461.567"; exon_number "6";
chr1	StringTie	exon	228280179	228280445	1000	+	.	gene_id "MSTRG.24461"; transcript_id "MSTRG.24461.567"; exon_number "7";
chr1	StringTie	exon	228280530	228280796	1000	+	.	gene_id "MSTRG.24461"; transcript_id "MSTRG.24461.567"; exon_number "8";
chr1	StringTie	exon	228281933	228282205	1000	+	.	gene_id "MSTRG.24461"; transcript_id "MSTRG.24461.567"; exon_number "9";
chr1	StringTie	exon	228283018	228283284	1000	+	.	gene_id "MSTRG.24461"; transcript_id "MSTRG.24461.567"; exon_number "10";
chr1	StringTie	exon	228283503	228283769	1000	+	.	gene_id "MSTRG.24461"; transcript_id "MSTRG.24461.567"; exon_number "11";
chr1	StringTie	exon	228286078	228286350	1000	+	.	gene_id "MSTRG.24461"; transcript_id "MSTRG.24461.567"; exon_number "12";
chr1	StringTie	exon	228286773	228287039	1000	+	.	gene_id "MSTRG.24461"; transcript_id "MSTRG.24461.567"; exon_number "13";
chr1	StringTie	exon	228287694	228287960	1000	+	.	gene_id "MSTRG.24461"; transcript_id "MSTRG.24461.567"; exon_number "14";
chr1	StringTie	exon	228288061	228288324	1000	+	.	gene_id "MSTRG.24461"; transcript_id "MSTRG.24461.567"; exon_number "15";
chr1	StringTie	exon	228288625	228288888	1000	+	.	gene_id "MSTRG.24461"; transcript_id "MSTRG.24461.567"; exon_number "16";
chr1	StringTie	exon	228291898	228293616	1000	+	.	gene_id "MSTRG.24461"; transcript_id "MSTRG.24461.567"; exon_number "17";
chr1	StringTie	exon	228294152	228294415	1000	+	.	gene_id "MSTRG.24461"; transcript_id "MSTRG.24461.567"; exon_number "18";
chr1	StringTie	exon	228294780	228295043	1000	+	.	gene_id "MSTRG.24461"; transcript_id "MSTRG.24461.567"; exon_number "19";
chr1	StringTie	exon	228298454	228298717	1000	+	.	gene_id "MSTRG.24461"; transcript_id "MSTRG.24461.567"; exon_number "20";
chr1	StringTie	exon	228299259	228300145	1000	+	.	gene_id "MSTRG.24461"; transcript_id "MSTRG.24461.567"; exon_number "21";
chr1	StringTie	exon	228303675	228303938	1000	+	.	gene_id "MSTRG.24461"; transcript_id "MSTRG.24461.567"; exon_number "22";
chr1	StringTie	exon	228304303	228304566	1000	+	.	gene_id "MSTRG.24461"; transcript_id "MSTRG.24461.567"; exon_number "23";
chr1	StringTie	exon	228305123	228305386	1000	+	.	gene_id "MSTRG.24461"; transcript_id "MSTRG.24461.567"; exon_number "24";
chr1	StringTie	exon	228306372	228306638	1000	+	.	gene_id "MSTRG.24461"; transcript_id "MSTRG.24461.567"; exon_number "25";
chr1	StringTie	exon	228306901	228307167	1000	+	.	gene_id "MSTRG.24461"; transcript_id "MSTRG.24461.567"; exon_number "26";
chr1	StringTie	exon	228307259	228307531	1000	+	.	gene_id "MSTRG.24461"; transcript_id "MSTRG.24461.567"; exon_number "27";
chr1	StringTie	exon	228309099	228309295	1000	+	.	gene_id "MSTRG.24461"; transcript_id "MSTRG.24461.567"; exon_number "28";
chr1	StringTie	exon	228309484	228309559	1000	+	.	gene_id "MSTRG.24461"; transcript_id "MSTRG.24461.567"; exon_number "29";
chr1	StringTie	exon	228315847	228316119	1000	+	.	gene_id "MSTRG.24461"; transcript_id "MSTRG.24461.567"; exon_number "30";
chr1	StringTie	exon	228316709	228316984	1000	+	.	gene_id "MSTRG.24461"; transcript_id "MSTRG.24461.567"; exon_number "31";
chr1	StringTie	exon	228317464	228317751	1000	+	.	gene_id "MSTRG.24461"; transcript_id "MSTRG.24461.567"; exon_number "32";
chr1	StringTie	exon	228317895	228318173	1000	+	.	gene_id "MSTRG.24461"; transcript_id "MSTRG.24461.567"; exon_number "33";
chr1	StringTie	exon	228318884	228319254	1000	+	.	gene_id "MSTRG.24461"; transcript_id "MSTRG.24461.567"; exon_number "34";
chr1	StringTie	exon	228321344	228322214	1000	+	.	gene_id "MSTRG.24461"; transcript_id "MSTRG.24461.567"; exon_number "35";
chr1	StringTie	exon	228323328	228323606	1000	+	.	gene_id "MSTRG.24461"; transcript_id "MSTRG.24461.567"; exon_number "36";
chr1	StringTie	exon	228332860	228332938	1000	+	.	gene_id "MSTRG.24461"; transcript_id "MSTRG.24461.567"; exon_number "37";
chr1	StringTie	exon	228333199	228333323	1000	+	.	gene_id "MSTRG.24461"; transcript_id "MSTRG.24461.567"; exon_number "38";
chr1	StringTie	exon	228333583	228333780	1000	+	.	gene_id "MSTRG.24461"; transcript_id "MSTRG.24461.567"; exon_number "39";
chr1	StringTie	exon	228334512	228334544	1000	+	.	gene_id "MSTRG.24461"; transcript_id "MSTRG.24461.567"; exon_number "40";
chr1	StringTie	exon	228334815	228334913	1000	+	.	gene_id "MSTRG.24461"; transcript_id "MSTRG.24461.567"; exon_number "41";
chr1	StringTie	exon	228335080	228335298	1000	+	.	gene_id "MSTRG.24461"; transcript_id "MSTRG.24461.567"; exon_number "42";
chr1	StringTie	exon	228335791	228335851	1000	+	.	gene_id "MSTRG.24461"; transcript_id "MSTRG.24461.567"; exon_number "43";
chr1	StringTie	exon	228336200	228336270	1000	+	.	gene_id "MSTRG.24461"; transcript_id "MSTRG.24461.567"; exon_number "44";
chr1	StringTie	exon	228337004	228337126	1000	+	.	gene_id "MSTRG.24461"; transcript_id "MSTRG.24461.567"; exon_number "45";
chr1	StringTie	exon	228337244	228337383	1000	+	.	gene_id "MSTRG.24461"; transcript_id "MSTRG.24461.567"; exon_number "46";
chr1	StringTie	exon	228337944	228338144	1000	+	.	gene_id "MSTRG.24461"; transcript_id "MSTRG.24461.567"; exon_number "47";
chr1	StringTie	exon	228338290	228338372	1000	+	.	gene_id "MSTRG.24461"; transcript_id "MSTRG.24461.567"; exon_number "48";
chr1	StringTie	exon	228338853	228339026	1000	+	.	gene_id "MSTRG.24461"; transcript_id "MSTRG.24461.567"; exon_number "49";
chr1	StringTie	exon	228339942	228340101	1000	+	.	gene_id "MSTRG.24461"; transcript_id "MSTRG.24461.567"; exon_number "50";
chr1	StringTie	exon	228340506	228340622	1000	+	.	gene_id "MSTRG.24461"; transcript_id "MSTRG.24461.567"; exon_number "51";
chr1	StringTie	exon	228340724	228340888	1000	+	.	gene_id "MSTRG.24461"; transcript_id "MSTRG.24461.567"; exon_number "52";
chr1	StringTie	exon	228341095	228341253	1000	+	.	gene_id "MSTRG.24461"; transcript_id "MSTRG.24461.567"; exon_number "53";
chr1	StringTie	exon	228341437	228341614	1000	+	.	gene_id "MSTRG.24461"; transcript_id "MSTRG.24461.567"; exon_number "54";
chr1	StringTie	exon	228342119	228342232	1000	+	.	gene_id "MSTRG.24461"; transcript_id "MSTRG.24461.567"; exon_number "55";
chr1	StringTie	exon	228349890	228350057	1000	+	.	gene_id "MSTRG.24461"; transcript_id "MSTRG.24461.567"; exon_number "56";
chr1	StringTie	exon	228350841	228350943	1000	+	.	gene_id "MSTRG.24461"; transcript_id "MSTRG.24461.567"; exon_number "57";
chr1	StringTie	exon	228351321	228351450	1000	+	.	gene_id "MSTRG.24461"; transcript_id "MSTRG.24461.567"; exon_number "58";
chr1	StringTie	exon	228352951	228353062	1000	+	.	gene_id "MSTRG.24461"; transcript_id "MSTRG.24461.567"; exon_number "59";
chr1	StringTie	exon	228356151	228356193	1000	+	.	gene_id "MSTRG.24461"; transcript_id "MSTRG.24461.567"; exon_number "60";
chr1	StringTie	exon	228359597	228361250	1000	+	.	gene_id "MSTRG.24461"; transcript_id "MSTRG.24461.567"; exon_number "61";
chr1	StringTie	transcript	228277165	228361250	1000	+	.	gene_id "MSTRG.24461"; transcript_id "MSTRG.24461.568";
chr1	StringTie	exon	228277165	228277313	1000	+	.	gene_id "MSTRG.24461"; transcript_id "MSTRG.24461.568"; exon_number "1";
chr1	StringTie	exon	228277505	228277666	1000	+	.	gene_id "MSTRG.24461"; transcript_id "MSTRG.24461.568"; exon_number "2";
chr1	StringTie	exon	228277754	228277858	1000	+	.	gene_id "MSTRG.24461"; transcript_id "MSTRG.24461.568"; exon_number "3";
chr1	StringTie	exon	228278689	228278955	1000	+	.	gene_id "MSTRG.24461"; transcript_id "MSTRG.24461.568"; exon_number "4";
chr1	StringTie	exon	228279175	228279444	1000	+	.	gene_id "MSTRG.24461"; transcript_id "MSTRG.24461.568"; exon_number "5";
chr1	StringTie	exon	228279821	228280087	1000	+	.	gene_id "MSTRG.24461"; transcript_id "MSTRG.24461.568"; exon_number "6";
chr1	StringTie	exon	228280179	228280445	1000	+	.	gene_id "MSTRG.24461"; transcript_id "MSTRG.24461.568"; exon_number "7";
chr1	StringTie	exon	228280530	228280796	1000	+	.	gene_id "MSTRG.24461"; transcript_id "MSTRG.24461.568"; exon_number "8";
chr1	StringTie	exon	228281933	228282205	1000	+	.	gene_id "MSTRG.24461"; transcript_id "MSTRG.24461.568"; exon_number "9";
chr1	StringTie	exon	228283018	228283284	1000	+	.	gene_id "MSTRG.24461"; transcript_id "MSTRG.24461.568"; exon_number "10";
chr1	StringTie	exon	228283503	228283769	1000	+	.	gene_id "MSTRG.24461"; transcript_id "MSTRG.24461.568"; exon_number "11";
chr1	StringTie	exon	228286078	228286350	1000	+	.	gene_id "MSTRG.24461"; transcript_id "MSTRG.24461.568"; exon_number "12";
chr1	StringTie	exon	228286773	228287039	1000	+	.	gene_id "MSTRG.24461"; transcript_id "MSTRG.24461.568"; exon_number "13";
chr1	StringTie	exon	228287694	228287960	1000	+	.	gene_id "MSTRG.24461"; transcript_id "MSTRG.24461.568"; exon_number "14";
chr1	StringTie	exon	228288061	228288324	1000	+	.	gene_id "MSTRG.24461"; transcript_id "MSTRG.24461.568"; exon_number "15";
chr1	StringTie	exon	228288625	228288888	1000	+	.	gene_id "MSTRG.24461"; transcript_id "MSTRG.24461.568"; exon_number "16";
chr1	StringTie	exon	228292523	228292786	1000	+	.	gene_id "MSTRG.24461"; transcript_id "MSTRG.24461.568"; exon_number "17";
chr1	StringTie	exon	228293353	228293616	1000	+	.	gene_id "MSTRG.24461"; transcript_id "MSTRG.24461.568"; exon_number "18";
chr1	StringTie	exon	228294152	228294415	1000	+	.	gene_id "MSTRG.24461"; transcript_id "MSTRG.24461.568"; exon_number "19";
chr1	StringTie	exon	228294780	228295043	1000	+	.	gene_id "MSTRG.24461"; transcript_id "MSTRG.24461.568"; exon_number "20";
chr1	StringTie	exon	228298454	228298717	1000	+	.	gene_id "MSTRG.24461"; transcript_id "MSTRG.24461.568"; exon_number "21";
chr1	StringTie	exon	228299259	228299522	1000	+	.	gene_id "MSTRG.24461"; transcript_id "MSTRG.24461.568"; exon_number "22";
chr1	StringTie	exon	228303675	228303938	1000	+	.	gene_id "MSTRG.24461"; transcript_id "MSTRG.24461.568"; exon_number "23";
chr1	StringTie	exon	228304303	228304566	1000	+	.	gene_id "MSTRG.24461"; transcript_id "MSTRG.24461.568"; exon_number "24";
chr1	StringTie	exon	228305123	228305386	1000	+	.	gene_id "MSTRG.24461"; transcript_id "MSTRG.24461.568"; exon_number "25";
chr1	StringTie	exon	228306372	228306638	1000	+	.	gene_id "MSTRG.24461"; transcript_id "MSTRG.24461.568"; exon_number "26";
chr1	StringTie	exon	228306901	228307167	1000	+	.	gene_id "MSTRG.24461"; transcript_id "MSTRG.24461.568"; exon_number "27";
chr1	StringTie	exon	228307259	228307531	1000	+	.	gene_id "MSTRG.24461"; transcript_id "MSTRG.24461.568"; exon_number "28";
chr1	StringTie	exon	228308111	228308383	1000	+	.	gene_id "MSTRG.24461"; transcript_id "MSTRG.24461.568"; exon_number "29";
chr1	StringTie	exon	228309099	228309295	1000	+	.	gene_id "MSTRG.24461"; transcript_id "MSTRG.24461.568"; exon_number "30";
chr1	StringTie	exon	228309484	228309559	1000	+	.	gene_id "MSTRG.24461"; transcript_id "MSTRG.24461.568"; exon_number "31";
chr1	StringTie	exon	228315847	228316119	1000	+	.	gene_id "MSTRG.24461"; transcript_id "MSTRG.24461.568"; exon_number "32";
chr1	StringTie	exon	228316709	228316984	1000	+	.	gene_id "MSTRG.24461"; transcript_id "MSTRG.24461.568"; exon_number "33";
chr1	StringTie	exon	228317464	228317751	1000	+	.	gene_id "MSTRG.24461"; transcript_id "MSTRG.24461.568"; exon_number "34";
chr1	StringTie	exon	228317895	228318173	1000	+	.	gene_id "MSTRG.24461"; transcript_id "MSTRG.24461.568"; exon_number "35";
chr1	StringTie	exon	228318884	228319254	1000	+	.	gene_id "MSTRG.24461"; transcript_id "MSTRG.24461.568"; exon_number "36";
chr1	StringTie	exon	228321344	228322214	1000	+	.	gene_id "MSTRG.24461"; transcript_id "MSTRG.24461.568"; exon_number "37";
chr1	StringTie	exon	228323328	228323606	1000	+	.	gene_id "MSTRG.24461"; transcript_id "MSTRG.24461.568"; exon_number "38";
chr1	StringTie	exon	228332860	228332938	1000	+	.	gene_id "MSTRG.24461"; transcript_id "MSTRG.24461.568"; exon_number "39";
chr1	StringTie	exon	228333199	228333323	1000	+	.	gene_id "MSTRG.24461"; transcript_id "MSTRG.24461.568"; exon_number "40";
chr1	StringTie	exon	228333583	228333780	1000	+	.	gene_id "MSTRG.24461"; transcript_id "MSTRG.24461.568"; exon_number "41";
chr1	StringTie	exon	228334512	228334544	1000	+	.	gene_id "MSTRG.24461"; transcript_id "MSTRG.24461.568"; exon_number "42";
chr1	StringTie	exon	228334815	228334913	1000	+	.	gene_id "MSTRG.24461"; transcript_id "MSTRG.24461.568"; exon_number "43";
chr1	StringTie	exon	228335080	228335298	1000	+	.	gene_id "MSTRG.24461"; transcript_id "MSTRG.24461.568"; exon_number "44";
chr1	StringTie	exon	228335791	228335851	1000	+	.	gene_id "MSTRG.24461"; transcript_id "MSTRG.24461.568"; exon_number "45";
chr1	StringTie	exon	228336200	228336270	1000	+	.	gene_id "MSTRG.24461"; transcript_id "MSTRG.24461.568"; exon_number "46";
chr1	StringTie	exon	228337004	228337126	1000	+	.	gene_id "MSTRG.24461"; transcript_id "MSTRG.24461.568"; exon_number "47";
chr1	StringTie	exon	228337244	228337383	1000	+	.	gene_id "MSTRG.24461"; transcript_id "MSTRG.24461.568"; exon_number "48";
chr1	StringTie	exon	228337944	228338144	1000	+	.	gene_id "MSTRG.24461"; transcript_id "MSTRG.24461.568"; exon_number "49";
chr1	StringTie	exon	228338290	228338372	1000	+	.	gene_id "MSTRG.24461"; transcript_id "MSTRG.24461.568"; exon_number "50";
chr1	StringTie	exon	228338853	228339026	1000	+	.	gene_id "MSTRG.24461"; transcript_id "MSTRG.24461.568"; exon_number "51";
chr1	StringTie	exon	228339955	228340101	1000	+	.	gene_id "MSTRG.24461"; transcript_id "MSTRG.24461.568"; exon_number "52";
chr1	StringTie	exon	228340506	228340622	1000	+	.	gene_id "MSTRG.24461"; transcript_id "MSTRG.24461.568"; exon_number "53";
chr1	StringTie	exon	228340724	228340888	1000	+	.	gene_id "MSTRG.24461"; transcript_id "MSTRG.24461.568"; exon_number "54";
chr1	StringTie	exon	228341095	228341253	1000	+	.	gene_id "MSTRG.24461"; transcript_id "MSTRG.24461.568"; exon_number "55";
chr1	StringTie	exon	228341437	228341614	1000	+	.	gene_id "MSTRG.24461"; transcript_id "MSTRG.24461.568"; exon_number "56";
chr1	StringTie	exon	228342119	228342232	1000	+	.	gene_id "MSTRG.24461"; transcript_id "MSTRG.24461.568"; exon_number "57";
chr1	StringTie	exon	228349890	228350057	1000	+	.	gene_id "MSTRG.24461"; transcript_id "MSTRG.24461.568"; exon_number "58";
chr1	StringTie	exon	228350841	228350943	1000	+	.	gene_id "MSTRG.24461"; transcript_id "MSTRG.24461.568"; exon_number "59";
chr1	StringTie	exon	228351321	228351450	1000	+	.	gene_id "MSTRG.24461"; transcript_id "MSTRG.24461.568"; exon_number "60";
chr1	StringTie	exon	228352951	228353062	1000	+	.	gene_id "MSTRG.24461"; transcript_id "MSTRG.24461.568"; exon_number "61";
chr1	StringTie	exon	228356151	228356193	1000	+	.	gene_id "MSTRG.24461"; transcript_id "MSTRG.24461.568"; exon_number "62";
chr1	StringTie	exon	228359597	228361250	1000	+	.	gene_id "MSTRG.24461"; transcript_id "MSTRG.24461.568"; exon_number "63";
chr1	StringTie	transcript	228277165	228379321	1000	+	.	gene_id "MSTRG.24461"; transcript_id "MSTRG.24461.569";
chr1	StringTie	exon	228277165	228277313	1000	+	.	gene_id "MSTRG.24461"; transcript_id "MSTRG.24461.569"; exon_number "1";
chr1	StringTie	exon	228277505	228277666	1000	+	.	gene_id "MSTRG.24461"; transcript_id "MSTRG.24461.569"; exon_number "2";
chr1	StringTie	exon	228277754	228277858	1000	+	.	gene_id "MSTRG.24461"; transcript_id "MSTRG.24461.569"; exon_number "3";
chr1	StringTie	exon	228278689	228278955	1000	+	.	gene_id "MSTRG.24461"; transcript_id "MSTRG.24461.569"; exon_number "4";
chr1	StringTie	exon	228279175	228279444	1000	+	.	gene_id "MSTRG.24461"; transcript_id "MSTRG.24461.569"; exon_number "5";
chr1	StringTie	exon	228279821	228280087	1000	+	.	gene_id "MSTRG.24461"; transcript_id "MSTRG.24461.569"; exon_number "6";
chr1	StringTie	exon	228280179	228280445	1000	+	.	gene_id "MSTRG.24461"; transcript_id "MSTRG.24461.569"; exon_number "7";
chr1	StringTie	exon	228280530	228280796	1000	+	.	gene_id "MSTRG.24461"; transcript_id "MSTRG.24461.569"; exon_number "8";
chr1	StringTie	exon	228281933	228282205	1000	+	.	gene_id "MSTRG.24461"; transcript_id "MSTRG.24461.569"; exon_number "9";
chr1	StringTie	exon	228283018	228283284	1000	+	.	gene_id "MSTRG.24461"; transcript_id "MSTRG.24461.569"; exon_number "10";
chr1	StringTie	exon	228283503	228283769	1000	+	.	gene_id "MSTRG.24461"; transcript_id "MSTRG.24461.569"; exon_number "11";
chr1	StringTie	exon	228286078	228286350	1000	+	.	gene_id "MSTRG.24461"; transcript_id "MSTRG.24461.569"; exon_number "12";
chr1	StringTie	exon	228286773	228287039	1000	+	.	gene_id "MSTRG.24461"; transcript_id "MSTRG.24461.569"; exon_number "13";
chr1	StringTie	exon	228287694	228287960	1000	+	.	gene_id "MSTRG.24461"; transcript_id "MSTRG.24461.569"; exon_number "14";
chr1	StringTie	exon	228288061	228288324	1000	+	.	gene_id "MSTRG.24461"; transcript_id "MSTRG.24461.569"; exon_number "15";
chr1	StringTie	exon	228288625	228288888	1000	+	.	gene_id "MSTRG.24461"; transcript_id "MSTRG.24461.569"; exon_number "16";
chr1	StringTie	exon	228291898	228292161	1000	+	.	gene_id "MSTRG.24461"; transcript_id "MSTRG.24461.569"; exon_number "17";
chr1	StringTie	exon	228293353	228293616	1000	+	.	gene_id "MSTRG.24461"; transcript_id "MSTRG.24461.569"; exon_number "18";
chr1	StringTie	exon	228294152	228294415	1000	+	.	gene_id "MSTRG.24461"; transcript_id "MSTRG.24461.569"; exon_number "19";
chr1	StringTie	exon	228294780	228295043	1000	+	.	gene_id "MSTRG.24461"; transcript_id "MSTRG.24461.569"; exon_number "20";
chr1	StringTie	exon	228298454	228298717	1000	+	.	gene_id "MSTRG.24461"; transcript_id "MSTRG.24461.569"; exon_number "21";
chr1	StringTie	exon	228299259	228299522	1000	+	.	gene_id "MSTRG.24461"; transcript_id "MSTRG.24461.569"; exon_number "22";
chr1	StringTie	exon	228299882	228300145	1000	+	.	gene_id "MSTRG.24461"; transcript_id "MSTRG.24461.569"; exon_number "23";
chr1	StringTie	exon	228303675	228303938	1000	+	.	gene_id "MSTRG.24461"; transcript_id "MSTRG.24461.569"; exon_number "24";
chr1	StringTie	exon	228304303	228304566	1000	+	.	gene_id "MSTRG.24461"; transcript_id "MSTRG.24461.569"; exon_number "25";
chr1	StringTie	exon	228305123	228305386	1000	+	.	gene_id "MSTRG.24461"; transcript_id "MSTRG.24461.569"; exon_number "26";
chr1	StringTie	exon	228306372	228306638	1000	+	.	gene_id "MSTRG.24461"; transcript_id "MSTRG.24461.569"; exon_number "27";
chr1	StringTie	exon	228306901	228307167	1000	+	.	gene_id "MSTRG.24461"; transcript_id "MSTRG.24461.569"; exon_number "28";
chr1	StringTie	exon	228307259	228307531	1000	+	.	gene_id "MSTRG.24461"; transcript_id "MSTRG.24461.569"; exon_number "29";
chr1	StringTie	exon	228308111	228308419	1000	+	.	gene_id "MSTRG.24461"; transcript_id "MSTRG.24461.569"; exon_number "30";
chr1	StringTie	exon	228309099	228309295	1000	+	.	gene_id "MSTRG.24461"; transcript_id "MSTRG.24461.569"; exon_number "31";
chr1	StringTie	exon	228309484	228309559	1000	+	.	gene_id "MSTRG.24461"; transcript_id "MSTRG.24461.569"; exon_number "32";
chr1	StringTie	exon	228315847	228316119	1000	+	.	gene_id "MSTRG.24461"; transcript_id "MSTRG.24461.569"; exon_number "33";
chr1	StringTie	exon	228316709	228316984	1000	+	.	gene_id "MSTRG.24461"; transcript_id "MSTRG.24461.569"; exon_number "34";
chr1	StringTie	exon	228317464	228317751	1000	+	.	gene_id "MSTRG.24461"; transcript_id "MSTRG.24461.569"; exon_number "35";
chr1	StringTie	exon	228317895	228318173	1000	+	.	gene_id "MSTRG.24461"; transcript_id "MSTRG.24461.569"; exon_number "36";
chr1	StringTie	exon	228318884	228319254	1000	+	.	gene_id "MSTRG.24461"; transcript_id "MSTRG.24461.569"; exon_number "37";
chr1	StringTie	exon	228321344	228322214	1000	+	.	gene_id "MSTRG.24461"; transcript_id "MSTRG.24461.569"; exon_number "38";
chr1	StringTie	exon	228323328	228323606	1000	+	.	gene_id "MSTRG.24461"; transcript_id "MSTRG.24461.569"; exon_number "39";
chr1	StringTie	exon	228332860	228332938	1000	+	.	gene_id "MSTRG.24461"; transcript_id "MSTRG.24461.569"; exon_number "40";
chr1	StringTie	exon	228333199	228333323	1000	+	.	gene_id "MSTRG.24461"; transcript_id "MSTRG.24461.569"; exon_number "41";
chr1	StringTie	exon	228333583	228333780	1000	+	.	gene_id "MSTRG.24461"; transcript_id "MSTRG.24461.569"; exon_number "42";
chr1	StringTie	exon	228334512	228334544	1000	+	.	gene_id "MSTRG.24461"; transcript_id "MSTRG.24461.569"; exon_number "43";
chr1	StringTie	exon	228334815	228334913	1000	+	.	gene_id "MSTRG.24461"; transcript_id "MSTRG.24461.569"; exon_number "44";
chr1	StringTie	exon	228335080	228335298	1000	+	.	gene_id "MSTRG.24461"; transcript_id "MSTRG.24461.569"; exon_number "45";
chr1	StringTie	exon	228335791	228335851	1000	+	.	gene_id "MSTRG.24461"; transcript_id "MSTRG.24461.569"; exon_number "46";
chr1	StringTie	exon	228336200	228336270	1000	+	.	gene_id "MSTRG.24461"; transcript_id "MSTRG.24461.569"; exon_number "47";
chr1	StringTie	exon	228337004	228337126	1000	+	.	gene_id "MSTRG.24461"; transcript_id "MSTRG.24461.569"; exon_number "48";
chr1	StringTie	exon	228337244	228337383	1000	+	.	gene_id "MSTRG.24461"; transcript_id "MSTRG.24461.569"; exon_number "49";
chr1	StringTie	exon	228337944	228338144	1000	+	.	gene_id "MSTRG.24461"; transcript_id "MSTRG.24461.569"; exon_number "50";
chr1	StringTie	exon	228338290	228338372	1000	+	.	gene_id "MSTRG.24461"; transcript_id "MSTRG.24461.569"; exon_number "51";
chr1	StringTie	exon	228338853	228339026	1000	+	.	gene_id "MSTRG.24461"; transcript_id "MSTRG.24461.569"; exon_number "52";
chr1	StringTie	exon	228339945	228340101	1000	+	.	gene_id "MSTRG.24461"; transcript_id "MSTRG.24461.569"; exon_number "53";
chr1	StringTie	exon	228340506	228340622	1000	+	.	gene_id "MSTRG.24461"; transcript_id "MSTRG.24461.569"; exon_number "54";
chr1	StringTie	exon	228340724	228340888	1000	+	.	gene_id "MSTRG.24461"; transcript_id "MSTRG.24461.569"; exon_number "55";
chr1	StringTie	exon	228341095	228341253	1000	+	.	gene_id "MSTRG.24461"; transcript_id "MSTRG.24461.569"; exon_number "56";
chr1	StringTie	exon	228341437	228341614	1000	+	.	gene_id "MSTRG.24461"; transcript_id "MSTRG.24461.569"; exon_number "57";
chr1	StringTie	exon	228342119	228342232	1000	+	.	gene_id "MSTRG.24461"; transcript_id "MSTRG.24461.569"; exon_number "58";
chr1	StringTie	exon	228349890	228350057	1000	+	.	gene_id "MSTRG.24461"; transcript_id "MSTRG.24461.569"; exon_number "59";
chr1	StringTie	exon	228350841	228350943	1000	+	.	gene_id "MSTRG.24461"; transcript_id "MSTRG.24461.569"; exon_number "60";
chr1	StringTie	exon	228351321	228351450	1000	+	.	gene_id "MSTRG.24461"; transcript_id "MSTRG.24461.569"; exon_number "61";
chr1	StringTie	exon	228352951	228353062	1000	+	.	gene_id "MSTRG.24461"; transcript_id "MSTRG.24461.569"; exon_number "62";
chr1	StringTie	exon	228362576	228362755	1000	+	.	gene_id "MSTRG.24461"; transcript_id "MSTRG.24461.569"; exon_number "63";
chr1	StringTie	exon	228364981	228365560	1000	+	.	gene_id "MSTRG.24461"; transcript_id "MSTRG.24461.569"; exon_number "64";
chr1	StringTie	exon	228366074	228366186	1000	+	.	gene_id "MSTRG.24461"; transcript_id "MSTRG.24461.569"; exon_number "65";
chr1	StringTie	exon	228366400	228366568	1000	+	.	gene_id "MSTRG.24461"; transcript_id "MSTRG.24461.569"; exon_number "66";
chr1	StringTie	exon	228366808	228366889	1000	+	.	gene_id "MSTRG.24461"; transcript_id "MSTRG.24461.569"; exon_number "67";
chr1	StringTie	exon	228366975	228367175	1000	+	.	gene_id "MSTRG.24461"; transcript_id "MSTRG.24461.569"; exon_number "68";
chr1	StringTie	exon	228367886	228367946	1000	+	.	gene_id "MSTRG.24461"; transcript_id "MSTRG.24461.569"; exon_number "69";
chr1	StringTie	exon	228368339	228368416	1000	+	.	gene_id "MSTRG.24461"; transcript_id "MSTRG.24461.569"; exon_number "70";
chr1	StringTie	exon	228368722	228368894	1000	+	.	gene_id "MSTRG.24461"; transcript_id "MSTRG.24461.569"; exon_number "71";
chr1	StringTie	exon	228369136	228369162	1000	+	.	gene_id "MSTRG.24461"; transcript_id "MSTRG.24461.569"; exon_number "72";
chr1	StringTie	exon	228369942	228370094	1000	+	.	gene_id "MSTRG.24461"; transcript_id "MSTRG.24461.569"; exon_number "73";
chr1	StringTie	exon	228370193	228370238	1000	+	.	gene_id "MSTRG.24461"; transcript_id "MSTRG.24461.569"; exon_number "74";
chr1	StringTie	exon	228370679	228370756	1000	+	.	gene_id "MSTRG.24461"; transcript_id "MSTRG.24461.569"; exon_number "75";
chr1	StringTie	exon	228371023	228373081	1000	+	.	gene_id "MSTRG.24461"; transcript_id "MSTRG.24461.569"; exon_number "76";
chr1	StringTie	exon	228373932	228374012	1000	+	.	gene_id "MSTRG.24461"; transcript_id "MSTRG.24461.569"; exon_number "77";
chr1	StringTie	exon	228374314	228374424	1000	+	.	gene_id "MSTRG.24461"; transcript_id "MSTRG.24461.569"; exon_number "78";
chr1	StringTie	exon	228374585	228374752	1000	+	.	gene_id "MSTRG.24461"; transcript_id "MSTRG.24461.569"; exon_number "79";
chr1	StringTie	exon	228375702	228375824	1000	+	.	gene_id "MSTRG.24461"; transcript_id "MSTRG.24461.569"; exon_number "80";
chr1	StringTie	exon	228376008	228376178	1000	+	.	gene_id "MSTRG.24461"; transcript_id "MSTRG.24461.569"; exon_number "81";
chr1	StringTie	exon	228376793	228376874	1000	+	.	gene_id "MSTRG.24461"; transcript_id "MSTRG.24461.569"; exon_number "82";
chr1	StringTie	exon	228377052	228377291	1000	+	.	gene_id "MSTRG.24461"; transcript_id "MSTRG.24461.569"; exon_number "83";
chr1	StringTie	exon	228377489	228377712	1000	+	.	gene_id "MSTRG.24461"; transcript_id "MSTRG.24461.569"; exon_number "84";
chr1	StringTie	exon	228377931	228378006	1000	+	.	gene_id "MSTRG.24461"; transcript_id "MSTRG.24461.569"; exon_number "85";
chr1	StringTie	exon	228378271	228378420	1000	+	.	gene_id "MSTRG.24461"; transcript_id "MSTRG.24461.569"; exon_number "86";
chr1	StringTie	exon	228378618	228379321	1000	+	.	gene_id "MSTRG.24461"; transcript_id "MSTRG.24461.569"; exon_number "87";
chr1	StringTie	transcript	228140237	228148955	1000	+	.	gene_id "MSTRG.24461"; transcript_id "MSTRG.24461.57";
chr1	StringTie	exon	228140237	228140363	1000	+	.	gene_id "MSTRG.24461"; transcript_id "MSTRG.24461.57"; exon_number "1";
chr1	StringTie	exon	228141124	228141829	1000	+	.	gene_id "MSTRG.24461"; transcript_id "MSTRG.24461.57"; exon_number "2";
chr1	StringTie	exon	228145511	228145624	1000	+	.	gene_id "MSTRG.24461"; transcript_id "MSTRG.24461.57"; exon_number "3";
chr1	StringTie	exon	228146026	228146067	1000	+	.	gene_id "MSTRG.24461"; transcript_id "MSTRG.24461.57"; exon_number "4";
chr1	StringTie	exon	228146842	228146938	1000	+	.	gene_id "MSTRG.24461"; transcript_id "MSTRG.24461.57"; exon_number "5";
chr1	StringTie	exon	228147406	228147544	1000	+	.	gene_id "MSTRG.24461"; transcript_id "MSTRG.24461.57"; exon_number "6";
chr1	StringTie	exon	228147615	228147699	1000	+	.	gene_id "MSTRG.24461"; transcript_id "MSTRG.24461.57"; exon_number "7";
chr1	StringTie	exon	228148371	228148456	1000	+	.	gene_id "MSTRG.24461"; transcript_id "MSTRG.24461.57"; exon_number "8";
chr1	StringTie	exon	228148674	228148955	1000	+	.	gene_id "MSTRG.24461"; transcript_id "MSTRG.24461.57"; exon_number "9";
chr1	StringTie	transcript	228277172	228379348	1000	+	.	gene_id "MSTRG.24461"; transcript_id "MSTRG.24461.570";
chr1	StringTie	exon	228277172	228277313	1000	+	.	gene_id "MSTRG.24461"; transcript_id "MSTRG.24461.570"; exon_number "1";
chr1	StringTie	exon	228277505	228277858	1000	+	.	gene_id "MSTRG.24461"; transcript_id "MSTRG.24461.570"; exon_number "2";
chr1	StringTie	exon	228278689	228278955	1000	+	.	gene_id "MSTRG.24461"; transcript_id "MSTRG.24461.570"; exon_number "3";
chr1	StringTie	exon	228279175	228279444	1000	+	.	gene_id "MSTRG.24461"; transcript_id "MSTRG.24461.570"; exon_number "4";
chr1	StringTie	exon	228280179	228280445	1000	+	.	gene_id "MSTRG.24461"; transcript_id "MSTRG.24461.570"; exon_number "5";
chr1	StringTie	exon	228280530	228280796	1000	+	.	gene_id "MSTRG.24461"; transcript_id "MSTRG.24461.570"; exon_number "6";
chr1	StringTie	exon	228281933	228282205	1000	+	.	gene_id "MSTRG.24461"; transcript_id "MSTRG.24461.570"; exon_number "7";
chr1	StringTie	exon	228283018	228283284	1000	+	.	gene_id "MSTRG.24461"; transcript_id "MSTRG.24461.570"; exon_number "8";
chr1	StringTie	exon	228283503	228283769	1000	+	.	gene_id "MSTRG.24461"; transcript_id "MSTRG.24461.570"; exon_number "9";
chr1	StringTie	exon	228286078	228286350	1000	+	.	gene_id "MSTRG.24461"; transcript_id "MSTRG.24461.570"; exon_number "10";
chr1	StringTie	exon	228286773	228287039	1000	+	.	gene_id "MSTRG.24461"; transcript_id "MSTRG.24461.570"; exon_number "11";
chr1	StringTie	exon	228287694	228287960	1000	+	.	gene_id "MSTRG.24461"; transcript_id "MSTRG.24461.570"; exon_number "12";
chr1	StringTie	exon	228288061	228288324	1000	+	.	gene_id "MSTRG.24461"; transcript_id "MSTRG.24461.570"; exon_number "13";
chr1	StringTie	exon	228288625	228288888	1000	+	.	gene_id "MSTRG.24461"; transcript_id "MSTRG.24461.570"; exon_number "14";
chr1	StringTie	exon	228291898	228292786	1000	+	.	gene_id "MSTRG.24461"; transcript_id "MSTRG.24461.570"; exon_number "15";
chr1	StringTie	exon	228293353	228293616	1000	+	.	gene_id "MSTRG.24461"; transcript_id "MSTRG.24461.570"; exon_number "16";
chr1	StringTie	exon	228294152	228294415	1000	+	.	gene_id "MSTRG.24461"; transcript_id "MSTRG.24461.570"; exon_number "17";
chr1	StringTie	exon	228294780	228295043	1000	+	.	gene_id "MSTRG.24461"; transcript_id "MSTRG.24461.570"; exon_number "18";
chr1	StringTie	exon	228298454	228298717	1000	+	.	gene_id "MSTRG.24461"; transcript_id "MSTRG.24461.570"; exon_number "19";
chr1	StringTie	exon	228299259	228299522	1000	+	.	gene_id "MSTRG.24461"; transcript_id "MSTRG.24461.570"; exon_number "20";
chr1	StringTie	exon	228299882	228300145	1000	+	.	gene_id "MSTRG.24461"; transcript_id "MSTRG.24461.570"; exon_number "21";
chr1	StringTie	exon	228303675	228303938	1000	+	.	gene_id "MSTRG.24461"; transcript_id "MSTRG.24461.570"; exon_number "22";
chr1	StringTie	exon	228304303	228304566	1000	+	.	gene_id "MSTRG.24461"; transcript_id "MSTRG.24461.570"; exon_number "23";
chr1	StringTie	exon	228305123	228305386	1000	+	.	gene_id "MSTRG.24461"; transcript_id "MSTRG.24461.570"; exon_number "24";
chr1	StringTie	exon	228306372	228306638	1000	+	.	gene_id "MSTRG.24461"; transcript_id "MSTRG.24461.570"; exon_number "25";
chr1	StringTie	exon	228306901	228307167	1000	+	.	gene_id "MSTRG.24461"; transcript_id "MSTRG.24461.570"; exon_number "26";
chr1	StringTie	exon	228307259	228307531	1000	+	.	gene_id "MSTRG.24461"; transcript_id "MSTRG.24461.570"; exon_number "27";
chr1	StringTie	exon	228308111	228308383	1000	+	.	gene_id "MSTRG.24461"; transcript_id "MSTRG.24461.570"; exon_number "28";
chr1	StringTie	exon	228309099	228309295	1000	+	.	gene_id "MSTRG.24461"; transcript_id "MSTRG.24461.570"; exon_number "29";
chr1	StringTie	exon	228309484	228309559	1000	+	.	gene_id "MSTRG.24461"; transcript_id "MSTRG.24461.570"; exon_number "30";
chr1	StringTie	exon	228315847	228316119	1000	+	.	gene_id "MSTRG.24461"; transcript_id "MSTRG.24461.570"; exon_number "31";
chr1	StringTie	exon	228316709	228316984	1000	+	.	gene_id "MSTRG.24461"; transcript_id "MSTRG.24461.570"; exon_number "32";
chr1	StringTie	exon	228317464	228317751	1000	+	.	gene_id "MSTRG.24461"; transcript_id "MSTRG.24461.570"; exon_number "33";
chr1	StringTie	exon	228317892	228318173	1000	+	.	gene_id "MSTRG.24461"; transcript_id "MSTRG.24461.570"; exon_number "34";
chr1	StringTie	exon	228318884	228319254	1000	+	.	gene_id "MSTRG.24461"; transcript_id "MSTRG.24461.570"; exon_number "35";
chr1	StringTie	exon	228321344	228322214	1000	+	.	gene_id "MSTRG.24461"; transcript_id "MSTRG.24461.570"; exon_number "36";
chr1	StringTie	exon	228323328	228323606	1000	+	.	gene_id "MSTRG.24461"; transcript_id "MSTRG.24461.570"; exon_number "37";
chr1	StringTie	exon	228332860	228332938	1000	+	.	gene_id "MSTRG.24461"; transcript_id "MSTRG.24461.570"; exon_number "38";
chr1	StringTie	exon	228333199	228333323	1000	+	.	gene_id "MSTRG.24461"; transcript_id "MSTRG.24461.570"; exon_number "39";
chr1	StringTie	exon	228333583	228333780	1000	+	.	gene_id "MSTRG.24461"; transcript_id "MSTRG.24461.570"; exon_number "40";
chr1	StringTie	exon	228334512	228334544	1000	+	.	gene_id "MSTRG.24461"; transcript_id "MSTRG.24461.570"; exon_number "41";
chr1	StringTie	exon	228334815	228334913	1000	+	.	gene_id "MSTRG.24461"; transcript_id "MSTRG.24461.570"; exon_number "42";
chr1	StringTie	exon	228335080	228335298	1000	+	.	gene_id "MSTRG.24461"; transcript_id "MSTRG.24461.570"; exon_number "43";
chr1	StringTie	exon	228335791	228335851	1000	+	.	gene_id "MSTRG.24461"; transcript_id "MSTRG.24461.570"; exon_number "44";
chr1	StringTie	exon	228336200	228336270	1000	+	.	gene_id "MSTRG.24461"; transcript_id "MSTRG.24461.570"; exon_number "45";
chr1	StringTie	exon	228337004	228337126	1000	+	.	gene_id "MSTRG.24461"; transcript_id "MSTRG.24461.570"; exon_number "46";
chr1	StringTie	exon	228337244	228337383	1000	+	.	gene_id "MSTRG.24461"; transcript_id "MSTRG.24461.570"; exon_number "47";
chr1	StringTie	exon	228337944	228338144	1000	+	.	gene_id "MSTRG.24461"; transcript_id "MSTRG.24461.570"; exon_number "48";
chr1	StringTie	exon	228338290	228338372	1000	+	.	gene_id "MSTRG.24461"; transcript_id "MSTRG.24461.570"; exon_number "49";
chr1	StringTie	exon	228338853	228339026	1000	+	.	gene_id "MSTRG.24461"; transcript_id "MSTRG.24461.570"; exon_number "50";
chr1	StringTie	exon	228339945	228340101	1000	+	.	gene_id "MSTRG.24461"; transcript_id "MSTRG.24461.570"; exon_number "51";
chr1	StringTie	exon	228340506	228340622	1000	+	.	gene_id "MSTRG.24461"; transcript_id "MSTRG.24461.570"; exon_number "52";
chr1	StringTie	exon	228340724	228340888	1000	+	.	gene_id "MSTRG.24461"; transcript_id "MSTRG.24461.570"; exon_number "53";
chr1	StringTie	exon	228341095	228341253	1000	+	.	gene_id "MSTRG.24461"; transcript_id "MSTRG.24461.570"; exon_number "54";
chr1	StringTie	exon	228341437	228341614	1000	+	.	gene_id "MSTRG.24461"; transcript_id "MSTRG.24461.570"; exon_number "55";
chr1	StringTie	exon	228342119	228342232	1000	+	.	gene_id "MSTRG.24461"; transcript_id "MSTRG.24461.570"; exon_number "56";
chr1	StringTie	exon	228349890	228350057	1000	+	.	gene_id "MSTRG.24461"; transcript_id "MSTRG.24461.570"; exon_number "57";
chr1	StringTie	exon	228350841	228350943	1000	+	.	gene_id "MSTRG.24461"; transcript_id "MSTRG.24461.570"; exon_number "58";
chr1	StringTie	exon	228351321	228351450	1000	+	.	gene_id "MSTRG.24461"; transcript_id "MSTRG.24461.570"; exon_number "59";
chr1	StringTie	exon	228352951	228353062	1000	+	.	gene_id "MSTRG.24461"; transcript_id "MSTRG.24461.570"; exon_number "60";
chr1	StringTie	exon	228362576	228362755	1000	+	.	gene_id "MSTRG.24461"; transcript_id "MSTRG.24461.570"; exon_number "61";
chr1	StringTie	exon	228364981	228365077	1000	+	.	gene_id "MSTRG.24461"; transcript_id "MSTRG.24461.570"; exon_number "62";
chr1	StringTie	exon	228365436	228365560	1000	+	.	gene_id "MSTRG.24461"; transcript_id "MSTRG.24461.570"; exon_number "63";
chr1	StringTie	exon	228366074	228366186	1000	+	.	gene_id "MSTRG.24461"; transcript_id "MSTRG.24461.570"; exon_number "64";
chr1	StringTie	exon	228366400	228366568	1000	+	.	gene_id "MSTRG.24461"; transcript_id "MSTRG.24461.570"; exon_number "65";
chr1	StringTie	exon	228366808	228366889	1000	+	.	gene_id "MSTRG.24461"; transcript_id "MSTRG.24461.570"; exon_number "66";
chr1	StringTie	exon	228366975	228367175	1000	+	.	gene_id "MSTRG.24461"; transcript_id "MSTRG.24461.570"; exon_number "67";
chr1	StringTie	exon	228367886	228367946	1000	+	.	gene_id "MSTRG.24461"; transcript_id "MSTRG.24461.570"; exon_number "68";
chr1	StringTie	exon	228368339	228368416	1000	+	.	gene_id "MSTRG.24461"; transcript_id "MSTRG.24461.570"; exon_number "69";
chr1	StringTie	exon	228368722	228368894	1000	+	.	gene_id "MSTRG.24461"; transcript_id "MSTRG.24461.570"; exon_number "70";
chr1	StringTie	exon	228369136	228369162	1000	+	.	gene_id "MSTRG.24461"; transcript_id "MSTRG.24461.570"; exon_number "71";
chr1	StringTie	exon	228369942	228370094	1000	+	.	gene_id "MSTRG.24461"; transcript_id "MSTRG.24461.570"; exon_number "72";
chr1	StringTie	exon	228370193	228370238	1000	+	.	gene_id "MSTRG.24461"; transcript_id "MSTRG.24461.570"; exon_number "73";
chr1	StringTie	exon	228370679	228370756	1000	+	.	gene_id "MSTRG.24461"; transcript_id "MSTRG.24461.570"; exon_number "74";
chr1	StringTie	exon	228371023	228373081	1000	+	.	gene_id "MSTRG.24461"; transcript_id "MSTRG.24461.570"; exon_number "75";
chr1	StringTie	exon	228373932	228374012	1000	+	.	gene_id "MSTRG.24461"; transcript_id "MSTRG.24461.570"; exon_number "76";
chr1	StringTie	exon	228374314	228374424	1000	+	.	gene_id "MSTRG.24461"; transcript_id "MSTRG.24461.570"; exon_number "77";
chr1	StringTie	exon	228374585	228374752	1000	+	.	gene_id "MSTRG.24461"; transcript_id "MSTRG.24461.570"; exon_number "78";
chr1	StringTie	exon	228375702	228375824	1000	+	.	gene_id "MSTRG.24461"; transcript_id "MSTRG.24461.570"; exon_number "79";
chr1	StringTie	exon	228376008	228376178	1000	+	.	gene_id "MSTRG.24461"; transcript_id "MSTRG.24461.570"; exon_number "80";
chr1	StringTie	exon	228376793	228376874	1000	+	.	gene_id "MSTRG.24461"; transcript_id "MSTRG.24461.570"; exon_number "81";
chr1	StringTie	exon	228377052	228377291	1000	+	.	gene_id "MSTRG.24461"; transcript_id "MSTRG.24461.570"; exon_number "82";
chr1	StringTie	exon	228377489	228377712	1000	+	.	gene_id "MSTRG.24461"; transcript_id "MSTRG.24461.570"; exon_number "83";
chr1	StringTie	exon	228377931	228378006	1000	+	.	gene_id "MSTRG.24461"; transcript_id "MSTRG.24461.570"; exon_number "84";
chr1	StringTie	exon	228378271	228378420	1000	+	.	gene_id "MSTRG.24461"; transcript_id "MSTRG.24461.570"; exon_number "85";
chr1	StringTie	exon	228378618	228379348	1000	+	.	gene_id "MSTRG.24461"; transcript_id "MSTRG.24461.570"; exon_number "86";
chr1	StringTie	transcript	228277178	228378938	1000	+	.	gene_id "MSTRG.24461"; transcript_id "MSTRG.24461.571";
chr1	StringTie	exon	228277178	228277313	1000	+	.	gene_id "MSTRG.24461"; transcript_id "MSTRG.24461.571"; exon_number "1";
chr1	StringTie	exon	228277505	228277666	1000	+	.	gene_id "MSTRG.24461"; transcript_id "MSTRG.24461.571"; exon_number "2";
chr1	StringTie	exon	228277754	228277858	1000	+	.	gene_id "MSTRG.24461"; transcript_id "MSTRG.24461.571"; exon_number "3";
chr1	StringTie	exon	228278689	228278955	1000	+	.	gene_id "MSTRG.24461"; transcript_id "MSTRG.24461.571"; exon_number "4";
chr1	StringTie	exon	228279175	228279444	1000	+	.	gene_id "MSTRG.24461"; transcript_id "MSTRG.24461.571"; exon_number "5";
chr1	StringTie	exon	228279821	228280087	1000	+	.	gene_id "MSTRG.24461"; transcript_id "MSTRG.24461.571"; exon_number "6";
chr1	StringTie	exon	228280179	228280445	1000	+	.	gene_id "MSTRG.24461"; transcript_id "MSTRG.24461.571"; exon_number "7";
chr1	StringTie	exon	228280530	228280796	1000	+	.	gene_id "MSTRG.24461"; transcript_id "MSTRG.24461.571"; exon_number "8";
chr1	StringTie	exon	228281933	228282205	1000	+	.	gene_id "MSTRG.24461"; transcript_id "MSTRG.24461.571"; exon_number "9";
chr1	StringTie	exon	228283018	228283284	1000	+	.	gene_id "MSTRG.24461"; transcript_id "MSTRG.24461.571"; exon_number "10";
chr1	StringTie	exon	228283503	228283769	1000	+	.	gene_id "MSTRG.24461"; transcript_id "MSTRG.24461.571"; exon_number "11";
chr1	StringTie	exon	228286078	228286350	1000	+	.	gene_id "MSTRG.24461"; transcript_id "MSTRG.24461.571"; exon_number "12";
chr1	StringTie	exon	228286773	228287039	1000	+	.	gene_id "MSTRG.24461"; transcript_id "MSTRG.24461.571"; exon_number "13";
chr1	StringTie	exon	228287694	228287960	1000	+	.	gene_id "MSTRG.24461"; transcript_id "MSTRG.24461.571"; exon_number "14";
chr1	StringTie	exon	228288061	228288324	1000	+	.	gene_id "MSTRG.24461"; transcript_id "MSTRG.24461.571"; exon_number "15";
chr1	StringTie	exon	228288625	228288888	1000	+	.	gene_id "MSTRG.24461"; transcript_id "MSTRG.24461.571"; exon_number "16";
chr1	StringTie	exon	228291898	228292161	1000	+	.	gene_id "MSTRG.24461"; transcript_id "MSTRG.24461.571"; exon_number "17";
chr1	StringTie	exon	228292523	228293616	1000	+	.	gene_id "MSTRG.24461"; transcript_id "MSTRG.24461.571"; exon_number "18";
chr1	StringTie	exon	228294152	228295043	1000	+	.	gene_id "MSTRG.24461"; transcript_id "MSTRG.24461.571"; exon_number "19";
chr1	StringTie	exon	228298454	228298717	1000	+	.	gene_id "MSTRG.24461"; transcript_id "MSTRG.24461.571"; exon_number "20";
chr1	StringTie	exon	228303675	228303938	1000	+	.	gene_id "MSTRG.24461"; transcript_id "MSTRG.24461.571"; exon_number "21";
chr1	StringTie	exon	228304303	228304566	1000	+	.	gene_id "MSTRG.24461"; transcript_id "MSTRG.24461.571"; exon_number "22";
chr1	StringTie	exon	228305123	228305386	1000	+	.	gene_id "MSTRG.24461"; transcript_id "MSTRG.24461.571"; exon_number "23";
chr1	StringTie	exon	228306372	228306638	1000	+	.	gene_id "MSTRG.24461"; transcript_id "MSTRG.24461.571"; exon_number "24";
chr1	StringTie	exon	228306901	228307167	1000	+	.	gene_id "MSTRG.24461"; transcript_id "MSTRG.24461.571"; exon_number "25";
chr1	StringTie	exon	228307259	228307531	1000	+	.	gene_id "MSTRG.24461"; transcript_id "MSTRG.24461.571"; exon_number "26";
chr1	StringTie	exon	228308111	228308383	1000	+	.	gene_id "MSTRG.24461"; transcript_id "MSTRG.24461.571"; exon_number "27";
chr1	StringTie	exon	228309099	228309295	1000	+	.	gene_id "MSTRG.24461"; transcript_id "MSTRG.24461.571"; exon_number "28";
chr1	StringTie	exon	228309484	228309559	1000	+	.	gene_id "MSTRG.24461"; transcript_id "MSTRG.24461.571"; exon_number "29";
chr1	StringTie	exon	228315847	228316119	1000	+	.	gene_id "MSTRG.24461"; transcript_id "MSTRG.24461.571"; exon_number "30";
chr1	StringTie	exon	228316709	228316984	1000	+	.	gene_id "MSTRG.24461"; transcript_id "MSTRG.24461.571"; exon_number "31";
chr1	StringTie	exon	228317464	228317751	1000	+	.	gene_id "MSTRG.24461"; transcript_id "MSTRG.24461.571"; exon_number "32";
chr1	StringTie	exon	228317895	228318173	1000	+	.	gene_id "MSTRG.24461"; transcript_id "MSTRG.24461.571"; exon_number "33";
chr1	StringTie	exon	228318884	228319254	1000	+	.	gene_id "MSTRG.24461"; transcript_id "MSTRG.24461.571"; exon_number "34";
chr1	StringTie	exon	228321344	228322214	1000	+	.	gene_id "MSTRG.24461"; transcript_id "MSTRG.24461.571"; exon_number "35";
chr1	StringTie	exon	228323328	228323606	1000	+	.	gene_id "MSTRG.24461"; transcript_id "MSTRG.24461.571"; exon_number "36";
chr1	StringTie	exon	228332860	228332938	1000	+	.	gene_id "MSTRG.24461"; transcript_id "MSTRG.24461.571"; exon_number "37";
chr1	StringTie	exon	228333199	228333323	1000	+	.	gene_id "MSTRG.24461"; transcript_id "MSTRG.24461.571"; exon_number "38";
chr1	StringTie	exon	228333583	228333780	1000	+	.	gene_id "MSTRG.24461"; transcript_id "MSTRG.24461.571"; exon_number "39";
chr1	StringTie	exon	228334512	228334544	1000	+	.	gene_id "MSTRG.24461"; transcript_id "MSTRG.24461.571"; exon_number "40";
chr1	StringTie	exon	228334815	228334913	1000	+	.	gene_id "MSTRG.24461"; transcript_id "MSTRG.24461.571"; exon_number "41";
chr1	StringTie	exon	228335080	228335298	1000	+	.	gene_id "MSTRG.24461"; transcript_id "MSTRG.24461.571"; exon_number "42";
chr1	StringTie	exon	228335791	228335851	1000	+	.	gene_id "MSTRG.24461"; transcript_id "MSTRG.24461.571"; exon_number "43";
chr1	StringTie	exon	228336200	228336270	1000	+	.	gene_id "MSTRG.24461"; transcript_id "MSTRG.24461.571"; exon_number "44";
chr1	StringTie	exon	228337004	228337126	1000	+	.	gene_id "MSTRG.24461"; transcript_id "MSTRG.24461.571"; exon_number "45";
chr1	StringTie	exon	228337244	228337383	1000	+	.	gene_id "MSTRG.24461"; transcript_id "MSTRG.24461.571"; exon_number "46";
chr1	StringTie	exon	228337944	228338144	1000	+	.	gene_id "MSTRG.24461"; transcript_id "MSTRG.24461.571"; exon_number "47";
chr1	StringTie	exon	228338290	228338372	1000	+	.	gene_id "MSTRG.24461"; transcript_id "MSTRG.24461.571"; exon_number "48";
chr1	StringTie	exon	228338853	228339026	1000	+	.	gene_id "MSTRG.24461"; transcript_id "MSTRG.24461.571"; exon_number "49";
chr1	StringTie	exon	228339945	228340101	1000	+	.	gene_id "MSTRG.24461"; transcript_id "MSTRG.24461.571"; exon_number "50";
chr1	StringTie	exon	228340506	228340622	1000	+	.	gene_id "MSTRG.24461"; transcript_id "MSTRG.24461.571"; exon_number "51";
chr1	StringTie	exon	228340724	228340888	1000	+	.	gene_id "MSTRG.24461"; transcript_id "MSTRG.24461.571"; exon_number "52";
chr1	StringTie	exon	228341095	228341253	1000	+	.	gene_id "MSTRG.24461"; transcript_id "MSTRG.24461.571"; exon_number "53";
chr1	StringTie	exon	228341437	228341614	1000	+	.	gene_id "MSTRG.24461"; transcript_id "MSTRG.24461.571"; exon_number "54";
chr1	StringTie	exon	228342119	228342232	1000	+	.	gene_id "MSTRG.24461"; transcript_id "MSTRG.24461.571"; exon_number "55";
chr1	StringTie	exon	228349890	228350057	1000	+	.	gene_id "MSTRG.24461"; transcript_id "MSTRG.24461.571"; exon_number "56";
chr1	StringTie	exon	228350841	228350943	1000	+	.	gene_id "MSTRG.24461"; transcript_id "MSTRG.24461.571"; exon_number "57";
chr1	StringTie	exon	228351321	228351450	1000	+	.	gene_id "MSTRG.24461"; transcript_id "MSTRG.24461.571"; exon_number "58";
chr1	StringTie	exon	228352951	228353062	1000	+	.	gene_id "MSTRG.24461"; transcript_id "MSTRG.24461.571"; exon_number "59";
chr1	StringTie	exon	228356151	228365560	1000	+	.	gene_id "MSTRG.24461"; transcript_id "MSTRG.24461.571"; exon_number "60";
chr1	StringTie	exon	228366074	228366186	1000	+	.	gene_id "MSTRG.24461"; transcript_id "MSTRG.24461.571"; exon_number "61";
chr1	StringTie	exon	228366400	228366568	1000	+	.	gene_id "MSTRG.24461"; transcript_id "MSTRG.24461.571"; exon_number "62";
chr1	StringTie	exon	228366808	228366889	1000	+	.	gene_id "MSTRG.24461"; transcript_id "MSTRG.24461.571"; exon_number "63";
chr1	StringTie	exon	228366975	228367175	1000	+	.	gene_id "MSTRG.24461"; transcript_id "MSTRG.24461.571"; exon_number "64";
chr1	StringTie	exon	228367886	228367946	1000	+	.	gene_id "MSTRG.24461"; transcript_id "MSTRG.24461.571"; exon_number "65";
chr1	StringTie	exon	228368339	228368416	1000	+	.	gene_id "MSTRG.24461"; transcript_id "MSTRG.24461.571"; exon_number "66";
chr1	StringTie	exon	228368722	228368894	1000	+	.	gene_id "MSTRG.24461"; transcript_id "MSTRG.24461.571"; exon_number "67";
chr1	StringTie	exon	228369136	228369162	1000	+	.	gene_id "MSTRG.24461"; transcript_id "MSTRG.24461.571"; exon_number "68";
chr1	StringTie	exon	228369942	228370094	1000	+	.	gene_id "MSTRG.24461"; transcript_id "MSTRG.24461.571"; exon_number "69";
chr1	StringTie	exon	228370193	228370238	1000	+	.	gene_id "MSTRG.24461"; transcript_id "MSTRG.24461.571"; exon_number "70";
chr1	StringTie	exon	228370679	228370756	1000	+	.	gene_id "MSTRG.24461"; transcript_id "MSTRG.24461.571"; exon_number "71";
chr1	StringTie	exon	228371023	228373081	1000	+	.	gene_id "MSTRG.24461"; transcript_id "MSTRG.24461.571"; exon_number "72";
chr1	StringTie	exon	228373932	228374012	1000	+	.	gene_id "MSTRG.24461"; transcript_id "MSTRG.24461.571"; exon_number "73";
chr1	StringTie	exon	228374314	228374424	1000	+	.	gene_id "MSTRG.24461"; transcript_id "MSTRG.24461.571"; exon_number "74";
chr1	StringTie	exon	228374585	228374752	1000	+	.	gene_id "MSTRG.24461"; transcript_id "MSTRG.24461.571"; exon_number "75";
chr1	StringTie	exon	228375702	228375824	1000	+	.	gene_id "MSTRG.24461"; transcript_id "MSTRG.24461.571"; exon_number "76";
chr1	StringTie	exon	228376008	228376178	1000	+	.	gene_id "MSTRG.24461"; transcript_id "MSTRG.24461.571"; exon_number "77";
chr1	StringTie	exon	228376793	228376874	1000	+	.	gene_id "MSTRG.24461"; transcript_id "MSTRG.24461.571"; exon_number "78";
chr1	StringTie	exon	228377052	228377291	1000	+	.	gene_id "MSTRG.24461"; transcript_id "MSTRG.24461.571"; exon_number "79";
chr1	StringTie	exon	228377489	228377712	1000	+	.	gene_id "MSTRG.24461"; transcript_id "MSTRG.24461.571"; exon_number "80";
chr1	StringTie	exon	228377931	228378006	1000	+	.	gene_id "MSTRG.24461"; transcript_id "MSTRG.24461.571"; exon_number "81";
chr1	StringTie	exon	228378271	228378420	1000	+	.	gene_id "MSTRG.24461"; transcript_id "MSTRG.24461.571"; exon_number "82";
chr1	StringTie	exon	228378618	228378938	1000	+	.	gene_id "MSTRG.24461"; transcript_id "MSTRG.24461.571"; exon_number "83";
chr1	StringTie	transcript	228277178	228361259	1000	+	.	gene_id "MSTRG.24461"; transcript_id "MSTRG.24461.572";
chr1	StringTie	exon	228277178	228277313	1000	+	.	gene_id "MSTRG.24461"; transcript_id "MSTRG.24461.572"; exon_number "1";
chr1	StringTie	exon	228277505	228277666	1000	+	.	gene_id "MSTRG.24461"; transcript_id "MSTRG.24461.572"; exon_number "2";
chr1	StringTie	exon	228277754	228277858	1000	+	.	gene_id "MSTRG.24461"; transcript_id "MSTRG.24461.572"; exon_number "3";
chr1	StringTie	exon	228278689	228278955	1000	+	.	gene_id "MSTRG.24461"; transcript_id "MSTRG.24461.572"; exon_number "4";
chr1	StringTie	exon	228279175	228279444	1000	+	.	gene_id "MSTRG.24461"; transcript_id "MSTRG.24461.572"; exon_number "5";
chr1	StringTie	exon	228279821	228280087	1000	+	.	gene_id "MSTRG.24461"; transcript_id "MSTRG.24461.572"; exon_number "6";
chr1	StringTie	exon	228280179	228280445	1000	+	.	gene_id "MSTRG.24461"; transcript_id "MSTRG.24461.572"; exon_number "7";
chr1	StringTie	exon	228280530	228280796	1000	+	.	gene_id "MSTRG.24461"; transcript_id "MSTRG.24461.572"; exon_number "8";
chr1	StringTie	exon	228281933	228282205	1000	+	.	gene_id "MSTRG.24461"; transcript_id "MSTRG.24461.572"; exon_number "9";
chr1	StringTie	exon	228283018	228283284	1000	+	.	gene_id "MSTRG.24461"; transcript_id "MSTRG.24461.572"; exon_number "10";
chr1	StringTie	exon	228283503	228283769	1000	+	.	gene_id "MSTRG.24461"; transcript_id "MSTRG.24461.572"; exon_number "11";
chr1	StringTie	exon	228286078	228286350	1000	+	.	gene_id "MSTRG.24461"; transcript_id "MSTRG.24461.572"; exon_number "12";
chr1	StringTie	exon	228286773	228287039	1000	+	.	gene_id "MSTRG.24461"; transcript_id "MSTRG.24461.572"; exon_number "13";
chr1	StringTie	exon	228287694	228287960	1000	+	.	gene_id "MSTRG.24461"; transcript_id "MSTRG.24461.572"; exon_number "14";
chr1	StringTie	exon	228288061	228288324	1000	+	.	gene_id "MSTRG.24461"; transcript_id "MSTRG.24461.572"; exon_number "15";
chr1	StringTie	exon	228288625	228288888	1000	+	.	gene_id "MSTRG.24461"; transcript_id "MSTRG.24461.572"; exon_number "16";
chr1	StringTie	exon	228305123	228305386	1000	+	.	gene_id "MSTRG.24461"; transcript_id "MSTRG.24461.572"; exon_number "17";
chr1	StringTie	exon	228306372	228306638	1000	+	.	gene_id "MSTRG.24461"; transcript_id "MSTRG.24461.572"; exon_number "18";
chr1	StringTie	exon	228306901	228307167	1000	+	.	gene_id "MSTRG.24461"; transcript_id "MSTRG.24461.572"; exon_number "19";
chr1	StringTie	exon	228307259	228307531	1000	+	.	gene_id "MSTRG.24461"; transcript_id "MSTRG.24461.572"; exon_number "20";
chr1	StringTie	exon	228309099	228309295	1000	+	.	gene_id "MSTRG.24461"; transcript_id "MSTRG.24461.572"; exon_number "21";
chr1	StringTie	exon	228309484	228309559	1000	+	.	gene_id "MSTRG.24461"; transcript_id "MSTRG.24461.572"; exon_number "22";
chr1	StringTie	exon	228315847	228316119	1000	+	.	gene_id "MSTRG.24461"; transcript_id "MSTRG.24461.572"; exon_number "23";
chr1	StringTie	exon	228316709	228316984	1000	+	.	gene_id "MSTRG.24461"; transcript_id "MSTRG.24461.572"; exon_number "24";
chr1	StringTie	exon	228317464	228317751	1000	+	.	gene_id "MSTRG.24461"; transcript_id "MSTRG.24461.572"; exon_number "25";
chr1	StringTie	exon	228317895	228318173	1000	+	.	gene_id "MSTRG.24461"; transcript_id "MSTRG.24461.572"; exon_number "26";
chr1	StringTie	exon	228318884	228319254	1000	+	.	gene_id "MSTRG.24461"; transcript_id "MSTRG.24461.572"; exon_number "27";
chr1	StringTie	exon	228321344	228322214	1000	+	.	gene_id "MSTRG.24461"; transcript_id "MSTRG.24461.572"; exon_number "28";
chr1	StringTie	exon	228323328	228323606	1000	+	.	gene_id "MSTRG.24461"; transcript_id "MSTRG.24461.572"; exon_number "29";
chr1	StringTie	exon	228332860	228332938	1000	+	.	gene_id "MSTRG.24461"; transcript_id "MSTRG.24461.572"; exon_number "30";
chr1	StringTie	exon	228333199	228333323	1000	+	.	gene_id "MSTRG.24461"; transcript_id "MSTRG.24461.572"; exon_number "31";
chr1	StringTie	exon	228333583	228333780	1000	+	.	gene_id "MSTRG.24461"; transcript_id "MSTRG.24461.572"; exon_number "32";
chr1	StringTie	exon	228334512	228334544	1000	+	.	gene_id "MSTRG.24461"; transcript_id "MSTRG.24461.572"; exon_number "33";
chr1	StringTie	exon	228334815	228334913	1000	+	.	gene_id "MSTRG.24461"; transcript_id "MSTRG.24461.572"; exon_number "34";
chr1	StringTie	exon	228335080	228335298	1000	+	.	gene_id "MSTRG.24461"; transcript_id "MSTRG.24461.572"; exon_number "35";
chr1	StringTie	exon	228335791	228335851	1000	+	.	gene_id "MSTRG.24461"; transcript_id "MSTRG.24461.572"; exon_number "36";
chr1	StringTie	exon	228336200	228336270	1000	+	.	gene_id "MSTRG.24461"; transcript_id "MSTRG.24461.572"; exon_number "37";
chr1	StringTie	exon	228337004	228337126	1000	+	.	gene_id "MSTRG.24461"; transcript_id "MSTRG.24461.572"; exon_number "38";
chr1	StringTie	exon	228337244	228337383	1000	+	.	gene_id "MSTRG.24461"; transcript_id "MSTRG.24461.572"; exon_number "39";
chr1	StringTie	exon	228337944	228338144	1000	+	.	gene_id "MSTRG.24461"; transcript_id "MSTRG.24461.572"; exon_number "40";
chr1	StringTie	exon	228338290	228338372	1000	+	.	gene_id "MSTRG.24461"; transcript_id "MSTRG.24461.572"; exon_number "41";
chr1	StringTie	exon	228338853	228339026	1000	+	.	gene_id "MSTRG.24461"; transcript_id "MSTRG.24461.572"; exon_number "42";
chr1	StringTie	exon	228339945	228340101	1000	+	.	gene_id "MSTRG.24461"; transcript_id "MSTRG.24461.572"; exon_number "43";
chr1	StringTie	exon	228340506	228340622	1000	+	.	gene_id "MSTRG.24461"; transcript_id "MSTRG.24461.572"; exon_number "44";
chr1	StringTie	exon	228340724	228340888	1000	+	.	gene_id "MSTRG.24461"; transcript_id "MSTRG.24461.572"; exon_number "45";
chr1	StringTie	exon	228341095	228341253	1000	+	.	gene_id "MSTRG.24461"; transcript_id "MSTRG.24461.572"; exon_number "46";
chr1	StringTie	exon	228341437	228341614	1000	+	.	gene_id "MSTRG.24461"; transcript_id "MSTRG.24461.572"; exon_number "47";
chr1	StringTie	exon	228342119	228342232	1000	+	.	gene_id "MSTRG.24461"; transcript_id "MSTRG.24461.572"; exon_number "48";
chr1	StringTie	exon	228349890	228350057	1000	+	.	gene_id "MSTRG.24461"; transcript_id "MSTRG.24461.572"; exon_number "49";
chr1	StringTie	exon	228350841	228350943	1000	+	.	gene_id "MSTRG.24461"; transcript_id "MSTRG.24461.572"; exon_number "50";
chr1	StringTie	exon	228351321	228351450	1000	+	.	gene_id "MSTRG.24461"; transcript_id "MSTRG.24461.572"; exon_number "51";
chr1	StringTie	exon	228352951	228353062	1000	+	.	gene_id "MSTRG.24461"; transcript_id "MSTRG.24461.572"; exon_number "52";
chr1	StringTie	exon	228356151	228356193	1000	+	.	gene_id "MSTRG.24461"; transcript_id "MSTRG.24461.572"; exon_number "53";
chr1	StringTie	exon	228359597	228361259	1000	+	.	gene_id "MSTRG.24461"; transcript_id "MSTRG.24461.572"; exon_number "54";
chr1	StringTie	transcript	228277287	228378970	1000	+	.	gene_id "MSTRG.24461"; transcript_id "MSTRG.24461.574";
chr1	StringTie	exon	228277287	228277313	1000	+	.	gene_id "MSTRG.24461"; transcript_id "MSTRG.24461.574"; exon_number "1";
chr1	StringTie	exon	228277505	228277666	1000	+	.	gene_id "MSTRG.24461"; transcript_id "MSTRG.24461.574"; exon_number "2";
chr1	StringTie	exon	228277754	228277858	1000	+	.	gene_id "MSTRG.24461"; transcript_id "MSTRG.24461.574"; exon_number "3";
chr1	StringTie	exon	228278689	228278955	1000	+	.	gene_id "MSTRG.24461"; transcript_id "MSTRG.24461.574"; exon_number "4";
chr1	StringTie	exon	228279175	228279444	1000	+	.	gene_id "MSTRG.24461"; transcript_id "MSTRG.24461.574"; exon_number "5";
chr1	StringTie	exon	228279821	228280087	1000	+	.	gene_id "MSTRG.24461"; transcript_id "MSTRG.24461.574"; exon_number "6";
chr1	StringTie	exon	228280179	228280445	1000	+	.	gene_id "MSTRG.24461"; transcript_id "MSTRG.24461.574"; exon_number "7";
chr1	StringTie	exon	228280530	228280796	1000	+	.	gene_id "MSTRG.24461"; transcript_id "MSTRG.24461.574"; exon_number "8";
chr1	StringTie	exon	228281933	228282205	1000	+	.	gene_id "MSTRG.24461"; transcript_id "MSTRG.24461.574"; exon_number "9";
chr1	StringTie	exon	228283018	228283284	1000	+	.	gene_id "MSTRG.24461"; transcript_id "MSTRG.24461.574"; exon_number "10";
chr1	StringTie	exon	228283503	228283769	1000	+	.	gene_id "MSTRG.24461"; transcript_id "MSTRG.24461.574"; exon_number "11";
chr1	StringTie	exon	228286078	228286350	1000	+	.	gene_id "MSTRG.24461"; transcript_id "MSTRG.24461.574"; exon_number "12";
chr1	StringTie	exon	228286773	228287039	1000	+	.	gene_id "MSTRG.24461"; transcript_id "MSTRG.24461.574"; exon_number "13";
chr1	StringTie	exon	228287694	228287960	1000	+	.	gene_id "MSTRG.24461"; transcript_id "MSTRG.24461.574"; exon_number "14";
chr1	StringTie	exon	228288061	228288324	1000	+	.	gene_id "MSTRG.24461"; transcript_id "MSTRG.24461.574"; exon_number "15";
chr1	StringTie	exon	228298454	228298717	1000	+	.	gene_id "MSTRG.24461"; transcript_id "MSTRG.24461.574"; exon_number "16";
chr1	StringTie	exon	228299259	228299522	1000	+	.	gene_id "MSTRG.24461"; transcript_id "MSTRG.24461.574"; exon_number "17";
chr1	StringTie	exon	228299882	228300145	1000	+	.	gene_id "MSTRG.24461"; transcript_id "MSTRG.24461.574"; exon_number "18";
chr1	StringTie	exon	228303675	228304566	1000	+	.	gene_id "MSTRG.24461"; transcript_id "MSTRG.24461.574"; exon_number "19";
chr1	StringTie	exon	228305123	228305386	1000	+	.	gene_id "MSTRG.24461"; transcript_id "MSTRG.24461.574"; exon_number "20";
chr1	StringTie	exon	228306372	228306638	1000	+	.	gene_id "MSTRG.24461"; transcript_id "MSTRG.24461.574"; exon_number "21";
chr1	StringTie	exon	228306901	228307167	1000	+	.	gene_id "MSTRG.24461"; transcript_id "MSTRG.24461.574"; exon_number "22";
chr1	StringTie	exon	228307259	228307531	1000	+	.	gene_id "MSTRG.24461"; transcript_id "MSTRG.24461.574"; exon_number "23";
chr1	StringTie	exon	228308111	228308383	1000	+	.	gene_id "MSTRG.24461"; transcript_id "MSTRG.24461.574"; exon_number "24";
chr1	StringTie	exon	228309099	228309295	1000	+	.	gene_id "MSTRG.24461"; transcript_id "MSTRG.24461.574"; exon_number "25";
chr1	StringTie	exon	228309484	228309559	1000	+	.	gene_id "MSTRG.24461"; transcript_id "MSTRG.24461.574"; exon_number "26";
chr1	StringTie	exon	228315847	228316119	1000	+	.	gene_id "MSTRG.24461"; transcript_id "MSTRG.24461.574"; exon_number "27";
chr1	StringTie	exon	228316709	228316984	1000	+	.	gene_id "MSTRG.24461"; transcript_id "MSTRG.24461.574"; exon_number "28";
chr1	StringTie	exon	228317464	228317751	1000	+	.	gene_id "MSTRG.24461"; transcript_id "MSTRG.24461.574"; exon_number "29";
chr1	StringTie	exon	228317892	228318173	1000	+	.	gene_id "MSTRG.24461"; transcript_id "MSTRG.24461.574"; exon_number "30";
chr1	StringTie	exon	228318884	228319254	1000	+	.	gene_id "MSTRG.24461"; transcript_id "MSTRG.24461.574"; exon_number "31";
chr1	StringTie	exon	228321344	228322214	1000	+	.	gene_id "MSTRG.24461"; transcript_id "MSTRG.24461.574"; exon_number "32";
chr1	StringTie	exon	228323328	228323606	1000	+	.	gene_id "MSTRG.24461"; transcript_id "MSTRG.24461.574"; exon_number "33";
chr1	StringTie	exon	228332860	228332938	1000	+	.	gene_id "MSTRG.24461"; transcript_id "MSTRG.24461.574"; exon_number "34";
chr1	StringTie	exon	228333199	228333323	1000	+	.	gene_id "MSTRG.24461"; transcript_id "MSTRG.24461.574"; exon_number "35";
chr1	StringTie	exon	228333583	228333780	1000	+	.	gene_id "MSTRG.24461"; transcript_id "MSTRG.24461.574"; exon_number "36";
chr1	StringTie	exon	228334512	228334544	1000	+	.	gene_id "MSTRG.24461"; transcript_id "MSTRG.24461.574"; exon_number "37";
chr1	StringTie	exon	228334815	228334913	1000	+	.	gene_id "MSTRG.24461"; transcript_id "MSTRG.24461.574"; exon_number "38";
chr1	StringTie	exon	228335080	228335298	1000	+	.	gene_id "MSTRG.24461"; transcript_id "MSTRG.24461.574"; exon_number "39";
chr1	StringTie	exon	228335791	228335851	1000	+	.	gene_id "MSTRG.24461"; transcript_id "MSTRG.24461.574"; exon_number "40";
chr1	StringTie	exon	228336200	228336270	1000	+	.	gene_id "MSTRG.24461"; transcript_id "MSTRG.24461.574"; exon_number "41";
chr1	StringTie	exon	228337004	228337126	1000	+	.	gene_id "MSTRG.24461"; transcript_id "MSTRG.24461.574"; exon_number "42";
chr1	StringTie	exon	228337244	228337383	1000	+	.	gene_id "MSTRG.24461"; transcript_id "MSTRG.24461.574"; exon_number "43";
chr1	StringTie	exon	228337944	228338144	1000	+	.	gene_id "MSTRG.24461"; transcript_id "MSTRG.24461.574"; exon_number "44";
chr1	StringTie	exon	228338290	228338372	1000	+	.	gene_id "MSTRG.24461"; transcript_id "MSTRG.24461.574"; exon_number "45";
chr1	StringTie	exon	228338853	228339026	1000	+	.	gene_id "MSTRG.24461"; transcript_id "MSTRG.24461.574"; exon_number "46";
chr1	StringTie	exon	228339945	228340101	1000	+	.	gene_id "MSTRG.24461"; transcript_id "MSTRG.24461.574"; exon_number "47";
chr1	StringTie	exon	228340506	228340622	1000	+	.	gene_id "MSTRG.24461"; transcript_id "MSTRG.24461.574"; exon_number "48";
chr1	StringTie	exon	228340724	228340888	1000	+	.	gene_id "MSTRG.24461"; transcript_id "MSTRG.24461.574"; exon_number "49";
chr1	StringTie	exon	228341095	228341253	1000	+	.	gene_id "MSTRG.24461"; transcript_id "MSTRG.24461.574"; exon_number "50";
chr1	StringTie	exon	228341437	228341614	1000	+	.	gene_id "MSTRG.24461"; transcript_id "MSTRG.24461.574"; exon_number "51";
chr1	StringTie	exon	228342119	228342232	1000	+	.	gene_id "MSTRG.24461"; transcript_id "MSTRG.24461.574"; exon_number "52";
chr1	StringTie	exon	228349890	228350057	1000	+	.	gene_id "MSTRG.24461"; transcript_id "MSTRG.24461.574"; exon_number "53";
chr1	StringTie	exon	228350841	228350943	1000	+	.	gene_id "MSTRG.24461"; transcript_id "MSTRG.24461.574"; exon_number "54";
chr1	StringTie	exon	228351321	228351450	1000	+	.	gene_id "MSTRG.24461"; transcript_id "MSTRG.24461.574"; exon_number "55";
chr1	StringTie	exon	228352951	228353062	1000	+	.	gene_id "MSTRG.24461"; transcript_id "MSTRG.24461.574"; exon_number "56";
chr1	StringTie	exon	228362576	228362755	1000	+	.	gene_id "MSTRG.24461"; transcript_id "MSTRG.24461.574"; exon_number "57";
chr1	StringTie	exon	228364981	228365077	1000	+	.	gene_id "MSTRG.24461"; transcript_id "MSTRG.24461.574"; exon_number "58";
chr1	StringTie	exon	228365436	228365560	1000	+	.	gene_id "MSTRG.24461"; transcript_id "MSTRG.24461.574"; exon_number "59";
chr1	StringTie	exon	228366074	228366186	1000	+	.	gene_id "MSTRG.24461"; transcript_id "MSTRG.24461.574"; exon_number "60";
chr1	StringTie	exon	228366400	228366568	1000	+	.	gene_id "MSTRG.24461"; transcript_id "MSTRG.24461.574"; exon_number "61";
chr1	StringTie	exon	228366808	228366889	1000	+	.	gene_id "MSTRG.24461"; transcript_id "MSTRG.24461.574"; exon_number "62";
chr1	StringTie	exon	228366975	228367175	1000	+	.	gene_id "MSTRG.24461"; transcript_id "MSTRG.24461.574"; exon_number "63";
chr1	StringTie	exon	228367886	228367946	1000	+	.	gene_id "MSTRG.24461"; transcript_id "MSTRG.24461.574"; exon_number "64";
chr1	StringTie	exon	228368339	228368416	1000	+	.	gene_id "MSTRG.24461"; transcript_id "MSTRG.24461.574"; exon_number "65";
chr1	StringTie	exon	228368722	228368894	1000	+	.	gene_id "MSTRG.24461"; transcript_id "MSTRG.24461.574"; exon_number "66";
chr1	StringTie	exon	228369136	228369162	1000	+	.	gene_id "MSTRG.24461"; transcript_id "MSTRG.24461.574"; exon_number "67";
chr1	StringTie	exon	228369942	228370094	1000	+	.	gene_id "MSTRG.24461"; transcript_id "MSTRG.24461.574"; exon_number "68";
chr1	StringTie	exon	228370193	228370238	1000	+	.	gene_id "MSTRG.24461"; transcript_id "MSTRG.24461.574"; exon_number "69";
chr1	StringTie	exon	228370679	228370756	1000	+	.	gene_id "MSTRG.24461"; transcript_id "MSTRG.24461.574"; exon_number "70";
chr1	StringTie	exon	228371023	228373081	1000	+	.	gene_id "MSTRG.24461"; transcript_id "MSTRG.24461.574"; exon_number "71";
chr1	StringTie	exon	228373932	228374012	1000	+	.	gene_id "MSTRG.24461"; transcript_id "MSTRG.24461.574"; exon_number "72";
chr1	StringTie	exon	228374314	228374424	1000	+	.	gene_id "MSTRG.24461"; transcript_id "MSTRG.24461.574"; exon_number "73";
chr1	StringTie	exon	228374585	228374752	1000	+	.	gene_id "MSTRG.24461"; transcript_id "MSTRG.24461.574"; exon_number "74";
chr1	StringTie	exon	228375702	228375824	1000	+	.	gene_id "MSTRG.24461"; transcript_id "MSTRG.24461.574"; exon_number "75";
chr1	StringTie	exon	228376008	228376178	1000	+	.	gene_id "MSTRG.24461"; transcript_id "MSTRG.24461.574"; exon_number "76";
chr1	StringTie	exon	228376793	228376874	1000	+	.	gene_id "MSTRG.24461"; transcript_id "MSTRG.24461.574"; exon_number "77";
chr1	StringTie	exon	228377052	228377291	1000	+	.	gene_id "MSTRG.24461"; transcript_id "MSTRG.24461.574"; exon_number "78";
chr1	StringTie	exon	228377489	228377712	1000	+	.	gene_id "MSTRG.24461"; transcript_id "MSTRG.24461.574"; exon_number "79";
chr1	StringTie	exon	228377931	228378006	1000	+	.	gene_id "MSTRG.24461"; transcript_id "MSTRG.24461.574"; exon_number "80";
chr1	StringTie	exon	228378271	228378420	1000	+	.	gene_id "MSTRG.24461"; transcript_id "MSTRG.24461.574"; exon_number "81";
chr1	StringTie	exon	228378618	228378970	1000	+	.	gene_id "MSTRG.24461"; transcript_id "MSTRG.24461.574"; exon_number "82";
chr1	StringTie	transcript	228277509	228378879	1000	+	.	gene_id "MSTRG.24461"; transcript_id "MSTRG.24461.575";
chr1	StringTie	exon	228277509	228277666	1000	+	.	gene_id "MSTRG.24461"; transcript_id "MSTRG.24461.575"; exon_number "1";
chr1	StringTie	exon	228277754	228277858	1000	+	.	gene_id "MSTRG.24461"; transcript_id "MSTRG.24461.575"; exon_number "2";
chr1	StringTie	exon	228278689	228278955	1000	+	.	gene_id "MSTRG.24461"; transcript_id "MSTRG.24461.575"; exon_number "3";
chr1	StringTie	exon	228279175	228279444	1000	+	.	gene_id "MSTRG.24461"; transcript_id "MSTRG.24461.575"; exon_number "4";
chr1	StringTie	exon	228279821	228280087	1000	+	.	gene_id "MSTRG.24461"; transcript_id "MSTRG.24461.575"; exon_number "5";
chr1	StringTie	exon	228280179	228280445	1000	+	.	gene_id "MSTRG.24461"; transcript_id "MSTRG.24461.575"; exon_number "6";
chr1	StringTie	exon	228280530	228280796	1000	+	.	gene_id "MSTRG.24461"; transcript_id "MSTRG.24461.575"; exon_number "7";
chr1	StringTie	exon	228281933	228282205	1000	+	.	gene_id "MSTRG.24461"; transcript_id "MSTRG.24461.575"; exon_number "8";
chr1	StringTie	exon	228283018	228283284	1000	+	.	gene_id "MSTRG.24461"; transcript_id "MSTRG.24461.575"; exon_number "9";
chr1	StringTie	exon	228283503	228283769	1000	+	.	gene_id "MSTRG.24461"; transcript_id "MSTRG.24461.575"; exon_number "10";
chr1	StringTie	exon	228286078	228286350	1000	+	.	gene_id "MSTRG.24461"; transcript_id "MSTRG.24461.575"; exon_number "11";
chr1	StringTie	exon	228286773	228287039	1000	+	.	gene_id "MSTRG.24461"; transcript_id "MSTRG.24461.575"; exon_number "12";
chr1	StringTie	exon	228287694	228287960	1000	+	.	gene_id "MSTRG.24461"; transcript_id "MSTRG.24461.575"; exon_number "13";
chr1	StringTie	exon	228288061	228288324	1000	+	.	gene_id "MSTRG.24461"; transcript_id "MSTRG.24461.575"; exon_number "14";
chr1	StringTie	exon	228288625	228288888	1000	+	.	gene_id "MSTRG.24461"; transcript_id "MSTRG.24461.575"; exon_number "15";
chr1	StringTie	exon	228293353	228293616	1000	+	.	gene_id "MSTRG.24461"; transcript_id "MSTRG.24461.575"; exon_number "16";
chr1	StringTie	exon	228294152	228294415	1000	+	.	gene_id "MSTRG.24461"; transcript_id "MSTRG.24461.575"; exon_number "17";
chr1	StringTie	exon	228294780	228295043	1000	+	.	gene_id "MSTRG.24461"; transcript_id "MSTRG.24461.575"; exon_number "18";
chr1	StringTie	exon	228298454	228298717	1000	+	.	gene_id "MSTRG.24461"; transcript_id "MSTRG.24461.575"; exon_number "19";
chr1	StringTie	exon	228299259	228299522	1000	+	.	gene_id "MSTRG.24461"; transcript_id "MSTRG.24461.575"; exon_number "20";
chr1	StringTie	exon	228299882	228300145	1000	+	.	gene_id "MSTRG.24461"; transcript_id "MSTRG.24461.575"; exon_number "21";
chr1	StringTie	exon	228303675	228303938	1000	+	.	gene_id "MSTRG.24461"; transcript_id "MSTRG.24461.575"; exon_number "22";
chr1	StringTie	exon	228304303	228304566	1000	+	.	gene_id "MSTRG.24461"; transcript_id "MSTRG.24461.575"; exon_number "23";
chr1	StringTie	exon	228305123	228305386	1000	+	.	gene_id "MSTRG.24461"; transcript_id "MSTRG.24461.575"; exon_number "24";
chr1	StringTie	exon	228306372	228306638	1000	+	.	gene_id "MSTRG.24461"; transcript_id "MSTRG.24461.575"; exon_number "25";
chr1	StringTie	exon	228306901	228307167	1000	+	.	gene_id "MSTRG.24461"; transcript_id "MSTRG.24461.575"; exon_number "26";
chr1	StringTie	exon	228307259	228307531	1000	+	.	gene_id "MSTRG.24461"; transcript_id "MSTRG.24461.575"; exon_number "27";
chr1	StringTie	exon	228308111	228308419	1000	+	.	gene_id "MSTRG.24461"; transcript_id "MSTRG.24461.575"; exon_number "28";
chr1	StringTie	exon	228309099	228309295	1000	+	.	gene_id "MSTRG.24461"; transcript_id "MSTRG.24461.575"; exon_number "29";
chr1	StringTie	exon	228309484	228309559	1000	+	.	gene_id "MSTRG.24461"; transcript_id "MSTRG.24461.575"; exon_number "30";
chr1	StringTie	exon	228315847	228316119	1000	+	.	gene_id "MSTRG.24461"; transcript_id "MSTRG.24461.575"; exon_number "31";
chr1	StringTie	exon	228316709	228316984	1000	+	.	gene_id "MSTRG.24461"; transcript_id "MSTRG.24461.575"; exon_number "32";
chr1	StringTie	exon	228317464	228317751	1000	+	.	gene_id "MSTRG.24461"; transcript_id "MSTRG.24461.575"; exon_number "33";
chr1	StringTie	exon	228317892	228318173	1000	+	.	gene_id "MSTRG.24461"; transcript_id "MSTRG.24461.575"; exon_number "34";
chr1	StringTie	exon	228318884	228319254	1000	+	.	gene_id "MSTRG.24461"; transcript_id "MSTRG.24461.575"; exon_number "35";
chr1	StringTie	exon	228321344	228322214	1000	+	.	gene_id "MSTRG.24461"; transcript_id "MSTRG.24461.575"; exon_number "36";
chr1	StringTie	exon	228323328	228323606	1000	+	.	gene_id "MSTRG.24461"; transcript_id "MSTRG.24461.575"; exon_number "37";
chr1	StringTie	exon	228332860	228332938	1000	+	.	gene_id "MSTRG.24461"; transcript_id "MSTRG.24461.575"; exon_number "38";
chr1	StringTie	exon	228333199	228333323	1000	+	.	gene_id "MSTRG.24461"; transcript_id "MSTRG.24461.575"; exon_number "39";
chr1	StringTie	exon	228333583	228333780	1000	+	.	gene_id "MSTRG.24461"; transcript_id "MSTRG.24461.575"; exon_number "40";
chr1	StringTie	exon	228334512	228334544	1000	+	.	gene_id "MSTRG.24461"; transcript_id "MSTRG.24461.575"; exon_number "41";
chr1	StringTie	exon	228334815	228334913	1000	+	.	gene_id "MSTRG.24461"; transcript_id "MSTRG.24461.575"; exon_number "42";
chr1	StringTie	exon	228335080	228335298	1000	+	.	gene_id "MSTRG.24461"; transcript_id "MSTRG.24461.575"; exon_number "43";
chr1	StringTie	exon	228335791	228335851	1000	+	.	gene_id "MSTRG.24461"; transcript_id "MSTRG.24461.575"; exon_number "44";
chr1	StringTie	exon	228336200	228336270	1000	+	.	gene_id "MSTRG.24461"; transcript_id "MSTRG.24461.575"; exon_number "45";
chr1	StringTie	exon	228337004	228337126	1000	+	.	gene_id "MSTRG.24461"; transcript_id "MSTRG.24461.575"; exon_number "46";
chr1	StringTie	exon	228337244	228337383	1000	+	.	gene_id "MSTRG.24461"; transcript_id "MSTRG.24461.575"; exon_number "47";
chr1	StringTie	exon	228337944	228338144	1000	+	.	gene_id "MSTRG.24461"; transcript_id "MSTRG.24461.575"; exon_number "48";
chr1	StringTie	exon	228338290	228338372	1000	+	.	gene_id "MSTRG.24461"; transcript_id "MSTRG.24461.575"; exon_number "49";
chr1	StringTie	exon	228338853	228339026	1000	+	.	gene_id "MSTRG.24461"; transcript_id "MSTRG.24461.575"; exon_number "50";
chr1	StringTie	exon	228339945	228340101	1000	+	.	gene_id "MSTRG.24461"; transcript_id "MSTRG.24461.575"; exon_number "51";
chr1	StringTie	exon	228340506	228340622	1000	+	.	gene_id "MSTRG.24461"; transcript_id "MSTRG.24461.575"; exon_number "52";
chr1	StringTie	exon	228340724	228340888	1000	+	.	gene_id "MSTRG.24461"; transcript_id "MSTRG.24461.575"; exon_number "53";
chr1	StringTie	exon	228341095	228341253	1000	+	.	gene_id "MSTRG.24461"; transcript_id "MSTRG.24461.575"; exon_number "54";
chr1	StringTie	exon	228341437	228341614	1000	+	.	gene_id "MSTRG.24461"; transcript_id "MSTRG.24461.575"; exon_number "55";
chr1	StringTie	exon	228342119	228342232	1000	+	.	gene_id "MSTRG.24461"; transcript_id "MSTRG.24461.575"; exon_number "56";
chr1	StringTie	exon	228349890	228350057	1000	+	.	gene_id "MSTRG.24461"; transcript_id "MSTRG.24461.575"; exon_number "57";
chr1	StringTie	exon	228350841	228350943	1000	+	.	gene_id "MSTRG.24461"; transcript_id "MSTRG.24461.575"; exon_number "58";
chr1	StringTie	exon	228351321	228351450	1000	+	.	gene_id "MSTRG.24461"; transcript_id "MSTRG.24461.575"; exon_number "59";
chr1	StringTie	exon	228352951	228353062	1000	+	.	gene_id "MSTRG.24461"; transcript_id "MSTRG.24461.575"; exon_number "60";
chr1	StringTie	exon	228362576	228362755	1000	+	.	gene_id "MSTRG.24461"; transcript_id "MSTRG.24461.575"; exon_number "61";
chr1	StringTie	exon	228364981	228365077	1000	+	.	gene_id "MSTRG.24461"; transcript_id "MSTRG.24461.575"; exon_number "62";
chr1	StringTie	exon	228365436	228365560	1000	+	.	gene_id "MSTRG.24461"; transcript_id "MSTRG.24461.575"; exon_number "63";
chr1	StringTie	exon	228366074	228366186	1000	+	.	gene_id "MSTRG.24461"; transcript_id "MSTRG.24461.575"; exon_number "64";
chr1	StringTie	exon	228366400	228366568	1000	+	.	gene_id "MSTRG.24461"; transcript_id "MSTRG.24461.575"; exon_number "65";
chr1	StringTie	exon	228366808	228366889	1000	+	.	gene_id "MSTRG.24461"; transcript_id "MSTRG.24461.575"; exon_number "66";
chr1	StringTie	exon	228366975	228367175	1000	+	.	gene_id "MSTRG.24461"; transcript_id "MSTRG.24461.575"; exon_number "67";
chr1	StringTie	exon	228367886	228367946	1000	+	.	gene_id "MSTRG.24461"; transcript_id "MSTRG.24461.575"; exon_number "68";
chr1	StringTie	exon	228368339	228368416	1000	+	.	gene_id "MSTRG.24461"; transcript_id "MSTRG.24461.575"; exon_number "69";
chr1	StringTie	exon	228368722	228368894	1000	+	.	gene_id "MSTRG.24461"; transcript_id "MSTRG.24461.575"; exon_number "70";
chr1	StringTie	exon	228369136	228369162	1000	+	.	gene_id "MSTRG.24461"; transcript_id "MSTRG.24461.575"; exon_number "71";
chr1	StringTie	exon	228369942	228370094	1000	+	.	gene_id "MSTRG.24461"; transcript_id "MSTRG.24461.575"; exon_number "72";
chr1	StringTie	exon	228370193	228370238	1000	+	.	gene_id "MSTRG.24461"; transcript_id "MSTRG.24461.575"; exon_number "73";
chr1	StringTie	exon	228370679	228370756	1000	+	.	gene_id "MSTRG.24461"; transcript_id "MSTRG.24461.575"; exon_number "74";
chr1	StringTie	exon	228371023	228373081	1000	+	.	gene_id "MSTRG.24461"; transcript_id "MSTRG.24461.575"; exon_number "75";
chr1	StringTie	exon	228373932	228374012	1000	+	.	gene_id "MSTRG.24461"; transcript_id "MSTRG.24461.575"; exon_number "76";
chr1	StringTie	exon	228374314	228374424	1000	+	.	gene_id "MSTRG.24461"; transcript_id "MSTRG.24461.575"; exon_number "77";
chr1	StringTie	exon	228374585	228374752	1000	+	.	gene_id "MSTRG.24461"; transcript_id "MSTRG.24461.575"; exon_number "78";
chr1	StringTie	exon	228375702	228375824	1000	+	.	gene_id "MSTRG.24461"; transcript_id "MSTRG.24461.575"; exon_number "79";
chr1	StringTie	exon	228376008	228376178	1000	+	.	gene_id "MSTRG.24461"; transcript_id "MSTRG.24461.575"; exon_number "80";
chr1	StringTie	exon	228376793	228376874	1000	+	.	gene_id "MSTRG.24461"; transcript_id "MSTRG.24461.575"; exon_number "81";
chr1	StringTie	exon	228377052	228377291	1000	+	.	gene_id "MSTRG.24461"; transcript_id "MSTRG.24461.575"; exon_number "82";
chr1	StringTie	exon	228377489	228377712	1000	+	.	gene_id "MSTRG.24461"; transcript_id "MSTRG.24461.575"; exon_number "83";
chr1	StringTie	exon	228377931	228378006	1000	+	.	gene_id "MSTRG.24461"; transcript_id "MSTRG.24461.575"; exon_number "84";
chr1	StringTie	exon	228378271	228378420	1000	+	.	gene_id "MSTRG.24461"; transcript_id "MSTRG.24461.575"; exon_number "85";
chr1	StringTie	exon	228378618	228378879	1000	+	.	gene_id "MSTRG.24461"; transcript_id "MSTRG.24461.575"; exon_number "86";
chr1	StringTie	transcript	228277758	228378936	1000	+	.	gene_id "MSTRG.24461"; transcript_id "MSTRG.24461.576";
chr1	StringTie	exon	228277758	228277858	1000	+	.	gene_id "MSTRG.24461"; transcript_id "MSTRG.24461.576"; exon_number "1";
chr1	StringTie	exon	228278689	228278955	1000	+	.	gene_id "MSTRG.24461"; transcript_id "MSTRG.24461.576"; exon_number "2";
chr1	StringTie	exon	228279175	228279444	1000	+	.	gene_id "MSTRG.24461"; transcript_id "MSTRG.24461.576"; exon_number "3";
chr1	StringTie	exon	228279821	228280087	1000	+	.	gene_id "MSTRG.24461"; transcript_id "MSTRG.24461.576"; exon_number "4";
chr1	StringTie	exon	228280179	228280445	1000	+	.	gene_id "MSTRG.24461"; transcript_id "MSTRG.24461.576"; exon_number "5";
chr1	StringTie	exon	228280530	228280796	1000	+	.	gene_id "MSTRG.24461"; transcript_id "MSTRG.24461.576"; exon_number "6";
chr1	StringTie	exon	228281933	228282205	1000	+	.	gene_id "MSTRG.24461"; transcript_id "MSTRG.24461.576"; exon_number "7";
chr1	StringTie	exon	228283018	228283284	1000	+	.	gene_id "MSTRG.24461"; transcript_id "MSTRG.24461.576"; exon_number "8";
chr1	StringTie	exon	228283503	228283769	1000	+	.	gene_id "MSTRG.24461"; transcript_id "MSTRG.24461.576"; exon_number "9";
chr1	StringTie	exon	228286078	228286350	1000	+	.	gene_id "MSTRG.24461"; transcript_id "MSTRG.24461.576"; exon_number "10";
chr1	StringTie	exon	228286773	228287039	1000	+	.	gene_id "MSTRG.24461"; transcript_id "MSTRG.24461.576"; exon_number "11";
chr1	StringTie	exon	228287694	228287960	1000	+	.	gene_id "MSTRG.24461"; transcript_id "MSTRG.24461.576"; exon_number "12";
chr1	StringTie	exon	228288061	228288324	1000	+	.	gene_id "MSTRG.24461"; transcript_id "MSTRG.24461.576"; exon_number "13";
chr1	StringTie	exon	228288625	228288888	1000	+	.	gene_id "MSTRG.24461"; transcript_id "MSTRG.24461.576"; exon_number "14";
chr1	StringTie	exon	228291898	228292786	1000	+	.	gene_id "MSTRG.24461"; transcript_id "MSTRG.24461.576"; exon_number "15";
chr1	StringTie	exon	228293353	228293616	1000	+	.	gene_id "MSTRG.24461"; transcript_id "MSTRG.24461.576"; exon_number "16";
chr1	StringTie	exon	228294152	228294415	1000	+	.	gene_id "MSTRG.24461"; transcript_id "MSTRG.24461.576"; exon_number "17";
chr1	StringTie	exon	228294780	228295043	1000	+	.	gene_id "MSTRG.24461"; transcript_id "MSTRG.24461.576"; exon_number "18";
chr1	StringTie	exon	228298454	228298717	1000	+	.	gene_id "MSTRG.24461"; transcript_id "MSTRG.24461.576"; exon_number "19";
chr1	StringTie	exon	228303675	228303938	1000	+	.	gene_id "MSTRG.24461"; transcript_id "MSTRG.24461.576"; exon_number "20";
chr1	StringTie	exon	228304303	228304566	1000	+	.	gene_id "MSTRG.24461"; transcript_id "MSTRG.24461.576"; exon_number "21";
chr1	StringTie	exon	228305123	228305386	1000	+	.	gene_id "MSTRG.24461"; transcript_id "MSTRG.24461.576"; exon_number "22";
chr1	StringTie	exon	228306372	228306638	1000	+	.	gene_id "MSTRG.24461"; transcript_id "MSTRG.24461.576"; exon_number "23";
chr1	StringTie	exon	228306901	228307167	1000	+	.	gene_id "MSTRG.24461"; transcript_id "MSTRG.24461.576"; exon_number "24";
chr1	StringTie	exon	228307259	228307531	1000	+	.	gene_id "MSTRG.24461"; transcript_id "MSTRG.24461.576"; exon_number "25";
chr1	StringTie	exon	228309099	228309295	1000	+	.	gene_id "MSTRG.24461"; transcript_id "MSTRG.24461.576"; exon_number "26";
chr1	StringTie	exon	228309484	228309559	1000	+	.	gene_id "MSTRG.24461"; transcript_id "MSTRG.24461.576"; exon_number "27";
chr1	StringTie	exon	228315847	228316119	1000	+	.	gene_id "MSTRG.24461"; transcript_id "MSTRG.24461.576"; exon_number "28";
chr1	StringTie	exon	228316709	228316984	1000	+	.	gene_id "MSTRG.24461"; transcript_id "MSTRG.24461.576"; exon_number "29";
chr1	StringTie	exon	228317464	228317751	1000	+	.	gene_id "MSTRG.24461"; transcript_id "MSTRG.24461.576"; exon_number "30";
chr1	StringTie	exon	228317895	228318173	1000	+	.	gene_id "MSTRG.24461"; transcript_id "MSTRG.24461.576"; exon_number "31";
chr1	StringTie	exon	228318884	228319254	1000	+	.	gene_id "MSTRG.24461"; transcript_id "MSTRG.24461.576"; exon_number "32";
chr1	StringTie	exon	228321344	228322214	1000	+	.	gene_id "MSTRG.24461"; transcript_id "MSTRG.24461.576"; exon_number "33";
chr1	StringTie	exon	228323328	228323606	1000	+	.	gene_id "MSTRG.24461"; transcript_id "MSTRG.24461.576"; exon_number "34";
chr1	StringTie	exon	228332860	228332938	1000	+	.	gene_id "MSTRG.24461"; transcript_id "MSTRG.24461.576"; exon_number "35";
chr1	StringTie	exon	228333199	228333323	1000	+	.	gene_id "MSTRG.24461"; transcript_id "MSTRG.24461.576"; exon_number "36";
chr1	StringTie	exon	228333583	228333780	1000	+	.	gene_id "MSTRG.24461"; transcript_id "MSTRG.24461.576"; exon_number "37";
chr1	StringTie	exon	228334512	228334544	1000	+	.	gene_id "MSTRG.24461"; transcript_id "MSTRG.24461.576"; exon_number "38";
chr1	StringTie	exon	228334815	228334913	1000	+	.	gene_id "MSTRG.24461"; transcript_id "MSTRG.24461.576"; exon_number "39";
chr1	StringTie	exon	228335080	228335298	1000	+	.	gene_id "MSTRG.24461"; transcript_id "MSTRG.24461.576"; exon_number "40";
chr1	StringTie	exon	228335791	228335851	1000	+	.	gene_id "MSTRG.24461"; transcript_id "MSTRG.24461.576"; exon_number "41";
chr1	StringTie	exon	228336200	228336270	1000	+	.	gene_id "MSTRG.24461"; transcript_id "MSTRG.24461.576"; exon_number "42";
chr1	StringTie	exon	228337004	228337126	1000	+	.	gene_id "MSTRG.24461"; transcript_id "MSTRG.24461.576"; exon_number "43";
chr1	StringTie	exon	228337244	228337383	1000	+	.	gene_id "MSTRG.24461"; transcript_id "MSTRG.24461.576"; exon_number "44";
chr1	StringTie	exon	228337944	228338144	1000	+	.	gene_id "MSTRG.24461"; transcript_id "MSTRG.24461.576"; exon_number "45";
chr1	StringTie	exon	228338290	228338372	1000	+	.	gene_id "MSTRG.24461"; transcript_id "MSTRG.24461.576"; exon_number "46";
chr1	StringTie	exon	228338853	228339026	1000	+	.	gene_id "MSTRG.24461"; transcript_id "MSTRG.24461.576"; exon_number "47";
chr1	StringTie	exon	228339945	228340101	1000	+	.	gene_id "MSTRG.24461"; transcript_id "MSTRG.24461.576"; exon_number "48";
chr1	StringTie	exon	228340506	228340622	1000	+	.	gene_id "MSTRG.24461"; transcript_id "MSTRG.24461.576"; exon_number "49";
chr1	StringTie	exon	228340724	228340888	1000	+	.	gene_id "MSTRG.24461"; transcript_id "MSTRG.24461.576"; exon_number "50";
chr1	StringTie	exon	228341095	228341253	1000	+	.	gene_id "MSTRG.24461"; transcript_id "MSTRG.24461.576"; exon_number "51";
chr1	StringTie	exon	228341437	228341614	1000	+	.	gene_id "MSTRG.24461"; transcript_id "MSTRG.24461.576"; exon_number "52";
chr1	StringTie	exon	228342119	228342232	1000	+	.	gene_id "MSTRG.24461"; transcript_id "MSTRG.24461.576"; exon_number "53";
chr1	StringTie	exon	228349890	228350057	1000	+	.	gene_id "MSTRG.24461"; transcript_id "MSTRG.24461.576"; exon_number "54";
chr1	StringTie	exon	228350841	228350943	1000	+	.	gene_id "MSTRG.24461"; transcript_id "MSTRG.24461.576"; exon_number "55";
chr1	StringTie	exon	228351321	228351450	1000	+	.	gene_id "MSTRG.24461"; transcript_id "MSTRG.24461.576"; exon_number "56";
chr1	StringTie	exon	228352951	228353062	1000	+	.	gene_id "MSTRG.24461"; transcript_id "MSTRG.24461.576"; exon_number "57";
chr1	StringTie	exon	228362576	228362755	1000	+	.	gene_id "MSTRG.24461"; transcript_id "MSTRG.24461.576"; exon_number "58";
chr1	StringTie	exon	228364981	228365077	1000	+	.	gene_id "MSTRG.24461"; transcript_id "MSTRG.24461.576"; exon_number "59";
chr1	StringTie	exon	228365436	228366186	1000	+	.	gene_id "MSTRG.24461"; transcript_id "MSTRG.24461.576"; exon_number "60";
chr1	StringTie	exon	228366400	228366568	1000	+	.	gene_id "MSTRG.24461"; transcript_id "MSTRG.24461.576"; exon_number "61";
chr1	StringTie	exon	228366808	228366889	1000	+	.	gene_id "MSTRG.24461"; transcript_id "MSTRG.24461.576"; exon_number "62";
chr1	StringTie	exon	228366975	228367175	1000	+	.	gene_id "MSTRG.24461"; transcript_id "MSTRG.24461.576"; exon_number "63";
chr1	StringTie	exon	228367886	228367946	1000	+	.	gene_id "MSTRG.24461"; transcript_id "MSTRG.24461.576"; exon_number "64";
chr1	StringTie	exon	228368339	228368416	1000	+	.	gene_id "MSTRG.24461"; transcript_id "MSTRG.24461.576"; exon_number "65";
chr1	StringTie	exon	228368722	228368894	1000	+	.	gene_id "MSTRG.24461"; transcript_id "MSTRG.24461.576"; exon_number "66";
chr1	StringTie	exon	228369136	228369162	1000	+	.	gene_id "MSTRG.24461"; transcript_id "MSTRG.24461.576"; exon_number "67";
chr1	StringTie	exon	228369942	228370094	1000	+	.	gene_id "MSTRG.24461"; transcript_id "MSTRG.24461.576"; exon_number "68";
chr1	StringTie	exon	228370193	228370238	1000	+	.	gene_id "MSTRG.24461"; transcript_id "MSTRG.24461.576"; exon_number "69";
chr1	StringTie	exon	228370679	228370756	1000	+	.	gene_id "MSTRG.24461"; transcript_id "MSTRG.24461.576"; exon_number "70";
chr1	StringTie	exon	228371023	228373081	1000	+	.	gene_id "MSTRG.24461"; transcript_id "MSTRG.24461.576"; exon_number "71";
chr1	StringTie	exon	228373932	228374012	1000	+	.	gene_id "MSTRG.24461"; transcript_id "MSTRG.24461.576"; exon_number "72";
chr1	StringTie	exon	228374314	228374424	1000	+	.	gene_id "MSTRG.24461"; transcript_id "MSTRG.24461.576"; exon_number "73";
chr1	StringTie	exon	228374585	228374752	1000	+	.	gene_id "MSTRG.24461"; transcript_id "MSTRG.24461.576"; exon_number "74";
chr1	StringTie	exon	228375702	228375824	1000	+	.	gene_id "MSTRG.24461"; transcript_id "MSTRG.24461.576"; exon_number "75";
chr1	StringTie	exon	228376008	228376178	1000	+	.	gene_id "MSTRG.24461"; transcript_id "MSTRG.24461.576"; exon_number "76";
chr1	StringTie	exon	228376793	228376874	1000	+	.	gene_id "MSTRG.24461"; transcript_id "MSTRG.24461.576"; exon_number "77";
chr1	StringTie	exon	228377052	228377291	1000	+	.	gene_id "MSTRG.24461"; transcript_id "MSTRG.24461.576"; exon_number "78";
chr1	StringTie	exon	228377489	228377712	1000	+	.	gene_id "MSTRG.24461"; transcript_id "MSTRG.24461.576"; exon_number "79";
chr1	StringTie	exon	228377931	228378006	1000	+	.	gene_id "MSTRG.24461"; transcript_id "MSTRG.24461.576"; exon_number "80";
chr1	StringTie	exon	228378271	228378420	1000	+	.	gene_id "MSTRG.24461"; transcript_id "MSTRG.24461.576"; exon_number "81";
chr1	StringTie	exon	228378618	228378936	1000	+	.	gene_id "MSTRG.24461"; transcript_id "MSTRG.24461.576"; exon_number "82";
chr1	StringTie	transcript	228277760	228380477	1000	+	.	gene_id "MSTRG.24461"; transcript_id "MSTRG.24461.577";
chr1	StringTie	exon	228277760	228277858	1000	+	.	gene_id "MSTRG.24461"; transcript_id "MSTRG.24461.577"; exon_number "1";
chr1	StringTie	exon	228278689	228278955	1000	+	.	gene_id "MSTRG.24461"; transcript_id "MSTRG.24461.577"; exon_number "2";
chr1	StringTie	exon	228279175	228279444	1000	+	.	gene_id "MSTRG.24461"; transcript_id "MSTRG.24461.577"; exon_number "3";
chr1	StringTie	exon	228279821	228280445	1000	+	.	gene_id "MSTRG.24461"; transcript_id "MSTRG.24461.577"; exon_number "4";
chr1	StringTie	exon	228280530	228280796	1000	+	.	gene_id "MSTRG.24461"; transcript_id "MSTRG.24461.577"; exon_number "5";
chr1	StringTie	exon	228281933	228282205	1000	+	.	gene_id "MSTRG.24461"; transcript_id "MSTRG.24461.577"; exon_number "6";
chr1	StringTie	exon	228283018	228283284	1000	+	.	gene_id "MSTRG.24461"; transcript_id "MSTRG.24461.577"; exon_number "7";
chr1	StringTie	exon	228283503	228283769	1000	+	.	gene_id "MSTRG.24461"; transcript_id "MSTRG.24461.577"; exon_number "8";
chr1	StringTie	exon	228286078	228286350	1000	+	.	gene_id "MSTRG.24461"; transcript_id "MSTRG.24461.577"; exon_number "9";
chr1	StringTie	exon	228286773	228287039	1000	+	.	gene_id "MSTRG.24461"; transcript_id "MSTRG.24461.577"; exon_number "10";
chr1	StringTie	exon	228287694	228287960	1000	+	.	gene_id "MSTRG.24461"; transcript_id "MSTRG.24461.577"; exon_number "11";
chr1	StringTie	exon	228288061	228288324	1000	+	.	gene_id "MSTRG.24461"; transcript_id "MSTRG.24461.577"; exon_number "12";
chr1	StringTie	exon	228288625	228288888	1000	+	.	gene_id "MSTRG.24461"; transcript_id "MSTRG.24461.577"; exon_number "13";
chr1	StringTie	exon	228291898	228292786	1000	+	.	gene_id "MSTRG.24461"; transcript_id "MSTRG.24461.577"; exon_number "14";
chr1	StringTie	exon	228293353	228293616	1000	+	.	gene_id "MSTRG.24461"; transcript_id "MSTRG.24461.577"; exon_number "15";
chr1	StringTie	exon	228294152	228294415	1000	+	.	gene_id "MSTRG.24461"; transcript_id "MSTRG.24461.577"; exon_number "16";
chr1	StringTie	exon	228294780	228295043	1000	+	.	gene_id "MSTRG.24461"; transcript_id "MSTRG.24461.577"; exon_number "17";
chr1	StringTie	exon	228298454	228298717	1000	+	.	gene_id "MSTRG.24461"; transcript_id "MSTRG.24461.577"; exon_number "18";
chr1	StringTie	exon	228299259	228300145	1000	+	.	gene_id "MSTRG.24461"; transcript_id "MSTRG.24461.577"; exon_number "19";
chr1	StringTie	exon	228303675	228303938	1000	+	.	gene_id "MSTRG.24461"; transcript_id "MSTRG.24461.577"; exon_number "20";
chr1	StringTie	exon	228304303	228304566	1000	+	.	gene_id "MSTRG.24461"; transcript_id "MSTRG.24461.577"; exon_number "21";
chr1	StringTie	exon	228305123	228305386	1000	+	.	gene_id "MSTRG.24461"; transcript_id "MSTRG.24461.577"; exon_number "22";
chr1	StringTie	exon	228306372	228306638	1000	+	.	gene_id "MSTRG.24461"; transcript_id "MSTRG.24461.577"; exon_number "23";
chr1	StringTie	exon	228306901	228307167	1000	+	.	gene_id "MSTRG.24461"; transcript_id "MSTRG.24461.577"; exon_number "24";
chr1	StringTie	exon	228307259	228307531	1000	+	.	gene_id "MSTRG.24461"; transcript_id "MSTRG.24461.577"; exon_number "25";
chr1	StringTie	exon	228309099	228309295	1000	+	.	gene_id "MSTRG.24461"; transcript_id "MSTRG.24461.577"; exon_number "26";
chr1	StringTie	exon	228309484	228309559	1000	+	.	gene_id "MSTRG.24461"; transcript_id "MSTRG.24461.577"; exon_number "27";
chr1	StringTie	exon	228315847	228316119	1000	+	.	gene_id "MSTRG.24461"; transcript_id "MSTRG.24461.577"; exon_number "28";
chr1	StringTie	exon	228316709	228316984	1000	+	.	gene_id "MSTRG.24461"; transcript_id "MSTRG.24461.577"; exon_number "29";
chr1	StringTie	exon	228317464	228317751	1000	+	.	gene_id "MSTRG.24461"; transcript_id "MSTRG.24461.577"; exon_number "30";
chr1	StringTie	exon	228317895	228318173	1000	+	.	gene_id "MSTRG.24461"; transcript_id "MSTRG.24461.577"; exon_number "31";
chr1	StringTie	exon	228318884	228319254	1000	+	.	gene_id "MSTRG.24461"; transcript_id "MSTRG.24461.577"; exon_number "32";
chr1	StringTie	exon	228321344	228322214	1000	+	.	gene_id "MSTRG.24461"; transcript_id "MSTRG.24461.577"; exon_number "33";
chr1	StringTie	exon	228323328	228323606	1000	+	.	gene_id "MSTRG.24461"; transcript_id "MSTRG.24461.577"; exon_number "34";
chr1	StringTie	exon	228332860	228332938	1000	+	.	gene_id "MSTRG.24461"; transcript_id "MSTRG.24461.577"; exon_number "35";
chr1	StringTie	exon	228333199	228333323	1000	+	.	gene_id "MSTRG.24461"; transcript_id "MSTRG.24461.577"; exon_number "36";
chr1	StringTie	exon	228333583	228333780	1000	+	.	gene_id "MSTRG.24461"; transcript_id "MSTRG.24461.577"; exon_number "37";
chr1	StringTie	exon	228334512	228334544	1000	+	.	gene_id "MSTRG.24461"; transcript_id "MSTRG.24461.577"; exon_number "38";
chr1	StringTie	exon	228334815	228334913	1000	+	.	gene_id "MSTRG.24461"; transcript_id "MSTRG.24461.577"; exon_number "39";
chr1	StringTie	exon	228335080	228335298	1000	+	.	gene_id "MSTRG.24461"; transcript_id "MSTRG.24461.577"; exon_number "40";
chr1	StringTie	exon	228335791	228335851	1000	+	.	gene_id "MSTRG.24461"; transcript_id "MSTRG.24461.577"; exon_number "41";
chr1	StringTie	exon	228336200	228336270	1000	+	.	gene_id "MSTRG.24461"; transcript_id "MSTRG.24461.577"; exon_number "42";
chr1	StringTie	exon	228337004	228337126	1000	+	.	gene_id "MSTRG.24461"; transcript_id "MSTRG.24461.577"; exon_number "43";
chr1	StringTie	exon	228337244	228337383	1000	+	.	gene_id "MSTRG.24461"; transcript_id "MSTRG.24461.577"; exon_number "44";
chr1	StringTie	exon	228337944	228338144	1000	+	.	gene_id "MSTRG.24461"; transcript_id "MSTRG.24461.577"; exon_number "45";
chr1	StringTie	exon	228338290	228338372	1000	+	.	gene_id "MSTRG.24461"; transcript_id "MSTRG.24461.577"; exon_number "46";
chr1	StringTie	exon	228338853	228339026	1000	+	.	gene_id "MSTRG.24461"; transcript_id "MSTRG.24461.577"; exon_number "47";
chr1	StringTie	exon	228339942	228340101	1000	+	.	gene_id "MSTRG.24461"; transcript_id "MSTRG.24461.577"; exon_number "48";
chr1	StringTie	exon	228340506	228340622	1000	+	.	gene_id "MSTRG.24461"; transcript_id "MSTRG.24461.577"; exon_number "49";
chr1	StringTie	exon	228340724	228340888	1000	+	.	gene_id "MSTRG.24461"; transcript_id "MSTRG.24461.577"; exon_number "50";
chr1	StringTie	exon	228341095	228341253	1000	+	.	gene_id "MSTRG.24461"; transcript_id "MSTRG.24461.577"; exon_number "51";
chr1	StringTie	exon	228341437	228341614	1000	+	.	gene_id "MSTRG.24461"; transcript_id "MSTRG.24461.577"; exon_number "52";
chr1	StringTie	exon	228342119	228342232	1000	+	.	gene_id "MSTRG.24461"; transcript_id "MSTRG.24461.577"; exon_number "53";
chr1	StringTie	exon	228349890	228350057	1000	+	.	gene_id "MSTRG.24461"; transcript_id "MSTRG.24461.577"; exon_number "54";
chr1	StringTie	exon	228350841	228350943	1000	+	.	gene_id "MSTRG.24461"; transcript_id "MSTRG.24461.577"; exon_number "55";
chr1	StringTie	exon	228351321	228351450	1000	+	.	gene_id "MSTRG.24461"; transcript_id "MSTRG.24461.577"; exon_number "56";
chr1	StringTie	exon	228352951	228353062	1000	+	.	gene_id "MSTRG.24461"; transcript_id "MSTRG.24461.577"; exon_number "57";
chr1	StringTie	exon	228362576	228362755	1000	+	.	gene_id "MSTRG.24461"; transcript_id "MSTRG.24461.577"; exon_number "58";
chr1	StringTie	exon	228364978	228365077	1000	+	.	gene_id "MSTRG.24461"; transcript_id "MSTRG.24461.577"; exon_number "59";
chr1	StringTie	exon	228365436	228366186	1000	+	.	gene_id "MSTRG.24461"; transcript_id "MSTRG.24461.577"; exon_number "60";
chr1	StringTie	exon	228366400	228366568	1000	+	.	gene_id "MSTRG.24461"; transcript_id "MSTRG.24461.577"; exon_number "61";
chr1	StringTie	exon	228366808	228366889	1000	+	.	gene_id "MSTRG.24461"; transcript_id "MSTRG.24461.577"; exon_number "62";
chr1	StringTie	exon	228366975	228367175	1000	+	.	gene_id "MSTRG.24461"; transcript_id "MSTRG.24461.577"; exon_number "63";
chr1	StringTie	exon	228367886	228367946	1000	+	.	gene_id "MSTRG.24461"; transcript_id "MSTRG.24461.577"; exon_number "64";
chr1	StringTie	exon	228368339	228368416	1000	+	.	gene_id "MSTRG.24461"; transcript_id "MSTRG.24461.577"; exon_number "65";
chr1	StringTie	exon	228368722	228368894	1000	+	.	gene_id "MSTRG.24461"; transcript_id "MSTRG.24461.577"; exon_number "66";
chr1	StringTie	exon	228369136	228369162	1000	+	.	gene_id "MSTRG.24461"; transcript_id "MSTRG.24461.577"; exon_number "67";
chr1	StringTie	exon	228369942	228370094	1000	+	.	gene_id "MSTRG.24461"; transcript_id "MSTRG.24461.577"; exon_number "68";
chr1	StringTie	exon	228370193	228370238	1000	+	.	gene_id "MSTRG.24461"; transcript_id "MSTRG.24461.577"; exon_number "69";
chr1	StringTie	exon	228370679	228370756	1000	+	.	gene_id "MSTRG.24461"; transcript_id "MSTRG.24461.577"; exon_number "70";
chr1	StringTie	exon	228371023	228373081	1000	+	.	gene_id "MSTRG.24461"; transcript_id "MSTRG.24461.577"; exon_number "71";
chr1	StringTie	exon	228373932	228374012	1000	+	.	gene_id "MSTRG.24461"; transcript_id "MSTRG.24461.577"; exon_number "72";
chr1	StringTie	exon	228374314	228374424	1000	+	.	gene_id "MSTRG.24461"; transcript_id "MSTRG.24461.577"; exon_number "73";
chr1	StringTie	exon	228374585	228374748	1000	+	.	gene_id "MSTRG.24461"; transcript_id "MSTRG.24461.577"; exon_number "74";
chr1	StringTie	exon	228375702	228375824	1000	+	.	gene_id "MSTRG.24461"; transcript_id "MSTRG.24461.577"; exon_number "75";
chr1	StringTie	exon	228376008	228376178	1000	+	.	gene_id "MSTRG.24461"; transcript_id "MSTRG.24461.577"; exon_number "76";
chr1	StringTie	exon	228376793	228376874	1000	+	.	gene_id "MSTRG.24461"; transcript_id "MSTRG.24461.577"; exon_number "77";
chr1	StringTie	exon	228377052	228377291	1000	+	.	gene_id "MSTRG.24461"; transcript_id "MSTRG.24461.577"; exon_number "78";
chr1	StringTie	exon	228377489	228377712	1000	+	.	gene_id "MSTRG.24461"; transcript_id "MSTRG.24461.577"; exon_number "79";
chr1	StringTie	exon	228377931	228378006	1000	+	.	gene_id "MSTRG.24461"; transcript_id "MSTRG.24461.577"; exon_number "80";
chr1	StringTie	exon	228378271	228378420	1000	+	.	gene_id "MSTRG.24461"; transcript_id "MSTRG.24461.577"; exon_number "81";
chr1	StringTie	exon	228378618	228380477	1000	+	.	gene_id "MSTRG.24461"; transcript_id "MSTRG.24461.577"; exon_number "82";
chr1	StringTie	transcript	228277791	228361317	1000	+	.	gene_id "MSTRG.24461"; transcript_id "MSTRG.24461.578";
chr1	StringTie	exon	228277791	228277858	1000	+	.	gene_id "MSTRG.24461"; transcript_id "MSTRG.24461.578"; exon_number "1";
chr1	StringTie	exon	228278689	228278955	1000	+	.	gene_id "MSTRG.24461"; transcript_id "MSTRG.24461.578"; exon_number "2";
chr1	StringTie	exon	228279175	228279444	1000	+	.	gene_id "MSTRG.24461"; transcript_id "MSTRG.24461.578"; exon_number "3";
chr1	StringTie	exon	228279821	228280087	1000	+	.	gene_id "MSTRG.24461"; transcript_id "MSTRG.24461.578"; exon_number "4";
chr1	StringTie	exon	228280179	228280445	1000	+	.	gene_id "MSTRG.24461"; transcript_id "MSTRG.24461.578"; exon_number "5";
chr1	StringTie	exon	228280530	228280796	1000	+	.	gene_id "MSTRG.24461"; transcript_id "MSTRG.24461.578"; exon_number "6";
chr1	StringTie	exon	228281933	228282205	1000	+	.	gene_id "MSTRG.24461"; transcript_id "MSTRG.24461.578"; exon_number "7";
chr1	StringTie	exon	228283018	228283284	1000	+	.	gene_id "MSTRG.24461"; transcript_id "MSTRG.24461.578"; exon_number "8";
chr1	StringTie	exon	228283503	228283769	1000	+	.	gene_id "MSTRG.24461"; transcript_id "MSTRG.24461.578"; exon_number "9";
chr1	StringTie	exon	228286078	228286350	1000	+	.	gene_id "MSTRG.24461"; transcript_id "MSTRG.24461.578"; exon_number "10";
chr1	StringTie	exon	228286773	228287039	1000	+	.	gene_id "MSTRG.24461"; transcript_id "MSTRG.24461.578"; exon_number "11";
chr1	StringTie	exon	228287694	228287960	1000	+	.	gene_id "MSTRG.24461"; transcript_id "MSTRG.24461.578"; exon_number "12";
chr1	StringTie	exon	228288061	228288324	1000	+	.	gene_id "MSTRG.24461"; transcript_id "MSTRG.24461.578"; exon_number "13";
chr1	StringTie	exon	228288625	228288888	1000	+	.	gene_id "MSTRG.24461"; transcript_id "MSTRG.24461.578"; exon_number "14";
chr1	StringTie	exon	228291898	228292161	1000	+	.	gene_id "MSTRG.24461"; transcript_id "MSTRG.24461.578"; exon_number "15";
chr1	StringTie	exon	228293353	228293616	1000	+	.	gene_id "MSTRG.24461"; transcript_id "MSTRG.24461.578"; exon_number "16";
chr1	StringTie	exon	228294152	228294415	1000	+	.	gene_id "MSTRG.24461"; transcript_id "MSTRG.24461.578"; exon_number "17";
chr1	StringTie	exon	228294780	228295043	1000	+	.	gene_id "MSTRG.24461"; transcript_id "MSTRG.24461.578"; exon_number "18";
chr1	StringTie	exon	228298454	228298717	1000	+	.	gene_id "MSTRG.24461"; transcript_id "MSTRG.24461.578"; exon_number "19";
chr1	StringTie	exon	228303675	228303938	1000	+	.	gene_id "MSTRG.24461"; transcript_id "MSTRG.24461.578"; exon_number "20";
chr1	StringTie	exon	228304303	228304566	1000	+	.	gene_id "MSTRG.24461"; transcript_id "MSTRG.24461.578"; exon_number "21";
chr1	StringTie	exon	228306372	228306638	1000	+	.	gene_id "MSTRG.24461"; transcript_id "MSTRG.24461.578"; exon_number "22";
chr1	StringTie	exon	228306901	228307167	1000	+	.	gene_id "MSTRG.24461"; transcript_id "MSTRG.24461.578"; exon_number "23";
chr1	StringTie	exon	228307259	228307531	1000	+	.	gene_id "MSTRG.24461"; transcript_id "MSTRG.24461.578"; exon_number "24";
chr1	StringTie	exon	228308111	228308383	1000	+	.	gene_id "MSTRG.24461"; transcript_id "MSTRG.24461.578"; exon_number "25";
chr1	StringTie	exon	228309099	228309295	1000	+	.	gene_id "MSTRG.24461"; transcript_id "MSTRG.24461.578"; exon_number "26";
chr1	StringTie	exon	228309484	228309559	1000	+	.	gene_id "MSTRG.24461"; transcript_id "MSTRG.24461.578"; exon_number "27";
chr1	StringTie	exon	228315847	228316119	1000	+	.	gene_id "MSTRG.24461"; transcript_id "MSTRG.24461.578"; exon_number "28";
chr1	StringTie	exon	228316709	228316984	1000	+	.	gene_id "MSTRG.24461"; transcript_id "MSTRG.24461.578"; exon_number "29";
chr1	StringTie	exon	228317464	228317751	1000	+	.	gene_id "MSTRG.24461"; transcript_id "MSTRG.24461.578"; exon_number "30";
chr1	StringTie	exon	228317895	228318173	1000	+	.	gene_id "MSTRG.24461"; transcript_id "MSTRG.24461.578"; exon_number "31";
chr1	StringTie	exon	228318884	228319254	1000	+	.	gene_id "MSTRG.24461"; transcript_id "MSTRG.24461.578"; exon_number "32";
chr1	StringTie	exon	228321344	228322214	1000	+	.	gene_id "MSTRG.24461"; transcript_id "MSTRG.24461.578"; exon_number "33";
chr1	StringTie	exon	228323328	228323606	1000	+	.	gene_id "MSTRG.24461"; transcript_id "MSTRG.24461.578"; exon_number "34";
chr1	StringTie	exon	228332860	228332938	1000	+	.	gene_id "MSTRG.24461"; transcript_id "MSTRG.24461.578"; exon_number "35";
chr1	StringTie	exon	228333199	228333323	1000	+	.	gene_id "MSTRG.24461"; transcript_id "MSTRG.24461.578"; exon_number "36";
chr1	StringTie	exon	228333583	228333780	1000	+	.	gene_id "MSTRG.24461"; transcript_id "MSTRG.24461.578"; exon_number "37";
chr1	StringTie	exon	228334512	228334544	1000	+	.	gene_id "MSTRG.24461"; transcript_id "MSTRG.24461.578"; exon_number "38";
chr1	StringTie	exon	228334815	228334913	1000	+	.	gene_id "MSTRG.24461"; transcript_id "MSTRG.24461.578"; exon_number "39";
chr1	StringTie	exon	228335080	228335298	1000	+	.	gene_id "MSTRG.24461"; transcript_id "MSTRG.24461.578"; exon_number "40";
chr1	StringTie	exon	228335791	228335851	1000	+	.	gene_id "MSTRG.24461"; transcript_id "MSTRG.24461.578"; exon_number "41";
chr1	StringTie	exon	228336200	228336270	1000	+	.	gene_id "MSTRG.24461"; transcript_id "MSTRG.24461.578"; exon_number "42";
chr1	StringTie	exon	228337004	228337126	1000	+	.	gene_id "MSTRG.24461"; transcript_id "MSTRG.24461.578"; exon_number "43";
chr1	StringTie	exon	228337244	228337383	1000	+	.	gene_id "MSTRG.24461"; transcript_id "MSTRG.24461.578"; exon_number "44";
chr1	StringTie	exon	228337944	228338144	1000	+	.	gene_id "MSTRG.24461"; transcript_id "MSTRG.24461.578"; exon_number "45";
chr1	StringTie	exon	228338290	228338372	1000	+	.	gene_id "MSTRG.24461"; transcript_id "MSTRG.24461.578"; exon_number "46";
chr1	StringTie	exon	228338853	228339026	1000	+	.	gene_id "MSTRG.24461"; transcript_id "MSTRG.24461.578"; exon_number "47";
chr1	StringTie	exon	228339945	228340101	1000	+	.	gene_id "MSTRG.24461"; transcript_id "MSTRG.24461.578"; exon_number "48";
chr1	StringTie	exon	228340506	228340622	1000	+	.	gene_id "MSTRG.24461"; transcript_id "MSTRG.24461.578"; exon_number "49";
chr1	StringTie	exon	228340724	228340888	1000	+	.	gene_id "MSTRG.24461"; transcript_id "MSTRG.24461.578"; exon_number "50";
chr1	StringTie	exon	228341095	228341253	1000	+	.	gene_id "MSTRG.24461"; transcript_id "MSTRG.24461.578"; exon_number "51";
chr1	StringTie	exon	228341437	228341614	1000	+	.	gene_id "MSTRG.24461"; transcript_id "MSTRG.24461.578"; exon_number "52";
chr1	StringTie	exon	228342119	228342232	1000	+	.	gene_id "MSTRG.24461"; transcript_id "MSTRG.24461.578"; exon_number "53";
chr1	StringTie	exon	228349890	228350057	1000	+	.	gene_id "MSTRG.24461"; transcript_id "MSTRG.24461.578"; exon_number "54";
chr1	StringTie	exon	228350841	228350943	1000	+	.	gene_id "MSTRG.24461"; transcript_id "MSTRG.24461.578"; exon_number "55";
chr1	StringTie	exon	228351321	228351450	1000	+	.	gene_id "MSTRG.24461"; transcript_id "MSTRG.24461.578"; exon_number "56";
chr1	StringTie	exon	228352951	228353062	1000	+	.	gene_id "MSTRG.24461"; transcript_id "MSTRG.24461.578"; exon_number "57";
chr1	StringTie	exon	228356151	228356193	1000	+	.	gene_id "MSTRG.24461"; transcript_id "MSTRG.24461.578"; exon_number "58";
chr1	StringTie	exon	228359597	228361317	1000	+	.	gene_id "MSTRG.24461"; transcript_id "MSTRG.24461.578"; exon_number "59";
chr1	StringTie	transcript	228278429	228378879	1000	+	.	gene_id "MSTRG.24461"; transcript_id "MSTRG.24461.579";
chr1	StringTie	exon	228278429	228278955	1000	+	.	gene_id "MSTRG.24461"; transcript_id "MSTRG.24461.579"; exon_number "1";
chr1	StringTie	exon	228279175	228279444	1000	+	.	gene_id "MSTRG.24461"; transcript_id "MSTRG.24461.579"; exon_number "2";
chr1	StringTie	exon	228279821	228280087	1000	+	.	gene_id "MSTRG.24461"; transcript_id "MSTRG.24461.579"; exon_number "3";
chr1	StringTie	exon	228280179	228280445	1000	+	.	gene_id "MSTRG.24461"; transcript_id "MSTRG.24461.579"; exon_number "4";
chr1	StringTie	exon	228280530	228280796	1000	+	.	gene_id "MSTRG.24461"; transcript_id "MSTRG.24461.579"; exon_number "5";
chr1	StringTie	exon	228281933	228282205	1000	+	.	gene_id "MSTRG.24461"; transcript_id "MSTRG.24461.579"; exon_number "6";
chr1	StringTie	exon	228283018	228283284	1000	+	.	gene_id "MSTRG.24461"; transcript_id "MSTRG.24461.579"; exon_number "7";
chr1	StringTie	exon	228283503	228283769	1000	+	.	gene_id "MSTRG.24461"; transcript_id "MSTRG.24461.579"; exon_number "8";
chr1	StringTie	exon	228286078	228286350	1000	+	.	gene_id "MSTRG.24461"; transcript_id "MSTRG.24461.579"; exon_number "9";
chr1	StringTie	exon	228286773	228287039	1000	+	.	gene_id "MSTRG.24461"; transcript_id "MSTRG.24461.579"; exon_number "10";
chr1	StringTie	exon	228287694	228287960	1000	+	.	gene_id "MSTRG.24461"; transcript_id "MSTRG.24461.579"; exon_number "11";
chr1	StringTie	exon	228288061	228288324	1000	+	.	gene_id "MSTRG.24461"; transcript_id "MSTRG.24461.579"; exon_number "12";
chr1	StringTie	exon	228288625	228288888	1000	+	.	gene_id "MSTRG.24461"; transcript_id "MSTRG.24461.579"; exon_number "13";
chr1	StringTie	exon	228291898	228292161	1000	+	.	gene_id "MSTRG.24461"; transcript_id "MSTRG.24461.579"; exon_number "14";
chr1	StringTie	exon	228292523	228292786	1000	+	.	gene_id "MSTRG.24461"; transcript_id "MSTRG.24461.579"; exon_number "15";
chr1	StringTie	exon	228293353	228293616	1000	+	.	gene_id "MSTRG.24461"; transcript_id "MSTRG.24461.579"; exon_number "16";
chr1	StringTie	exon	228294152	228294415	1000	+	.	gene_id "MSTRG.24461"; transcript_id "MSTRG.24461.579"; exon_number "17";
chr1	StringTie	exon	228294780	228295043	1000	+	.	gene_id "MSTRG.24461"; transcript_id "MSTRG.24461.579"; exon_number "18";
chr1	StringTie	exon	228298454	228298717	1000	+	.	gene_id "MSTRG.24461"; transcript_id "MSTRG.24461.579"; exon_number "19";
chr1	StringTie	exon	228303675	228303938	1000	+	.	gene_id "MSTRG.24461"; transcript_id "MSTRG.24461.579"; exon_number "20";
chr1	StringTie	exon	228304303	228304566	1000	+	.	gene_id "MSTRG.24461"; transcript_id "MSTRG.24461.579"; exon_number "21";
chr1	StringTie	exon	228305123	228305386	1000	+	.	gene_id "MSTRG.24461"; transcript_id "MSTRG.24461.579"; exon_number "22";
chr1	StringTie	exon	228306372	228306638	1000	+	.	gene_id "MSTRG.24461"; transcript_id "MSTRG.24461.579"; exon_number "23";
chr1	StringTie	exon	228306901	228307167	1000	+	.	gene_id "MSTRG.24461"; transcript_id "MSTRG.24461.579"; exon_number "24";
chr1	StringTie	exon	228307259	228307531	1000	+	.	gene_id "MSTRG.24461"; transcript_id "MSTRG.24461.579"; exon_number "25";
chr1	StringTie	exon	228308111	228308383	1000	+	.	gene_id "MSTRG.24461"; transcript_id "MSTRG.24461.579"; exon_number "26";
chr1	StringTie	exon	228309099	228309295	1000	+	.	gene_id "MSTRG.24461"; transcript_id "MSTRG.24461.579"; exon_number "27";
chr1	StringTie	exon	228309484	228309559	1000	+	.	gene_id "MSTRG.24461"; transcript_id "MSTRG.24461.579"; exon_number "28";
chr1	StringTie	exon	228315847	228316119	1000	+	.	gene_id "MSTRG.24461"; transcript_id "MSTRG.24461.579"; exon_number "29";
chr1	StringTie	exon	228316709	228316984	1000	+	.	gene_id "MSTRG.24461"; transcript_id "MSTRG.24461.579"; exon_number "30";
chr1	StringTie	exon	228317464	228317751	1000	+	.	gene_id "MSTRG.24461"; transcript_id "MSTRG.24461.579"; exon_number "31";
chr1	StringTie	exon	228317892	228318173	1000	+	.	gene_id "MSTRG.24461"; transcript_id "MSTRG.24461.579"; exon_number "32";
chr1	StringTie	exon	228318884	228319254	1000	+	.	gene_id "MSTRG.24461"; transcript_id "MSTRG.24461.579"; exon_number "33";
chr1	StringTie	exon	228321344	228322214	1000	+	.	gene_id "MSTRG.24461"; transcript_id "MSTRG.24461.579"; exon_number "34";
chr1	StringTie	exon	228323328	228323606	1000	+	.	gene_id "MSTRG.24461"; transcript_id "MSTRG.24461.579"; exon_number "35";
chr1	StringTie	exon	228332860	228332938	1000	+	.	gene_id "MSTRG.24461"; transcript_id "MSTRG.24461.579"; exon_number "36";
chr1	StringTie	exon	228333199	228333323	1000	+	.	gene_id "MSTRG.24461"; transcript_id "MSTRG.24461.579"; exon_number "37";
chr1	StringTie	exon	228333583	228333780	1000	+	.	gene_id "MSTRG.24461"; transcript_id "MSTRG.24461.579"; exon_number "38";
chr1	StringTie	exon	228334512	228334544	1000	+	.	gene_id "MSTRG.24461"; transcript_id "MSTRG.24461.579"; exon_number "39";
chr1	StringTie	exon	228334815	228334913	1000	+	.	gene_id "MSTRG.24461"; transcript_id "MSTRG.24461.579"; exon_number "40";
chr1	StringTie	exon	228335080	228335298	1000	+	.	gene_id "MSTRG.24461"; transcript_id "MSTRG.24461.579"; exon_number "41";
chr1	StringTie	exon	228335791	228335851	1000	+	.	gene_id "MSTRG.24461"; transcript_id "MSTRG.24461.579"; exon_number "42";
chr1	StringTie	exon	228336200	228336270	1000	+	.	gene_id "MSTRG.24461"; transcript_id "MSTRG.24461.579"; exon_number "43";
chr1	StringTie	exon	228337004	228337126	1000	+	.	gene_id "MSTRG.24461"; transcript_id "MSTRG.24461.579"; exon_number "44";
chr1	StringTie	exon	228337244	228337383	1000	+	.	gene_id "MSTRG.24461"; transcript_id "MSTRG.24461.579"; exon_number "45";
chr1	StringTie	exon	228337944	228338144	1000	+	.	gene_id "MSTRG.24461"; transcript_id "MSTRG.24461.579"; exon_number "46";
chr1	StringTie	exon	228338290	228338372	1000	+	.	gene_id "MSTRG.24461"; transcript_id "MSTRG.24461.579"; exon_number "47";
chr1	StringTie	exon	228338853	228339026	1000	+	.	gene_id "MSTRG.24461"; transcript_id "MSTRG.24461.579"; exon_number "48";
chr1	StringTie	exon	228339942	228340101	1000	+	.	gene_id "MSTRG.24461"; transcript_id "MSTRG.24461.579"; exon_number "49";
chr1	StringTie	exon	228340506	228340622	1000	+	.	gene_id "MSTRG.24461"; transcript_id "MSTRG.24461.579"; exon_number "50";
chr1	StringTie	exon	228340724	228340888	1000	+	.	gene_id "MSTRG.24461"; transcript_id "MSTRG.24461.579"; exon_number "51";
chr1	StringTie	exon	228341095	228341253	1000	+	.	gene_id "MSTRG.24461"; transcript_id "MSTRG.24461.579"; exon_number "52";
chr1	StringTie	exon	228341437	228341614	1000	+	.	gene_id "MSTRG.24461"; transcript_id "MSTRG.24461.579"; exon_number "53";
chr1	StringTie	exon	228342119	228342232	1000	+	.	gene_id "MSTRG.24461"; transcript_id "MSTRG.24461.579"; exon_number "54";
chr1	StringTie	exon	228349890	228350057	1000	+	.	gene_id "MSTRG.24461"; transcript_id "MSTRG.24461.579"; exon_number "55";
chr1	StringTie	exon	228350841	228350943	1000	+	.	gene_id "MSTRG.24461"; transcript_id "MSTRG.24461.579"; exon_number "56";
chr1	StringTie	exon	228351321	228351450	1000	+	.	gene_id "MSTRG.24461"; transcript_id "MSTRG.24461.579"; exon_number "57";
chr1	StringTie	exon	228352951	228353062	1000	+	.	gene_id "MSTRG.24461"; transcript_id "MSTRG.24461.579"; exon_number "58";
chr1	StringTie	exon	228362576	228362755	1000	+	.	gene_id "MSTRG.24461"; transcript_id "MSTRG.24461.579"; exon_number "59";
chr1	StringTie	exon	228364981	228365077	1000	+	.	gene_id "MSTRG.24461"; transcript_id "MSTRG.24461.579"; exon_number "60";
chr1	StringTie	exon	228365436	228366186	1000	+	.	gene_id "MSTRG.24461"; transcript_id "MSTRG.24461.579"; exon_number "61";
chr1	StringTie	exon	228366400	228366568	1000	+	.	gene_id "MSTRG.24461"; transcript_id "MSTRG.24461.579"; exon_number "62";
chr1	StringTie	exon	228366808	228366889	1000	+	.	gene_id "MSTRG.24461"; transcript_id "MSTRG.24461.579"; exon_number "63";
chr1	StringTie	exon	228366975	228367175	1000	+	.	gene_id "MSTRG.24461"; transcript_id "MSTRG.24461.579"; exon_number "64";
chr1	StringTie	exon	228367886	228367946	1000	+	.	gene_id "MSTRG.24461"; transcript_id "MSTRG.24461.579"; exon_number "65";
chr1	StringTie	exon	228368339	228368416	1000	+	.	gene_id "MSTRG.24461"; transcript_id "MSTRG.24461.579"; exon_number "66";
chr1	StringTie	exon	228368722	228368894	1000	+	.	gene_id "MSTRG.24461"; transcript_id "MSTRG.24461.579"; exon_number "67";
chr1	StringTie	exon	228369136	228369162	1000	+	.	gene_id "MSTRG.24461"; transcript_id "MSTRG.24461.579"; exon_number "68";
chr1	StringTie	exon	228369942	228370094	1000	+	.	gene_id "MSTRG.24461"; transcript_id "MSTRG.24461.579"; exon_number "69";
chr1	StringTie	exon	228370193	228370238	1000	+	.	gene_id "MSTRG.24461"; transcript_id "MSTRG.24461.579"; exon_number "70";
chr1	StringTie	exon	228370679	228370756	1000	+	.	gene_id "MSTRG.24461"; transcript_id "MSTRG.24461.579"; exon_number "71";
chr1	StringTie	exon	228371023	228373081	1000	+	.	gene_id "MSTRG.24461"; transcript_id "MSTRG.24461.579"; exon_number "72";
chr1	StringTie	exon	228373932	228374012	1000	+	.	gene_id "MSTRG.24461"; transcript_id "MSTRG.24461.579"; exon_number "73";
chr1	StringTie	exon	228374314	228374424	1000	+	.	gene_id "MSTRG.24461"; transcript_id "MSTRG.24461.579"; exon_number "74";
chr1	StringTie	exon	228374585	228374752	1000	+	.	gene_id "MSTRG.24461"; transcript_id "MSTRG.24461.579"; exon_number "75";
chr1	StringTie	exon	228375702	228375824	1000	+	.	gene_id "MSTRG.24461"; transcript_id "MSTRG.24461.579"; exon_number "76";
chr1	StringTie	exon	228376008	228376178	1000	+	.	gene_id "MSTRG.24461"; transcript_id "MSTRG.24461.579"; exon_number "77";
chr1	StringTie	exon	228376793	228376874	1000	+	.	gene_id "MSTRG.24461"; transcript_id "MSTRG.24461.579"; exon_number "78";
chr1	StringTie	exon	228377052	228377291	1000	+	.	gene_id "MSTRG.24461"; transcript_id "MSTRG.24461.579"; exon_number "79";
chr1	StringTie	exon	228377489	228377712	1000	+	.	gene_id "MSTRG.24461"; transcript_id "MSTRG.24461.579"; exon_number "80";
chr1	StringTie	exon	228377931	228378006	1000	+	.	gene_id "MSTRG.24461"; transcript_id "MSTRG.24461.579"; exon_number "81";
chr1	StringTie	exon	228378271	228378420	1000	+	.	gene_id "MSTRG.24461"; transcript_id "MSTRG.24461.579"; exon_number "82";
chr1	StringTie	exon	228378618	228378879	1000	+	.	gene_id "MSTRG.24461"; transcript_id "MSTRG.24461.579"; exon_number "83";
chr1	StringTie	transcript	228140242	228148955	1000	+	.	gene_id "MSTRG.24461"; transcript_id "MSTRG.24461.58";
chr1	StringTie	exon	228140242	228140363	1000	+	.	gene_id "MSTRG.24461"; transcript_id "MSTRG.24461.58"; exon_number "1";
chr1	StringTie	exon	228141124	228141288	1000	+	.	gene_id "MSTRG.24461"; transcript_id "MSTRG.24461.58"; exon_number "2";
chr1	StringTie	exon	228145511	228145624	1000	+	.	gene_id "MSTRG.24461"; transcript_id "MSTRG.24461.58"; exon_number "3";
chr1	StringTie	exon	228146026	228146067	1000	+	.	gene_id "MSTRG.24461"; transcript_id "MSTRG.24461.58"; exon_number "4";
chr1	StringTie	exon	228146842	228146938	1000	+	.	gene_id "MSTRG.24461"; transcript_id "MSTRG.24461.58"; exon_number "5";
chr1	StringTie	exon	228147406	228147544	1000	+	.	gene_id "MSTRG.24461"; transcript_id "MSTRG.24461.58"; exon_number "6";
chr1	StringTie	exon	228147633	228147699	1000	+	.	gene_id "MSTRG.24461"; transcript_id "MSTRG.24461.58"; exon_number "7";
chr1	StringTie	exon	228148371	228148456	1000	+	.	gene_id "MSTRG.24461"; transcript_id "MSTRG.24461.58"; exon_number "8";
chr1	StringTie	exon	228148665	228148955	1000	+	.	gene_id "MSTRG.24461"; transcript_id "MSTRG.24461.58"; exon_number "9";
chr1	StringTie	transcript	228278463	228361269	1000	+	.	gene_id "MSTRG.24461"; transcript_id "MSTRG.24461.580";
chr1	StringTie	exon	228278463	228278955	1000	+	.	gene_id "MSTRG.24461"; transcript_id "MSTRG.24461.580"; exon_number "1";
chr1	StringTie	exon	228279175	228279444	1000	+	.	gene_id "MSTRG.24461"; transcript_id "MSTRG.24461.580"; exon_number "2";
chr1	StringTie	exon	228279821	228280087	1000	+	.	gene_id "MSTRG.24461"; transcript_id "MSTRG.24461.580"; exon_number "3";
chr1	StringTie	exon	228280179	228280445	1000	+	.	gene_id "MSTRG.24461"; transcript_id "MSTRG.24461.580"; exon_number "4";
chr1	StringTie	exon	228280530	228280796	1000	+	.	gene_id "MSTRG.24461"; transcript_id "MSTRG.24461.580"; exon_number "5";
chr1	StringTie	exon	228281933	228282205	1000	+	.	gene_id "MSTRG.24461"; transcript_id "MSTRG.24461.580"; exon_number "6";
chr1	StringTie	exon	228283018	228283284	1000	+	.	gene_id "MSTRG.24461"; transcript_id "MSTRG.24461.580"; exon_number "7";
chr1	StringTie	exon	228283503	228283769	1000	+	.	gene_id "MSTRG.24461"; transcript_id "MSTRG.24461.580"; exon_number "8";
chr1	StringTie	exon	228286078	228286350	1000	+	.	gene_id "MSTRG.24461"; transcript_id "MSTRG.24461.580"; exon_number "9";
chr1	StringTie	exon	228286773	228287039	1000	+	.	gene_id "MSTRG.24461"; transcript_id "MSTRG.24461.580"; exon_number "10";
chr1	StringTie	exon	228287694	228287960	1000	+	.	gene_id "MSTRG.24461"; transcript_id "MSTRG.24461.580"; exon_number "11";
chr1	StringTie	exon	228288061	228288324	1000	+	.	gene_id "MSTRG.24461"; transcript_id "MSTRG.24461.580"; exon_number "12";
chr1	StringTie	exon	228288625	228288888	1000	+	.	gene_id "MSTRG.24461"; transcript_id "MSTRG.24461.580"; exon_number "13";
chr1	StringTie	exon	228293353	228300145	1000	+	.	gene_id "MSTRG.24461"; transcript_id "MSTRG.24461.580"; exon_number "14";
chr1	StringTie	exon	228303675	228303938	1000	+	.	gene_id "MSTRG.24461"; transcript_id "MSTRG.24461.580"; exon_number "15";
chr1	StringTie	exon	228304254	228306638	1000	+	.	gene_id "MSTRG.24461"; transcript_id "MSTRG.24461.580"; exon_number "16";
chr1	StringTie	exon	228306901	228307167	1000	+	.	gene_id "MSTRG.24461"; transcript_id "MSTRG.24461.580"; exon_number "17";
chr1	StringTie	exon	228307259	228307531	1000	+	.	gene_id "MSTRG.24461"; transcript_id "MSTRG.24461.580"; exon_number "18";
chr1	StringTie	exon	228308111	228308383	1000	+	.	gene_id "MSTRG.24461"; transcript_id "MSTRG.24461.580"; exon_number "19";
chr1	StringTie	exon	228309099	228309295	1000	+	.	gene_id "MSTRG.24461"; transcript_id "MSTRG.24461.580"; exon_number "20";
chr1	StringTie	exon	228309484	228309559	1000	+	.	gene_id "MSTRG.24461"; transcript_id "MSTRG.24461.580"; exon_number "21";
chr1	StringTie	exon	228315847	228316119	1000	+	.	gene_id "MSTRG.24461"; transcript_id "MSTRG.24461.580"; exon_number "22";
chr1	StringTie	exon	228316709	228316984	1000	+	.	gene_id "MSTRG.24461"; transcript_id "MSTRG.24461.580"; exon_number "23";
chr1	StringTie	exon	228317464	228317751	1000	+	.	gene_id "MSTRG.24461"; transcript_id "MSTRG.24461.580"; exon_number "24";
chr1	StringTie	exon	228317895	228318173	1000	+	.	gene_id "MSTRG.24461"; transcript_id "MSTRG.24461.580"; exon_number "25";
chr1	StringTie	exon	228318884	228319254	1000	+	.	gene_id "MSTRG.24461"; transcript_id "MSTRG.24461.580"; exon_number "26";
chr1	StringTie	exon	228321344	228322214	1000	+	.	gene_id "MSTRG.24461"; transcript_id "MSTRG.24461.580"; exon_number "27";
chr1	StringTie	exon	228323328	228323606	1000	+	.	gene_id "MSTRG.24461"; transcript_id "MSTRG.24461.580"; exon_number "28";
chr1	StringTie	exon	228332860	228332938	1000	+	.	gene_id "MSTRG.24461"; transcript_id "MSTRG.24461.580"; exon_number "29";
chr1	StringTie	exon	228333199	228333323	1000	+	.	gene_id "MSTRG.24461"; transcript_id "MSTRG.24461.580"; exon_number "30";
chr1	StringTie	exon	228333583	228333780	1000	+	.	gene_id "MSTRG.24461"; transcript_id "MSTRG.24461.580"; exon_number "31";
chr1	StringTie	exon	228334512	228334544	1000	+	.	gene_id "MSTRG.24461"; transcript_id "MSTRG.24461.580"; exon_number "32";
chr1	StringTie	exon	228334815	228334913	1000	+	.	gene_id "MSTRG.24461"; transcript_id "MSTRG.24461.580"; exon_number "33";
chr1	StringTie	exon	228335080	228335298	1000	+	.	gene_id "MSTRG.24461"; transcript_id "MSTRG.24461.580"; exon_number "34";
chr1	StringTie	exon	228335791	228335851	1000	+	.	gene_id "MSTRG.24461"; transcript_id "MSTRG.24461.580"; exon_number "35";
chr1	StringTie	exon	228336200	228336270	1000	+	.	gene_id "MSTRG.24461"; transcript_id "MSTRG.24461.580"; exon_number "36";
chr1	StringTie	exon	228337004	228337126	1000	+	.	gene_id "MSTRG.24461"; transcript_id "MSTRG.24461.580"; exon_number "37";
chr1	StringTie	exon	228337244	228337383	1000	+	.	gene_id "MSTRG.24461"; transcript_id "MSTRG.24461.580"; exon_number "38";
chr1	StringTie	exon	228337944	228338144	1000	+	.	gene_id "MSTRG.24461"; transcript_id "MSTRG.24461.580"; exon_number "39";
chr1	StringTie	exon	228338290	228338372	1000	+	.	gene_id "MSTRG.24461"; transcript_id "MSTRG.24461.580"; exon_number "40";
chr1	StringTie	exon	228338853	228339026	1000	+	.	gene_id "MSTRG.24461"; transcript_id "MSTRG.24461.580"; exon_number "41";
chr1	StringTie	exon	228339945	228340101	1000	+	.	gene_id "MSTRG.24461"; transcript_id "MSTRG.24461.580"; exon_number "42";
chr1	StringTie	exon	228340506	228340622	1000	+	.	gene_id "MSTRG.24461"; transcript_id "MSTRG.24461.580"; exon_number "43";
chr1	StringTie	exon	228340724	228340888	1000	+	.	gene_id "MSTRG.24461"; transcript_id "MSTRG.24461.580"; exon_number "44";
chr1	StringTie	exon	228341095	228341253	1000	+	.	gene_id "MSTRG.24461"; transcript_id "MSTRG.24461.580"; exon_number "45";
chr1	StringTie	exon	228341437	228341614	1000	+	.	gene_id "MSTRG.24461"; transcript_id "MSTRG.24461.580"; exon_number "46";
chr1	StringTie	exon	228342119	228342232	1000	+	.	gene_id "MSTRG.24461"; transcript_id "MSTRG.24461.580"; exon_number "47";
chr1	StringTie	exon	228349890	228350057	1000	+	.	gene_id "MSTRG.24461"; transcript_id "MSTRG.24461.580"; exon_number "48";
chr1	StringTie	exon	228350841	228350943	1000	+	.	gene_id "MSTRG.24461"; transcript_id "MSTRG.24461.580"; exon_number "49";
chr1	StringTie	exon	228351321	228351450	1000	+	.	gene_id "MSTRG.24461"; transcript_id "MSTRG.24461.580"; exon_number "50";
chr1	StringTie	exon	228352951	228353062	1000	+	.	gene_id "MSTRG.24461"; transcript_id "MSTRG.24461.580"; exon_number "51";
chr1	StringTie	exon	228356151	228356193	1000	+	.	gene_id "MSTRG.24461"; transcript_id "MSTRG.24461.580"; exon_number "52";
chr1	StringTie	exon	228359597	228361269	1000	+	.	gene_id "MSTRG.24461"; transcript_id "MSTRG.24461.580"; exon_number "53";
chr1	StringTie	transcript	228278494	228361252	1000	+	.	gene_id "MSTRG.24461"; transcript_id "MSTRG.24461.581";
chr1	StringTie	exon	228278494	228278955	1000	+	.	gene_id "MSTRG.24461"; transcript_id "MSTRG.24461.581"; exon_number "1";
chr1	StringTie	exon	228279175	228279444	1000	+	.	gene_id "MSTRG.24461"; transcript_id "MSTRG.24461.581"; exon_number "2";
chr1	StringTie	exon	228279821	228280087	1000	+	.	gene_id "MSTRG.24461"; transcript_id "MSTRG.24461.581"; exon_number "3";
chr1	StringTie	exon	228280179	228280445	1000	+	.	gene_id "MSTRG.24461"; transcript_id "MSTRG.24461.581"; exon_number "4";
chr1	StringTie	exon	228280530	228280796	1000	+	.	gene_id "MSTRG.24461"; transcript_id "MSTRG.24461.581"; exon_number "5";
chr1	StringTie	exon	228281933	228282205	1000	+	.	gene_id "MSTRG.24461"; transcript_id "MSTRG.24461.581"; exon_number "6";
chr1	StringTie	exon	228283018	228283284	1000	+	.	gene_id "MSTRG.24461"; transcript_id "MSTRG.24461.581"; exon_number "7";
chr1	StringTie	exon	228283503	228283769	1000	+	.	gene_id "MSTRG.24461"; transcript_id "MSTRG.24461.581"; exon_number "8";
chr1	StringTie	exon	228286078	228287039	1000	+	.	gene_id "MSTRG.24461"; transcript_id "MSTRG.24461.581"; exon_number "9";
chr1	StringTie	exon	228287694	228287960	1000	+	.	gene_id "MSTRG.24461"; transcript_id "MSTRG.24461.581"; exon_number "10";
chr1	StringTie	exon	228288061	228288324	1000	+	.	gene_id "MSTRG.24461"; transcript_id "MSTRG.24461.581"; exon_number "11";
chr1	StringTie	exon	228288625	228288888	1000	+	.	gene_id "MSTRG.24461"; transcript_id "MSTRG.24461.581"; exon_number "12";
chr1	StringTie	exon	228291898	228292786	1000	+	.	gene_id "MSTRG.24461"; transcript_id "MSTRG.24461.581"; exon_number "13";
chr1	StringTie	exon	228293353	228293616	1000	+	.	gene_id "MSTRG.24461"; transcript_id "MSTRG.24461.581"; exon_number "14";
chr1	StringTie	exon	228294152	228294415	1000	+	.	gene_id "MSTRG.24461"; transcript_id "MSTRG.24461.581"; exon_number "15";
chr1	StringTie	exon	228294780	228295043	1000	+	.	gene_id "MSTRG.24461"; transcript_id "MSTRG.24461.581"; exon_number "16";
chr1	StringTie	exon	228298454	228298717	1000	+	.	gene_id "MSTRG.24461"; transcript_id "MSTRG.24461.581"; exon_number "17";
chr1	StringTie	exon	228299259	228299522	1000	+	.	gene_id "MSTRG.24461"; transcript_id "MSTRG.24461.581"; exon_number "18";
chr1	StringTie	exon	228299882	228300145	1000	+	.	gene_id "MSTRG.24461"; transcript_id "MSTRG.24461.581"; exon_number "19";
chr1	StringTie	exon	228303675	228304566	1000	+	.	gene_id "MSTRG.24461"; transcript_id "MSTRG.24461.581"; exon_number "20";
chr1	StringTie	exon	228305123	228305386	1000	+	.	gene_id "MSTRG.24461"; transcript_id "MSTRG.24461.581"; exon_number "21";
chr1	StringTie	exon	228306372	228306638	1000	+	.	gene_id "MSTRG.24461"; transcript_id "MSTRG.24461.581"; exon_number "22";
chr1	StringTie	exon	228306901	228307167	1000	+	.	gene_id "MSTRG.24461"; transcript_id "MSTRG.24461.581"; exon_number "23";
chr1	StringTie	exon	228307259	228307531	1000	+	.	gene_id "MSTRG.24461"; transcript_id "MSTRG.24461.581"; exon_number "24";
chr1	StringTie	exon	228308111	228308383	1000	+	.	gene_id "MSTRG.24461"; transcript_id "MSTRG.24461.581"; exon_number "25";
chr1	StringTie	exon	228309099	228309295	1000	+	.	gene_id "MSTRG.24461"; transcript_id "MSTRG.24461.581"; exon_number "26";
chr1	StringTie	exon	228309484	228309559	1000	+	.	gene_id "MSTRG.24461"; transcript_id "MSTRG.24461.581"; exon_number "27";
chr1	StringTie	exon	228315847	228316119	1000	+	.	gene_id "MSTRG.24461"; transcript_id "MSTRG.24461.581"; exon_number "28";
chr1	StringTie	exon	228316709	228316984	1000	+	.	gene_id "MSTRG.24461"; transcript_id "MSTRG.24461.581"; exon_number "29";
chr1	StringTie	exon	228317464	228317751	1000	+	.	gene_id "MSTRG.24461"; transcript_id "MSTRG.24461.581"; exon_number "30";
chr1	StringTie	exon	228317895	228318173	1000	+	.	gene_id "MSTRG.24461"; transcript_id "MSTRG.24461.581"; exon_number "31";
chr1	StringTie	exon	228318884	228319254	1000	+	.	gene_id "MSTRG.24461"; transcript_id "MSTRG.24461.581"; exon_number "32";
chr1	StringTie	exon	228321344	228322214	1000	+	.	gene_id "MSTRG.24461"; transcript_id "MSTRG.24461.581"; exon_number "33";
chr1	StringTie	exon	228323328	228323606	1000	+	.	gene_id "MSTRG.24461"; transcript_id "MSTRG.24461.581"; exon_number "34";
chr1	StringTie	exon	228332860	228332938	1000	+	.	gene_id "MSTRG.24461"; transcript_id "MSTRG.24461.581"; exon_number "35";
chr1	StringTie	exon	228333199	228333323	1000	+	.	gene_id "MSTRG.24461"; transcript_id "MSTRG.24461.581"; exon_number "36";
chr1	StringTie	exon	228333583	228333780	1000	+	.	gene_id "MSTRG.24461"; transcript_id "MSTRG.24461.581"; exon_number "37";
chr1	StringTie	exon	228334512	228334544	1000	+	.	gene_id "MSTRG.24461"; transcript_id "MSTRG.24461.581"; exon_number "38";
chr1	StringTie	exon	228334815	228334913	1000	+	.	gene_id "MSTRG.24461"; transcript_id "MSTRG.24461.581"; exon_number "39";
chr1	StringTie	exon	228335080	228335298	1000	+	.	gene_id "MSTRG.24461"; transcript_id "MSTRG.24461.581"; exon_number "40";
chr1	StringTie	exon	228335791	228335851	1000	+	.	gene_id "MSTRG.24461"; transcript_id "MSTRG.24461.581"; exon_number "41";
chr1	StringTie	exon	228336200	228336270	1000	+	.	gene_id "MSTRG.24461"; transcript_id "MSTRG.24461.581"; exon_number "42";
chr1	StringTie	exon	228337004	228337126	1000	+	.	gene_id "MSTRG.24461"; transcript_id "MSTRG.24461.581"; exon_number "43";
chr1	StringTie	exon	228337244	228337383	1000	+	.	gene_id "MSTRG.24461"; transcript_id "MSTRG.24461.581"; exon_number "44";
chr1	StringTie	exon	228337944	228338144	1000	+	.	gene_id "MSTRG.24461"; transcript_id "MSTRG.24461.581"; exon_number "45";
chr1	StringTie	exon	228338290	228338372	1000	+	.	gene_id "MSTRG.24461"; transcript_id "MSTRG.24461.581"; exon_number "46";
chr1	StringTie	exon	228338853	228339026	1000	+	.	gene_id "MSTRG.24461"; transcript_id "MSTRG.24461.581"; exon_number "47";
chr1	StringTie	exon	228339945	228340101	1000	+	.	gene_id "MSTRG.24461"; transcript_id "MSTRG.24461.581"; exon_number "48";
chr1	StringTie	exon	228340506	228340622	1000	+	.	gene_id "MSTRG.24461"; transcript_id "MSTRG.24461.581"; exon_number "49";
chr1	StringTie	exon	228340724	228340888	1000	+	.	gene_id "MSTRG.24461"; transcript_id "MSTRG.24461.581"; exon_number "50";
chr1	StringTie	exon	228341095	228341253	1000	+	.	gene_id "MSTRG.24461"; transcript_id "MSTRG.24461.581"; exon_number "51";
chr1	StringTie	exon	228341437	228341614	1000	+	.	gene_id "MSTRG.24461"; transcript_id "MSTRG.24461.581"; exon_number "52";
chr1	StringTie	exon	228342119	228342232	1000	+	.	gene_id "MSTRG.24461"; transcript_id "MSTRG.24461.581"; exon_number "53";
chr1	StringTie	exon	228349890	228350057	1000	+	.	gene_id "MSTRG.24461"; transcript_id "MSTRG.24461.581"; exon_number "54";
chr1	StringTie	exon	228350841	228350943	1000	+	.	gene_id "MSTRG.24461"; transcript_id "MSTRG.24461.581"; exon_number "55";
chr1	StringTie	exon	228351321	228351450	1000	+	.	gene_id "MSTRG.24461"; transcript_id "MSTRG.24461.581"; exon_number "56";
chr1	StringTie	exon	228351844	228352275	1000	+	.	gene_id "MSTRG.24461"; transcript_id "MSTRG.24461.581"; exon_number "57";
chr1	StringTie	exon	228352951	228353062	1000	+	.	gene_id "MSTRG.24461"; transcript_id "MSTRG.24461.581"; exon_number "58";
chr1	StringTie	exon	228356151	228361252	1000	+	.	gene_id "MSTRG.24461"; transcript_id "MSTRG.24461.581"; exon_number "59";
chr1	StringTie	transcript	228278530	228379408	1000	+	.	gene_id "MSTRG.24461"; transcript_id "MSTRG.24461.582";
chr1	StringTie	exon	228278530	228278955	1000	+	.	gene_id "MSTRG.24461"; transcript_id "MSTRG.24461.582"; exon_number "1";
chr1	StringTie	exon	228279175	228279444	1000	+	.	gene_id "MSTRG.24461"; transcript_id "MSTRG.24461.582"; exon_number "2";
chr1	StringTie	exon	228279821	228280087	1000	+	.	gene_id "MSTRG.24461"; transcript_id "MSTRG.24461.582"; exon_number "3";
chr1	StringTie	exon	228280179	228280445	1000	+	.	gene_id "MSTRG.24461"; transcript_id "MSTRG.24461.582"; exon_number "4";
chr1	StringTie	exon	228280530	228280796	1000	+	.	gene_id "MSTRG.24461"; transcript_id "MSTRG.24461.582"; exon_number "5";
chr1	StringTie	exon	228281933	228282205	1000	+	.	gene_id "MSTRG.24461"; transcript_id "MSTRG.24461.582"; exon_number "6";
chr1	StringTie	exon	228283018	228283284	1000	+	.	gene_id "MSTRG.24461"; transcript_id "MSTRG.24461.582"; exon_number "7";
chr1	StringTie	exon	228283503	228283769	1000	+	.	gene_id "MSTRG.24461"; transcript_id "MSTRG.24461.582"; exon_number "8";
chr1	StringTie	exon	228286078	228286350	1000	+	.	gene_id "MSTRG.24461"; transcript_id "MSTRG.24461.582"; exon_number "9";
chr1	StringTie	exon	228286773	228287039	1000	+	.	gene_id "MSTRG.24461"; transcript_id "MSTRG.24461.582"; exon_number "10";
chr1	StringTie	exon	228287694	228287960	1000	+	.	gene_id "MSTRG.24461"; transcript_id "MSTRG.24461.582"; exon_number "11";
chr1	StringTie	exon	228288061	228288324	1000	+	.	gene_id "MSTRG.24461"; transcript_id "MSTRG.24461.582"; exon_number "12";
chr1	StringTie	exon	228288625	228288888	1000	+	.	gene_id "MSTRG.24461"; transcript_id "MSTRG.24461.582"; exon_number "13";
chr1	StringTie	exon	228293353	228293616	1000	+	.	gene_id "MSTRG.24461"; transcript_id "MSTRG.24461.582"; exon_number "14";
chr1	StringTie	exon	228294152	228294415	1000	+	.	gene_id "MSTRG.24461"; transcript_id "MSTRG.24461.582"; exon_number "15";
chr1	StringTie	exon	228294780	228295043	1000	+	.	gene_id "MSTRG.24461"; transcript_id "MSTRG.24461.582"; exon_number "16";
chr1	StringTie	exon	228298454	228298717	1000	+	.	gene_id "MSTRG.24461"; transcript_id "MSTRG.24461.582"; exon_number "17";
chr1	StringTie	exon	228299259	228299522	1000	+	.	gene_id "MSTRG.24461"; transcript_id "MSTRG.24461.582"; exon_number "18";
chr1	StringTie	exon	228299882	228300145	1000	+	.	gene_id "MSTRG.24461"; transcript_id "MSTRG.24461.582"; exon_number "19";
chr1	StringTie	exon	228303675	228303938	1000	+	.	gene_id "MSTRG.24461"; transcript_id "MSTRG.24461.582"; exon_number "20";
chr1	StringTie	exon	228304303	228304566	1000	+	.	gene_id "MSTRG.24461"; transcript_id "MSTRG.24461.582"; exon_number "21";
chr1	StringTie	exon	228305123	228305386	1000	+	.	gene_id "MSTRG.24461"; transcript_id "MSTRG.24461.582"; exon_number "22";
chr1	StringTie	exon	228306372	228306638	1000	+	.	gene_id "MSTRG.24461"; transcript_id "MSTRG.24461.582"; exon_number "23";
chr1	StringTie	exon	228306901	228307167	1000	+	.	gene_id "MSTRG.24461"; transcript_id "MSTRG.24461.582"; exon_number "24";
chr1	StringTie	exon	228307259	228307531	1000	+	.	gene_id "MSTRG.24461"; transcript_id "MSTRG.24461.582"; exon_number "25";
chr1	StringTie	exon	228308111	228308383	1000	+	.	gene_id "MSTRG.24461"; transcript_id "MSTRG.24461.582"; exon_number "26";
chr1	StringTie	exon	228309099	228309295	1000	+	.	gene_id "MSTRG.24461"; transcript_id "MSTRG.24461.582"; exon_number "27";
chr1	StringTie	exon	228309484	228309559	1000	+	.	gene_id "MSTRG.24461"; transcript_id "MSTRG.24461.582"; exon_number "28";
chr1	StringTie	exon	228315847	228316119	1000	+	.	gene_id "MSTRG.24461"; transcript_id "MSTRG.24461.582"; exon_number "29";
chr1	StringTie	exon	228316709	228316984	1000	+	.	gene_id "MSTRG.24461"; transcript_id "MSTRG.24461.582"; exon_number "30";
chr1	StringTie	exon	228317464	228317751	1000	+	.	gene_id "MSTRG.24461"; transcript_id "MSTRG.24461.582"; exon_number "31";
chr1	StringTie	exon	228317892	228318173	1000	+	.	gene_id "MSTRG.24461"; transcript_id "MSTRG.24461.582"; exon_number "32";
chr1	StringTie	exon	228318884	228319254	1000	+	.	gene_id "MSTRG.24461"; transcript_id "MSTRG.24461.582"; exon_number "33";
chr1	StringTie	exon	228321344	228322214	1000	+	.	gene_id "MSTRG.24461"; transcript_id "MSTRG.24461.582"; exon_number "34";
chr1	StringTie	exon	228323328	228323606	1000	+	.	gene_id "MSTRG.24461"; transcript_id "MSTRG.24461.582"; exon_number "35";
chr1	StringTie	exon	228332860	228332938	1000	+	.	gene_id "MSTRG.24461"; transcript_id "MSTRG.24461.582"; exon_number "36";
chr1	StringTie	exon	228333199	228333323	1000	+	.	gene_id "MSTRG.24461"; transcript_id "MSTRG.24461.582"; exon_number "37";
chr1	StringTie	exon	228333583	228333780	1000	+	.	gene_id "MSTRG.24461"; transcript_id "MSTRG.24461.582"; exon_number "38";
chr1	StringTie	exon	228334512	228334544	1000	+	.	gene_id "MSTRG.24461"; transcript_id "MSTRG.24461.582"; exon_number "39";
chr1	StringTie	exon	228334815	228334913	1000	+	.	gene_id "MSTRG.24461"; transcript_id "MSTRG.24461.582"; exon_number "40";
chr1	StringTie	exon	228335080	228335298	1000	+	.	gene_id "MSTRG.24461"; transcript_id "MSTRG.24461.582"; exon_number "41";
chr1	StringTie	exon	228335791	228335851	1000	+	.	gene_id "MSTRG.24461"; transcript_id "MSTRG.24461.582"; exon_number "42";
chr1	StringTie	exon	228336200	228336270	1000	+	.	gene_id "MSTRG.24461"; transcript_id "MSTRG.24461.582"; exon_number "43";
chr1	StringTie	exon	228337004	228337126	1000	+	.	gene_id "MSTRG.24461"; transcript_id "MSTRG.24461.582"; exon_number "44";
chr1	StringTie	exon	228337244	228337383	1000	+	.	gene_id "MSTRG.24461"; transcript_id "MSTRG.24461.582"; exon_number "45";
chr1	StringTie	exon	228337944	228338144	1000	+	.	gene_id "MSTRG.24461"; transcript_id "MSTRG.24461.582"; exon_number "46";
chr1	StringTie	exon	228338290	228338372	1000	+	.	gene_id "MSTRG.24461"; transcript_id "MSTRG.24461.582"; exon_number "47";
chr1	StringTie	exon	228338853	228339026	1000	+	.	gene_id "MSTRG.24461"; transcript_id "MSTRG.24461.582"; exon_number "48";
chr1	StringTie	exon	228339942	228340101	1000	+	.	gene_id "MSTRG.24461"; transcript_id "MSTRG.24461.582"; exon_number "49";
chr1	StringTie	exon	228340506	228340622	1000	+	.	gene_id "MSTRG.24461"; transcript_id "MSTRG.24461.582"; exon_number "50";
chr1	StringTie	exon	228340724	228340888	1000	+	.	gene_id "MSTRG.24461"; transcript_id "MSTRG.24461.582"; exon_number "51";
chr1	StringTie	exon	228341095	228341253	1000	+	.	gene_id "MSTRG.24461"; transcript_id "MSTRG.24461.582"; exon_number "52";
chr1	StringTie	exon	228341437	228341614	1000	+	.	gene_id "MSTRG.24461"; transcript_id "MSTRG.24461.582"; exon_number "53";
chr1	StringTie	exon	228342119	228342232	1000	+	.	gene_id "MSTRG.24461"; transcript_id "MSTRG.24461.582"; exon_number "54";
chr1	StringTie	exon	228349890	228350057	1000	+	.	gene_id "MSTRG.24461"; transcript_id "MSTRG.24461.582"; exon_number "55";
chr1	StringTie	exon	228350841	228350943	1000	+	.	gene_id "MSTRG.24461"; transcript_id "MSTRG.24461.582"; exon_number "56";
chr1	StringTie	exon	228351321	228351450	1000	+	.	gene_id "MSTRG.24461"; transcript_id "MSTRG.24461.582"; exon_number "57";
chr1	StringTie	exon	228352951	228353062	1000	+	.	gene_id "MSTRG.24461"; transcript_id "MSTRG.24461.582"; exon_number "58";
chr1	StringTie	exon	228362576	228362755	1000	+	.	gene_id "MSTRG.24461"; transcript_id "MSTRG.24461.582"; exon_number "59";
chr1	StringTie	exon	228364981	228365077	1000	+	.	gene_id "MSTRG.24461"; transcript_id "MSTRG.24461.582"; exon_number "60";
chr1	StringTie	exon	228365436	228366186	1000	+	.	gene_id "MSTRG.24461"; transcript_id "MSTRG.24461.582"; exon_number "61";
chr1	StringTie	exon	228366400	228366568	1000	+	.	gene_id "MSTRG.24461"; transcript_id "MSTRG.24461.582"; exon_number "62";
chr1	StringTie	exon	228366808	228366889	1000	+	.	gene_id "MSTRG.24461"; transcript_id "MSTRG.24461.582"; exon_number "63";
chr1	StringTie	exon	228366975	228367175	1000	+	.	gene_id "MSTRG.24461"; transcript_id "MSTRG.24461.582"; exon_number "64";
chr1	StringTie	exon	228367886	228367946	1000	+	.	gene_id "MSTRG.24461"; transcript_id "MSTRG.24461.582"; exon_number "65";
chr1	StringTie	exon	228368339	228368416	1000	+	.	gene_id "MSTRG.24461"; transcript_id "MSTRG.24461.582"; exon_number "66";
chr1	StringTie	exon	228368722	228368894	1000	+	.	gene_id "MSTRG.24461"; transcript_id "MSTRG.24461.582"; exon_number "67";
chr1	StringTie	exon	228369136	228369162	1000	+	.	gene_id "MSTRG.24461"; transcript_id "MSTRG.24461.582"; exon_number "68";
chr1	StringTie	exon	228369942	228370094	1000	+	.	gene_id "MSTRG.24461"; transcript_id "MSTRG.24461.582"; exon_number "69";
chr1	StringTie	exon	228370193	228370238	1000	+	.	gene_id "MSTRG.24461"; transcript_id "MSTRG.24461.582"; exon_number "70";
chr1	StringTie	exon	228370679	228370756	1000	+	.	gene_id "MSTRG.24461"; transcript_id "MSTRG.24461.582"; exon_number "71";
chr1	StringTie	exon	228371023	228373081	1000	+	.	gene_id "MSTRG.24461"; transcript_id "MSTRG.24461.582"; exon_number "72";
chr1	StringTie	exon	228373932	228374012	1000	+	.	gene_id "MSTRG.24461"; transcript_id "MSTRG.24461.582"; exon_number "73";
chr1	StringTie	exon	228374314	228374424	1000	+	.	gene_id "MSTRG.24461"; transcript_id "MSTRG.24461.582"; exon_number "74";
chr1	StringTie	exon	228374585	228374752	1000	+	.	gene_id "MSTRG.24461"; transcript_id "MSTRG.24461.582"; exon_number "75";
chr1	StringTie	exon	228375702	228375824	1000	+	.	gene_id "MSTRG.24461"; transcript_id "MSTRG.24461.582"; exon_number "76";
chr1	StringTie	exon	228376008	228376178	1000	+	.	gene_id "MSTRG.24461"; transcript_id "MSTRG.24461.582"; exon_number "77";
chr1	StringTie	exon	228376793	228376874	1000	+	.	gene_id "MSTRG.24461"; transcript_id "MSTRG.24461.582"; exon_number "78";
chr1	StringTie	exon	228377052	228377291	1000	+	.	gene_id "MSTRG.24461"; transcript_id "MSTRG.24461.582"; exon_number "79";
chr1	StringTie	exon	228377489	228377712	1000	+	.	gene_id "MSTRG.24461"; transcript_id "MSTRG.24461.582"; exon_number "80";
chr1	StringTie	exon	228377931	228378006	1000	+	.	gene_id "MSTRG.24461"; transcript_id "MSTRG.24461.582"; exon_number "81";
chr1	StringTie	exon	228378271	228378420	1000	+	.	gene_id "MSTRG.24461"; transcript_id "MSTRG.24461.582"; exon_number "82";
chr1	StringTie	exon	228378618	228379408	1000	+	.	gene_id "MSTRG.24461"; transcript_id "MSTRG.24461.582"; exon_number "83";
chr1	StringTie	transcript	228278636	228379002	1000	+	.	gene_id "MSTRG.24461"; transcript_id "MSTRG.24461.583";
chr1	StringTie	exon	228278636	228278955	1000	+	.	gene_id "MSTRG.24461"; transcript_id "MSTRG.24461.583"; exon_number "1";
chr1	StringTie	exon	228279175	228279444	1000	+	.	gene_id "MSTRG.24461"; transcript_id "MSTRG.24461.583"; exon_number "2";
chr1	StringTie	exon	228279821	228280087	1000	+	.	gene_id "MSTRG.24461"; transcript_id "MSTRG.24461.583"; exon_number "3";
chr1	StringTie	exon	228280179	228280445	1000	+	.	gene_id "MSTRG.24461"; transcript_id "MSTRG.24461.583"; exon_number "4";
chr1	StringTie	exon	228280530	228280796	1000	+	.	gene_id "MSTRG.24461"; transcript_id "MSTRG.24461.583"; exon_number "5";
chr1	StringTie	exon	228281933	228282205	1000	+	.	gene_id "MSTRG.24461"; transcript_id "MSTRG.24461.583"; exon_number "6";
chr1	StringTie	exon	228283018	228283284	1000	+	.	gene_id "MSTRG.24461"; transcript_id "MSTRG.24461.583"; exon_number "7";
chr1	StringTie	exon	228283503	228283769	1000	+	.	gene_id "MSTRG.24461"; transcript_id "MSTRG.24461.583"; exon_number "8";
chr1	StringTie	exon	228286078	228286350	1000	+	.	gene_id "MSTRG.24461"; transcript_id "MSTRG.24461.583"; exon_number "9";
chr1	StringTie	exon	228286773	228287039	1000	+	.	gene_id "MSTRG.24461"; transcript_id "MSTRG.24461.583"; exon_number "10";
chr1	StringTie	exon	228287694	228287960	1000	+	.	gene_id "MSTRG.24461"; transcript_id "MSTRG.24461.583"; exon_number "11";
chr1	StringTie	exon	228288061	228288324	1000	+	.	gene_id "MSTRG.24461"; transcript_id "MSTRG.24461.583"; exon_number "12";
chr1	StringTie	exon	228288625	228288888	1000	+	.	gene_id "MSTRG.24461"; transcript_id "MSTRG.24461.583"; exon_number "13";
chr1	StringTie	exon	228291898	228292161	1000	+	.	gene_id "MSTRG.24461"; transcript_id "MSTRG.24461.583"; exon_number "14";
chr1	StringTie	exon	228292523	228292786	1000	+	.	gene_id "MSTRG.24461"; transcript_id "MSTRG.24461.583"; exon_number "15";
chr1	StringTie	exon	228293353	228293616	1000	+	.	gene_id "MSTRG.24461"; transcript_id "MSTRG.24461.583"; exon_number "16";
chr1	StringTie	exon	228294152	228294415	1000	+	.	gene_id "MSTRG.24461"; transcript_id "MSTRG.24461.583"; exon_number "17";
chr1	StringTie	exon	228294780	228295043	1000	+	.	gene_id "MSTRG.24461"; transcript_id "MSTRG.24461.583"; exon_number "18";
chr1	StringTie	exon	228298454	228298717	1000	+	.	gene_id "MSTRG.24461"; transcript_id "MSTRG.24461.583"; exon_number "19";
chr1	StringTie	exon	228299259	228300145	1000	+	.	gene_id "MSTRG.24461"; transcript_id "MSTRG.24461.583"; exon_number "20";
chr1	StringTie	exon	228303675	228303938	1000	+	.	gene_id "MSTRG.24461"; transcript_id "MSTRG.24461.583"; exon_number "21";
chr1	StringTie	exon	228304303	228304566	1000	+	.	gene_id "MSTRG.24461"; transcript_id "MSTRG.24461.583"; exon_number "22";
chr1	StringTie	exon	228305123	228305386	1000	+	.	gene_id "MSTRG.24461"; transcript_id "MSTRG.24461.583"; exon_number "23";
chr1	StringTie	exon	228306372	228306638	1000	+	.	gene_id "MSTRG.24461"; transcript_id "MSTRG.24461.583"; exon_number "24";
chr1	StringTie	exon	228306901	228307167	1000	+	.	gene_id "MSTRG.24461"; transcript_id "MSTRG.24461.583"; exon_number "25";
chr1	StringTie	exon	228307259	228307531	1000	+	.	gene_id "MSTRG.24461"; transcript_id "MSTRG.24461.583"; exon_number "26";
chr1	StringTie	exon	228308111	228308419	1000	+	.	gene_id "MSTRG.24461"; transcript_id "MSTRG.24461.583"; exon_number "27";
chr1	StringTie	exon	228309099	228309295	1000	+	.	gene_id "MSTRG.24461"; transcript_id "MSTRG.24461.583"; exon_number "28";
chr1	StringTie	exon	228309484	228309559	1000	+	.	gene_id "MSTRG.24461"; transcript_id "MSTRG.24461.583"; exon_number "29";
chr1	StringTie	exon	228315847	228316119	1000	+	.	gene_id "MSTRG.24461"; transcript_id "MSTRG.24461.583"; exon_number "30";
chr1	StringTie	exon	228316709	228316984	1000	+	.	gene_id "MSTRG.24461"; transcript_id "MSTRG.24461.583"; exon_number "31";
chr1	StringTie	exon	228317464	228317751	1000	+	.	gene_id "MSTRG.24461"; transcript_id "MSTRG.24461.583"; exon_number "32";
chr1	StringTie	exon	228317895	228318173	1000	+	.	gene_id "MSTRG.24461"; transcript_id "MSTRG.24461.583"; exon_number "33";
chr1	StringTie	exon	228318884	228319254	1000	+	.	gene_id "MSTRG.24461"; transcript_id "MSTRG.24461.583"; exon_number "34";
chr1	StringTie	exon	228321344	228322214	1000	+	.	gene_id "MSTRG.24461"; transcript_id "MSTRG.24461.583"; exon_number "35";
chr1	StringTie	exon	228323328	228323606	1000	+	.	gene_id "MSTRG.24461"; transcript_id "MSTRG.24461.583"; exon_number "36";
chr1	StringTie	exon	228332860	228332938	1000	+	.	gene_id "MSTRG.24461"; transcript_id "MSTRG.24461.583"; exon_number "37";
chr1	StringTie	exon	228333199	228333323	1000	+	.	gene_id "MSTRG.24461"; transcript_id "MSTRG.24461.583"; exon_number "38";
chr1	StringTie	exon	228333583	228333780	1000	+	.	gene_id "MSTRG.24461"; transcript_id "MSTRG.24461.583"; exon_number "39";
chr1	StringTie	exon	228334512	228334544	1000	+	.	gene_id "MSTRG.24461"; transcript_id "MSTRG.24461.583"; exon_number "40";
chr1	StringTie	exon	228334815	228334913	1000	+	.	gene_id "MSTRG.24461"; transcript_id "MSTRG.24461.583"; exon_number "41";
chr1	StringTie	exon	228335080	228335298	1000	+	.	gene_id "MSTRG.24461"; transcript_id "MSTRG.24461.583"; exon_number "42";
chr1	StringTie	exon	228335791	228335851	1000	+	.	gene_id "MSTRG.24461"; transcript_id "MSTRG.24461.583"; exon_number "43";
chr1	StringTie	exon	228336200	228336270	1000	+	.	gene_id "MSTRG.24461"; transcript_id "MSTRG.24461.583"; exon_number "44";
chr1	StringTie	exon	228337004	228337126	1000	+	.	gene_id "MSTRG.24461"; transcript_id "MSTRG.24461.583"; exon_number "45";
chr1	StringTie	exon	228337244	228337383	1000	+	.	gene_id "MSTRG.24461"; transcript_id "MSTRG.24461.583"; exon_number "46";
chr1	StringTie	exon	228337944	228338144	1000	+	.	gene_id "MSTRG.24461"; transcript_id "MSTRG.24461.583"; exon_number "47";
chr1	StringTie	exon	228338290	228338372	1000	+	.	gene_id "MSTRG.24461"; transcript_id "MSTRG.24461.583"; exon_number "48";
chr1	StringTie	exon	228338853	228339026	1000	+	.	gene_id "MSTRG.24461"; transcript_id "MSTRG.24461.583"; exon_number "49";
chr1	StringTie	exon	228339942	228340101	1000	+	.	gene_id "MSTRG.24461"; transcript_id "MSTRG.24461.583"; exon_number "50";
chr1	StringTie	exon	228340506	228340622	1000	+	.	gene_id "MSTRG.24461"; transcript_id "MSTRG.24461.583"; exon_number "51";
chr1	StringTie	exon	228340724	228340888	1000	+	.	gene_id "MSTRG.24461"; transcript_id "MSTRG.24461.583"; exon_number "52";
chr1	StringTie	exon	228341095	228341253	1000	+	.	gene_id "MSTRG.24461"; transcript_id "MSTRG.24461.583"; exon_number "53";
chr1	StringTie	exon	228341437	228341614	1000	+	.	gene_id "MSTRG.24461"; transcript_id "MSTRG.24461.583"; exon_number "54";
chr1	StringTie	exon	228342119	228342232	1000	+	.	gene_id "MSTRG.24461"; transcript_id "MSTRG.24461.583"; exon_number "55";
chr1	StringTie	exon	228349890	228350057	1000	+	.	gene_id "MSTRG.24461"; transcript_id "MSTRG.24461.583"; exon_number "56";
chr1	StringTie	exon	228350841	228350943	1000	+	.	gene_id "MSTRG.24461"; transcript_id "MSTRG.24461.583"; exon_number "57";
chr1	StringTie	exon	228351321	228351450	1000	+	.	gene_id "MSTRG.24461"; transcript_id "MSTRG.24461.583"; exon_number "58";
chr1	StringTie	exon	228352951	228353062	1000	+	.	gene_id "MSTRG.24461"; transcript_id "MSTRG.24461.583"; exon_number "59";
chr1	StringTie	exon	228362576	228362755	1000	+	.	gene_id "MSTRG.24461"; transcript_id "MSTRG.24461.583"; exon_number "60";
chr1	StringTie	exon	228364981	228365077	1000	+	.	gene_id "MSTRG.24461"; transcript_id "MSTRG.24461.583"; exon_number "61";
chr1	StringTie	exon	228365436	228365560	1000	+	.	gene_id "MSTRG.24461"; transcript_id "MSTRG.24461.583"; exon_number "62";
chr1	StringTie	exon	228366074	228366186	1000	+	.	gene_id "MSTRG.24461"; transcript_id "MSTRG.24461.583"; exon_number "63";
chr1	StringTie	exon	228366400	228366568	1000	+	.	gene_id "MSTRG.24461"; transcript_id "MSTRG.24461.583"; exon_number "64";
chr1	StringTie	exon	228366808	228366889	1000	+	.	gene_id "MSTRG.24461"; transcript_id "MSTRG.24461.583"; exon_number "65";
chr1	StringTie	exon	228366975	228367175	1000	+	.	gene_id "MSTRG.24461"; transcript_id "MSTRG.24461.583"; exon_number "66";
chr1	StringTie	exon	228367886	228367946	1000	+	.	gene_id "MSTRG.24461"; transcript_id "MSTRG.24461.583"; exon_number "67";
chr1	StringTie	exon	228368339	228368416	1000	+	.	gene_id "MSTRG.24461"; transcript_id "MSTRG.24461.583"; exon_number "68";
chr1	StringTie	exon	228368722	228368894	1000	+	.	gene_id "MSTRG.24461"; transcript_id "MSTRG.24461.583"; exon_number "69";
chr1	StringTie	exon	228369136	228369162	1000	+	.	gene_id "MSTRG.24461"; transcript_id "MSTRG.24461.583"; exon_number "70";
chr1	StringTie	exon	228369942	228370094	1000	+	.	gene_id "MSTRG.24461"; transcript_id "MSTRG.24461.583"; exon_number "71";
chr1	StringTie	exon	228370193	228370238	1000	+	.	gene_id "MSTRG.24461"; transcript_id "MSTRG.24461.583"; exon_number "72";
chr1	StringTie	exon	228370679	228370756	1000	+	.	gene_id "MSTRG.24461"; transcript_id "MSTRG.24461.583"; exon_number "73";
chr1	StringTie	exon	228371023	228373081	1000	+	.	gene_id "MSTRG.24461"; transcript_id "MSTRG.24461.583"; exon_number "74";
chr1	StringTie	exon	228373932	228374012	1000	+	.	gene_id "MSTRG.24461"; transcript_id "MSTRG.24461.583"; exon_number "75";
chr1	StringTie	exon	228374314	228374424	1000	+	.	gene_id "MSTRG.24461"; transcript_id "MSTRG.24461.583"; exon_number "76";
chr1	StringTie	exon	228374585	228374752	1000	+	.	gene_id "MSTRG.24461"; transcript_id "MSTRG.24461.583"; exon_number "77";
chr1	StringTie	exon	228375702	228375824	1000	+	.	gene_id "MSTRG.24461"; transcript_id "MSTRG.24461.583"; exon_number "78";
chr1	StringTie	exon	228376008	228376178	1000	+	.	gene_id "MSTRG.24461"; transcript_id "MSTRG.24461.583"; exon_number "79";
chr1	StringTie	exon	228376793	228376874	1000	+	.	gene_id "MSTRG.24461"; transcript_id "MSTRG.24461.583"; exon_number "80";
chr1	StringTie	exon	228377052	228377291	1000	+	.	gene_id "MSTRG.24461"; transcript_id "MSTRG.24461.583"; exon_number "81";
chr1	StringTie	exon	228377489	228377712	1000	+	.	gene_id "MSTRG.24461"; transcript_id "MSTRG.24461.583"; exon_number "82";
chr1	StringTie	exon	228377931	228378006	1000	+	.	gene_id "MSTRG.24461"; transcript_id "MSTRG.24461.583"; exon_number "83";
chr1	StringTie	exon	228378271	228378420	1000	+	.	gene_id "MSTRG.24461"; transcript_id "MSTRG.24461.583"; exon_number "84";
chr1	StringTie	exon	228378618	228379002	1000	+	.	gene_id "MSTRG.24461"; transcript_id "MSTRG.24461.583"; exon_number "85";
chr1	StringTie	transcript	228278689	228378914	1000	+	.	gene_id "MSTRG.24461"; transcript_id "MSTRG.24461.584";
chr1	StringTie	exon	228278689	228278955	1000	+	.	gene_id "MSTRG.24461"; transcript_id "MSTRG.24461.584"; exon_number "1";
chr1	StringTie	exon	228279175	228279444	1000	+	.	gene_id "MSTRG.24461"; transcript_id "MSTRG.24461.584"; exon_number "2";
chr1	StringTie	exon	228279821	228280087	1000	+	.	gene_id "MSTRG.24461"; transcript_id "MSTRG.24461.584"; exon_number "3";
chr1	StringTie	exon	228280179	228280445	1000	+	.	gene_id "MSTRG.24461"; transcript_id "MSTRG.24461.584"; exon_number "4";
chr1	StringTie	exon	228280530	228280796	1000	+	.	gene_id "MSTRG.24461"; transcript_id "MSTRG.24461.584"; exon_number "5";
chr1	StringTie	exon	228281933	228282205	1000	+	.	gene_id "MSTRG.24461"; transcript_id "MSTRG.24461.584"; exon_number "6";
chr1	StringTie	exon	228283018	228283284	1000	+	.	gene_id "MSTRG.24461"; transcript_id "MSTRG.24461.584"; exon_number "7";
chr1	StringTie	exon	228283503	228283769	1000	+	.	gene_id "MSTRG.24461"; transcript_id "MSTRG.24461.584"; exon_number "8";
chr1	StringTie	exon	228286078	228286350	1000	+	.	gene_id "MSTRG.24461"; transcript_id "MSTRG.24461.584"; exon_number "9";
chr1	StringTie	exon	228286773	228287039	1000	+	.	gene_id "MSTRG.24461"; transcript_id "MSTRG.24461.584"; exon_number "10";
chr1	StringTie	exon	228287694	228287960	1000	+	.	gene_id "MSTRG.24461"; transcript_id "MSTRG.24461.584"; exon_number "11";
chr1	StringTie	exon	228288061	228288324	1000	+	.	gene_id "MSTRG.24461"; transcript_id "MSTRG.24461.584"; exon_number "12";
chr1	StringTie	exon	228288625	228288888	1000	+	.	gene_id "MSTRG.24461"; transcript_id "MSTRG.24461.584"; exon_number "13";
chr1	StringTie	exon	228294780	228295043	1000	+	.	gene_id "MSTRG.24461"; transcript_id "MSTRG.24461.584"; exon_number "14";
chr1	StringTie	exon	228298454	228298717	1000	+	.	gene_id "MSTRG.24461"; transcript_id "MSTRG.24461.584"; exon_number "15";
chr1	StringTie	exon	228299259	228299522	1000	+	.	gene_id "MSTRG.24461"; transcript_id "MSTRG.24461.584"; exon_number "16";
chr1	StringTie	exon	228299882	228300145	1000	+	.	gene_id "MSTRG.24461"; transcript_id "MSTRG.24461.584"; exon_number "17";
chr1	StringTie	exon	228303675	228306638	1000	+	.	gene_id "MSTRG.24461"; transcript_id "MSTRG.24461.584"; exon_number "18";
chr1	StringTie	exon	228306901	228307167	1000	+	.	gene_id "MSTRG.24461"; transcript_id "MSTRG.24461.584"; exon_number "19";
chr1	StringTie	exon	228307259	228307531	1000	+	.	gene_id "MSTRG.24461"; transcript_id "MSTRG.24461.584"; exon_number "20";
chr1	StringTie	exon	228308111	228308419	1000	+	.	gene_id "MSTRG.24461"; transcript_id "MSTRG.24461.584"; exon_number "21";
chr1	StringTie	exon	228309099	228309295	1000	+	.	gene_id "MSTRG.24461"; transcript_id "MSTRG.24461.584"; exon_number "22";
chr1	StringTie	exon	228309484	228309559	1000	+	.	gene_id "MSTRG.24461"; transcript_id "MSTRG.24461.584"; exon_number "23";
chr1	StringTie	exon	228315847	228316119	1000	+	.	gene_id "MSTRG.24461"; transcript_id "MSTRG.24461.584"; exon_number "24";
chr1	StringTie	exon	228316709	228316984	1000	+	.	gene_id "MSTRG.24461"; transcript_id "MSTRG.24461.584"; exon_number "25";
chr1	StringTie	exon	228317464	228317751	1000	+	.	gene_id "MSTRG.24461"; transcript_id "MSTRG.24461.584"; exon_number "26";
chr1	StringTie	exon	228317895	228318173	1000	+	.	gene_id "MSTRG.24461"; transcript_id "MSTRG.24461.584"; exon_number "27";
chr1	StringTie	exon	228318884	228319254	1000	+	.	gene_id "MSTRG.24461"; transcript_id "MSTRG.24461.584"; exon_number "28";
chr1	StringTie	exon	228321344	228322214	1000	+	.	gene_id "MSTRG.24461"; transcript_id "MSTRG.24461.584"; exon_number "29";
chr1	StringTie	exon	228323328	228323606	1000	+	.	gene_id "MSTRG.24461"; transcript_id "MSTRG.24461.584"; exon_number "30";
chr1	StringTie	exon	228332860	228332938	1000	+	.	gene_id "MSTRG.24461"; transcript_id "MSTRG.24461.584"; exon_number "31";
chr1	StringTie	exon	228333199	228333323	1000	+	.	gene_id "MSTRG.24461"; transcript_id "MSTRG.24461.584"; exon_number "32";
chr1	StringTie	exon	228333583	228333780	1000	+	.	gene_id "MSTRG.24461"; transcript_id "MSTRG.24461.584"; exon_number "33";
chr1	StringTie	exon	228334512	228334544	1000	+	.	gene_id "MSTRG.24461"; transcript_id "MSTRG.24461.584"; exon_number "34";
chr1	StringTie	exon	228334815	228334913	1000	+	.	gene_id "MSTRG.24461"; transcript_id "MSTRG.24461.584"; exon_number "35";
chr1	StringTie	exon	228335080	228335298	1000	+	.	gene_id "MSTRG.24461"; transcript_id "MSTRG.24461.584"; exon_number "36";
chr1	StringTie	exon	228335791	228335851	1000	+	.	gene_id "MSTRG.24461"; transcript_id "MSTRG.24461.584"; exon_number "37";
chr1	StringTie	exon	228336200	228336270	1000	+	.	gene_id "MSTRG.24461"; transcript_id "MSTRG.24461.584"; exon_number "38";
chr1	StringTie	exon	228337004	228337126	1000	+	.	gene_id "MSTRG.24461"; transcript_id "MSTRG.24461.584"; exon_number "39";
chr1	StringTie	exon	228337244	228337383	1000	+	.	gene_id "MSTRG.24461"; transcript_id "MSTRG.24461.584"; exon_number "40";
chr1	StringTie	exon	228337944	228338144	1000	+	.	gene_id "MSTRG.24461"; transcript_id "MSTRG.24461.584"; exon_number "41";
chr1	StringTie	exon	228338290	228338372	1000	+	.	gene_id "MSTRG.24461"; transcript_id "MSTRG.24461.584"; exon_number "42";
chr1	StringTie	exon	228338853	228339026	1000	+	.	gene_id "MSTRG.24461"; transcript_id "MSTRG.24461.584"; exon_number "43";
chr1	StringTie	exon	228339945	228340101	1000	+	.	gene_id "MSTRG.24461"; transcript_id "MSTRG.24461.584"; exon_number "44";
chr1	StringTie	exon	228340506	228340622	1000	+	.	gene_id "MSTRG.24461"; transcript_id "MSTRG.24461.584"; exon_number "45";
chr1	StringTie	exon	228340724	228340888	1000	+	.	gene_id "MSTRG.24461"; transcript_id "MSTRG.24461.584"; exon_number "46";
chr1	StringTie	exon	228341095	228341253	1000	+	.	gene_id "MSTRG.24461"; transcript_id "MSTRG.24461.584"; exon_number "47";
chr1	StringTie	exon	228341437	228341614	1000	+	.	gene_id "MSTRG.24461"; transcript_id "MSTRG.24461.584"; exon_number "48";
chr1	StringTie	exon	228342119	228342232	1000	+	.	gene_id "MSTRG.24461"; transcript_id "MSTRG.24461.584"; exon_number "49";
chr1	StringTie	exon	228349890	228350057	1000	+	.	gene_id "MSTRG.24461"; transcript_id "MSTRG.24461.584"; exon_number "50";
chr1	StringTie	exon	228350841	228350943	1000	+	.	gene_id "MSTRG.24461"; transcript_id "MSTRG.24461.584"; exon_number "51";
chr1	StringTie	exon	228351321	228351450	1000	+	.	gene_id "MSTRG.24461"; transcript_id "MSTRG.24461.584"; exon_number "52";
chr1	StringTie	exon	228352951	228353062	1000	+	.	gene_id "MSTRG.24461"; transcript_id "MSTRG.24461.584"; exon_number "53";
chr1	StringTie	exon	228356151	228365560	1000	+	.	gene_id "MSTRG.24461"; transcript_id "MSTRG.24461.584"; exon_number "54";
chr1	StringTie	exon	228366074	228366186	1000	+	.	gene_id "MSTRG.24461"; transcript_id "MSTRG.24461.584"; exon_number "55";
chr1	StringTie	exon	228366400	228366568	1000	+	.	gene_id "MSTRG.24461"; transcript_id "MSTRG.24461.584"; exon_number "56";
chr1	StringTie	exon	228366808	228366889	1000	+	.	gene_id "MSTRG.24461"; transcript_id "MSTRG.24461.584"; exon_number "57";
chr1	StringTie	exon	228366975	228368416	1000	+	.	gene_id "MSTRG.24461"; transcript_id "MSTRG.24461.584"; exon_number "58";
chr1	StringTie	exon	228368722	228370238	1000	+	.	gene_id "MSTRG.24461"; transcript_id "MSTRG.24461.584"; exon_number "59";
chr1	StringTie	exon	228370679	228370756	1000	+	.	gene_id "MSTRG.24461"; transcript_id "MSTRG.24461.584"; exon_number "60";
chr1	StringTie	exon	228371023	228373081	1000	+	.	gene_id "MSTRG.24461"; transcript_id "MSTRG.24461.584"; exon_number "61";
chr1	StringTie	exon	228373932	228374012	1000	+	.	gene_id "MSTRG.24461"; transcript_id "MSTRG.24461.584"; exon_number "62";
chr1	StringTie	exon	228374314	228374424	1000	+	.	gene_id "MSTRG.24461"; transcript_id "MSTRG.24461.584"; exon_number "63";
chr1	StringTie	exon	228374585	228374752	1000	+	.	gene_id "MSTRG.24461"; transcript_id "MSTRG.24461.584"; exon_number "64";
chr1	StringTie	exon	228375702	228375824	1000	+	.	gene_id "MSTRG.24461"; transcript_id "MSTRG.24461.584"; exon_number "65";
chr1	StringTie	exon	228376008	228376178	1000	+	.	gene_id "MSTRG.24461"; transcript_id "MSTRG.24461.584"; exon_number "66";
chr1	StringTie	exon	228376793	228376874	1000	+	.	gene_id "MSTRG.24461"; transcript_id "MSTRG.24461.584"; exon_number "67";
chr1	StringTie	exon	228377052	228377291	1000	+	.	gene_id "MSTRG.24461"; transcript_id "MSTRG.24461.584"; exon_number "68";
chr1	StringTie	exon	228377489	228377712	1000	+	.	gene_id "MSTRG.24461"; transcript_id "MSTRG.24461.584"; exon_number "69";
chr1	StringTie	exon	228377931	228378006	1000	+	.	gene_id "MSTRG.24461"; transcript_id "MSTRG.24461.584"; exon_number "70";
chr1	StringTie	exon	228378271	228378420	1000	+	.	gene_id "MSTRG.24461"; transcript_id "MSTRG.24461.584"; exon_number "71";
chr1	StringTie	exon	228378618	228378914	1000	+	.	gene_id "MSTRG.24461"; transcript_id "MSTRG.24461.584"; exon_number "72";
chr1	StringTie	transcript	228279094	228379386	1000	+	.	gene_id "MSTRG.24461"; transcript_id "MSTRG.24461.585";
chr1	StringTie	exon	228279094	228279444	1000	+	.	gene_id "MSTRG.24461"; transcript_id "MSTRG.24461.585"; exon_number "1";
chr1	StringTie	exon	228279821	228280087	1000	+	.	gene_id "MSTRG.24461"; transcript_id "MSTRG.24461.585"; exon_number "2";
chr1	StringTie	exon	228280179	228280445	1000	+	.	gene_id "MSTRG.24461"; transcript_id "MSTRG.24461.585"; exon_number "3";
chr1	StringTie	exon	228280530	228280796	1000	+	.	gene_id "MSTRG.24461"; transcript_id "MSTRG.24461.585"; exon_number "4";
chr1	StringTie	exon	228281933	228282205	1000	+	.	gene_id "MSTRG.24461"; transcript_id "MSTRG.24461.585"; exon_number "5";
chr1	StringTie	exon	228283018	228283284	1000	+	.	gene_id "MSTRG.24461"; transcript_id "MSTRG.24461.585"; exon_number "6";
chr1	StringTie	exon	228283503	228283769	1000	+	.	gene_id "MSTRG.24461"; transcript_id "MSTRG.24461.585"; exon_number "7";
chr1	StringTie	exon	228286078	228286350	1000	+	.	gene_id "MSTRG.24461"; transcript_id "MSTRG.24461.585"; exon_number "8";
chr1	StringTie	exon	228286773	228287039	1000	+	.	gene_id "MSTRG.24461"; transcript_id "MSTRG.24461.585"; exon_number "9";
chr1	StringTie	exon	228287694	228287960	1000	+	.	gene_id "MSTRG.24461"; transcript_id "MSTRG.24461.585"; exon_number "10";
chr1	StringTie	exon	228288061	228288324	1000	+	.	gene_id "MSTRG.24461"; transcript_id "MSTRG.24461.585"; exon_number "11";
chr1	StringTie	exon	228288625	228288888	1000	+	.	gene_id "MSTRG.24461"; transcript_id "MSTRG.24461.585"; exon_number "12";
chr1	StringTie	exon	228291898	228292786	1000	+	.	gene_id "MSTRG.24461"; transcript_id "MSTRG.24461.585"; exon_number "13";
chr1	StringTie	exon	228293353	228293616	1000	+	.	gene_id "MSTRG.24461"; transcript_id "MSTRG.24461.585"; exon_number "14";
chr1	StringTie	exon	228294152	228294415	1000	+	.	gene_id "MSTRG.24461"; transcript_id "MSTRG.24461.585"; exon_number "15";
chr1	StringTie	exon	228294780	228295043	1000	+	.	gene_id "MSTRG.24461"; transcript_id "MSTRG.24461.585"; exon_number "16";
chr1	StringTie	exon	228298454	228298717	1000	+	.	gene_id "MSTRG.24461"; transcript_id "MSTRG.24461.585"; exon_number "17";
chr1	StringTie	exon	228299259	228299522	1000	+	.	gene_id "MSTRG.24461"; transcript_id "MSTRG.24461.585"; exon_number "18";
chr1	StringTie	exon	228299882	228300145	1000	+	.	gene_id "MSTRG.24461"; transcript_id "MSTRG.24461.585"; exon_number "19";
chr1	StringTie	exon	228303675	228303938	1000	+	.	gene_id "MSTRG.24461"; transcript_id "MSTRG.24461.585"; exon_number "20";
chr1	StringTie	exon	228306372	228306638	1000	+	.	gene_id "MSTRG.24461"; transcript_id "MSTRG.24461.585"; exon_number "21";
chr1	StringTie	exon	228306901	228307167	1000	+	.	gene_id "MSTRG.24461"; transcript_id "MSTRG.24461.585"; exon_number "22";
chr1	StringTie	exon	228307259	228307531	1000	+	.	gene_id "MSTRG.24461"; transcript_id "MSTRG.24461.585"; exon_number "23";
chr1	StringTie	exon	228308111	228308383	1000	+	.	gene_id "MSTRG.24461"; transcript_id "MSTRG.24461.585"; exon_number "24";
chr1	StringTie	exon	228309099	228309295	1000	+	.	gene_id "MSTRG.24461"; transcript_id "MSTRG.24461.585"; exon_number "25";
chr1	StringTie	exon	228309484	228309559	1000	+	.	gene_id "MSTRG.24461"; transcript_id "MSTRG.24461.585"; exon_number "26";
chr1	StringTie	exon	228315847	228316119	1000	+	.	gene_id "MSTRG.24461"; transcript_id "MSTRG.24461.585"; exon_number "27";
chr1	StringTie	exon	228316709	228316984	1000	+	.	gene_id "MSTRG.24461"; transcript_id "MSTRG.24461.585"; exon_number "28";
chr1	StringTie	exon	228317464	228317751	1000	+	.	gene_id "MSTRG.24461"; transcript_id "MSTRG.24461.585"; exon_number "29";
chr1	StringTie	exon	228317895	228318173	1000	+	.	gene_id "MSTRG.24461"; transcript_id "MSTRG.24461.585"; exon_number "30";
chr1	StringTie	exon	228318884	228319254	1000	+	.	gene_id "MSTRG.24461"; transcript_id "MSTRG.24461.585"; exon_number "31";
chr1	StringTie	exon	228321344	228322214	1000	+	.	gene_id "MSTRG.24461"; transcript_id "MSTRG.24461.585"; exon_number "32";
chr1	StringTie	exon	228323328	228323606	1000	+	.	gene_id "MSTRG.24461"; transcript_id "MSTRG.24461.585"; exon_number "33";
chr1	StringTie	exon	228332860	228332938	1000	+	.	gene_id "MSTRG.24461"; transcript_id "MSTRG.24461.585"; exon_number "34";
chr1	StringTie	exon	228333199	228333323	1000	+	.	gene_id "MSTRG.24461"; transcript_id "MSTRG.24461.585"; exon_number "35";
chr1	StringTie	exon	228333583	228333780	1000	+	.	gene_id "MSTRG.24461"; transcript_id "MSTRG.24461.585"; exon_number "36";
chr1	StringTie	exon	228334512	228334544	1000	+	.	gene_id "MSTRG.24461"; transcript_id "MSTRG.24461.585"; exon_number "37";
chr1	StringTie	exon	228334815	228334913	1000	+	.	gene_id "MSTRG.24461"; transcript_id "MSTRG.24461.585"; exon_number "38";
chr1	StringTie	exon	228335080	228335298	1000	+	.	gene_id "MSTRG.24461"; transcript_id "MSTRG.24461.585"; exon_number "39";
chr1	StringTie	exon	228335791	228335851	1000	+	.	gene_id "MSTRG.24461"; transcript_id "MSTRG.24461.585"; exon_number "40";
chr1	StringTie	exon	228336200	228336270	1000	+	.	gene_id "MSTRG.24461"; transcript_id "MSTRG.24461.585"; exon_number "41";
chr1	StringTie	exon	228337004	228337126	1000	+	.	gene_id "MSTRG.24461"; transcript_id "MSTRG.24461.585"; exon_number "42";
chr1	StringTie	exon	228337244	228337383	1000	+	.	gene_id "MSTRG.24461"; transcript_id "MSTRG.24461.585"; exon_number "43";
chr1	StringTie	exon	228337944	228338144	1000	+	.	gene_id "MSTRG.24461"; transcript_id "MSTRG.24461.585"; exon_number "44";
chr1	StringTie	exon	228338290	228338372	1000	+	.	gene_id "MSTRG.24461"; transcript_id "MSTRG.24461.585"; exon_number "45";
chr1	StringTie	exon	228338853	228339026	1000	+	.	gene_id "MSTRG.24461"; transcript_id "MSTRG.24461.585"; exon_number "46";
chr1	StringTie	exon	228339945	228340101	1000	+	.	gene_id "MSTRG.24461"; transcript_id "MSTRG.24461.585"; exon_number "47";
chr1	StringTie	exon	228340506	228340622	1000	+	.	gene_id "MSTRG.24461"; transcript_id "MSTRG.24461.585"; exon_number "48";
chr1	StringTie	exon	228340724	228340888	1000	+	.	gene_id "MSTRG.24461"; transcript_id "MSTRG.24461.585"; exon_number "49";
chr1	StringTie	exon	228341095	228341253	1000	+	.	gene_id "MSTRG.24461"; transcript_id "MSTRG.24461.585"; exon_number "50";
chr1	StringTie	exon	228341437	228341614	1000	+	.	gene_id "MSTRG.24461"; transcript_id "MSTRG.24461.585"; exon_number "51";
chr1	StringTie	exon	228342119	228342232	1000	+	.	gene_id "MSTRG.24461"; transcript_id "MSTRG.24461.585"; exon_number "52";
chr1	StringTie	exon	228349890	228350057	1000	+	.	gene_id "MSTRG.24461"; transcript_id "MSTRG.24461.585"; exon_number "53";
chr1	StringTie	exon	228350841	228350943	1000	+	.	gene_id "MSTRG.24461"; transcript_id "MSTRG.24461.585"; exon_number "54";
chr1	StringTie	exon	228351321	228351450	1000	+	.	gene_id "MSTRG.24461"; transcript_id "MSTRG.24461.585"; exon_number "55";
chr1	StringTie	exon	228352951	228353062	1000	+	.	gene_id "MSTRG.24461"; transcript_id "MSTRG.24461.585"; exon_number "56";
chr1	StringTie	exon	228362576	228362755	1000	+	.	gene_id "MSTRG.24461"; transcript_id "MSTRG.24461.585"; exon_number "57";
chr1	StringTie	exon	228364981	228365077	1000	+	.	gene_id "MSTRG.24461"; transcript_id "MSTRG.24461.585"; exon_number "58";
chr1	StringTie	exon	228365436	228365560	1000	+	.	gene_id "MSTRG.24461"; transcript_id "MSTRG.24461.585"; exon_number "59";
chr1	StringTie	exon	228366074	228366186	1000	+	.	gene_id "MSTRG.24461"; transcript_id "MSTRG.24461.585"; exon_number "60";
chr1	StringTie	exon	228366400	228366568	1000	+	.	gene_id "MSTRG.24461"; transcript_id "MSTRG.24461.585"; exon_number "61";
chr1	StringTie	exon	228366808	228366889	1000	+	.	gene_id "MSTRG.24461"; transcript_id "MSTRG.24461.585"; exon_number "62";
chr1	StringTie	exon	228366975	228367175	1000	+	.	gene_id "MSTRG.24461"; transcript_id "MSTRG.24461.585"; exon_number "63";
chr1	StringTie	exon	228367886	228367946	1000	+	.	gene_id "MSTRG.24461"; transcript_id "MSTRG.24461.585"; exon_number "64";
chr1	StringTie	exon	228368339	228368416	1000	+	.	gene_id "MSTRG.24461"; transcript_id "MSTRG.24461.585"; exon_number "65";
chr1	StringTie	exon	228368722	228368894	1000	+	.	gene_id "MSTRG.24461"; transcript_id "MSTRG.24461.585"; exon_number "66";
chr1	StringTie	exon	228369136	228369162	1000	+	.	gene_id "MSTRG.24461"; transcript_id "MSTRG.24461.585"; exon_number "67";
chr1	StringTie	exon	228369942	228370094	1000	+	.	gene_id "MSTRG.24461"; transcript_id "MSTRG.24461.585"; exon_number "68";
chr1	StringTie	exon	228370193	228370238	1000	+	.	gene_id "MSTRG.24461"; transcript_id "MSTRG.24461.585"; exon_number "69";
chr1	StringTie	exon	228370679	228370756	1000	+	.	gene_id "MSTRG.24461"; transcript_id "MSTRG.24461.585"; exon_number "70";
chr1	StringTie	exon	228371023	228373081	1000	+	.	gene_id "MSTRG.24461"; transcript_id "MSTRG.24461.585"; exon_number "71";
chr1	StringTie	exon	228373932	228374012	1000	+	.	gene_id "MSTRG.24461"; transcript_id "MSTRG.24461.585"; exon_number "72";
chr1	StringTie	exon	228374314	228374424	1000	+	.	gene_id "MSTRG.24461"; transcript_id "MSTRG.24461.585"; exon_number "73";
chr1	StringTie	exon	228374585	228374752	1000	+	.	gene_id "MSTRG.24461"; transcript_id "MSTRG.24461.585"; exon_number "74";
chr1	StringTie	exon	228375702	228375824	1000	+	.	gene_id "MSTRG.24461"; transcript_id "MSTRG.24461.585"; exon_number "75";
chr1	StringTie	exon	228376008	228376178	1000	+	.	gene_id "MSTRG.24461"; transcript_id "MSTRG.24461.585"; exon_number "76";
chr1	StringTie	exon	228376793	228376874	1000	+	.	gene_id "MSTRG.24461"; transcript_id "MSTRG.24461.585"; exon_number "77";
chr1	StringTie	exon	228377052	228377291	1000	+	.	gene_id "MSTRG.24461"; transcript_id "MSTRG.24461.585"; exon_number "78";
chr1	StringTie	exon	228377489	228377712	1000	+	.	gene_id "MSTRG.24461"; transcript_id "MSTRG.24461.585"; exon_number "79";
chr1	StringTie	exon	228377931	228378006	1000	+	.	gene_id "MSTRG.24461"; transcript_id "MSTRG.24461.585"; exon_number "80";
chr1	StringTie	exon	228378271	228378420	1000	+	.	gene_id "MSTRG.24461"; transcript_id "MSTRG.24461.585"; exon_number "81";
chr1	StringTie	exon	228378618	228379386	1000	+	.	gene_id "MSTRG.24461"; transcript_id "MSTRG.24461.585"; exon_number "82";
chr1	StringTie	transcript	228279182	228378908	1000	+	.	gene_id "MSTRG.24461"; transcript_id "MSTRG.24461.586";
chr1	StringTie	exon	228279182	228279444	1000	+	.	gene_id "MSTRG.24461"; transcript_id "MSTRG.24461.586"; exon_number "1";
chr1	StringTie	exon	228280179	228280445	1000	+	.	gene_id "MSTRG.24461"; transcript_id "MSTRG.24461.586"; exon_number "2";
chr1	StringTie	exon	228280530	228280796	1000	+	.	gene_id "MSTRG.24461"; transcript_id "MSTRG.24461.586"; exon_number "3";
chr1	StringTie	exon	228281933	228282205	1000	+	.	gene_id "MSTRG.24461"; transcript_id "MSTRG.24461.586"; exon_number "4";
chr1	StringTie	exon	228283018	228283284	1000	+	.	gene_id "MSTRG.24461"; transcript_id "MSTRG.24461.586"; exon_number "5";
chr1	StringTie	exon	228283503	228283769	1000	+	.	gene_id "MSTRG.24461"; transcript_id "MSTRG.24461.586"; exon_number "6";
chr1	StringTie	exon	228286078	228286350	1000	+	.	gene_id "MSTRG.24461"; transcript_id "MSTRG.24461.586"; exon_number "7";
chr1	StringTie	exon	228286773	228287039	1000	+	.	gene_id "MSTRG.24461"; transcript_id "MSTRG.24461.586"; exon_number "8";
chr1	StringTie	exon	228287694	228287960	1000	+	.	gene_id "MSTRG.24461"; transcript_id "MSTRG.24461.586"; exon_number "9";
chr1	StringTie	exon	228288061	228288324	1000	+	.	gene_id "MSTRG.24461"; transcript_id "MSTRG.24461.586"; exon_number "10";
chr1	StringTie	exon	228288625	228288888	1000	+	.	gene_id "MSTRG.24461"; transcript_id "MSTRG.24461.586"; exon_number "11";
chr1	StringTie	exon	228291898	228292161	1000	+	.	gene_id "MSTRG.24461"; transcript_id "MSTRG.24461.586"; exon_number "12";
chr1	StringTie	exon	228292523	228292786	1000	+	.	gene_id "MSTRG.24461"; transcript_id "MSTRG.24461.586"; exon_number "13";
chr1	StringTie	exon	228293353	228293616	1000	+	.	gene_id "MSTRG.24461"; transcript_id "MSTRG.24461.586"; exon_number "14";
chr1	StringTie	exon	228294152	228294415	1000	+	.	gene_id "MSTRG.24461"; transcript_id "MSTRG.24461.586"; exon_number "15";
chr1	StringTie	exon	228294780	228295043	1000	+	.	gene_id "MSTRG.24461"; transcript_id "MSTRG.24461.586"; exon_number "16";
chr1	StringTie	exon	228298454	228298717	1000	+	.	gene_id "MSTRG.24461"; transcript_id "MSTRG.24461.586"; exon_number "17";
chr1	StringTie	exon	228299259	228299522	1000	+	.	gene_id "MSTRG.24461"; transcript_id "MSTRG.24461.586"; exon_number "18";
chr1	StringTie	exon	228299882	228300145	1000	+	.	gene_id "MSTRG.24461"; transcript_id "MSTRG.24461.586"; exon_number "19";
chr1	StringTie	exon	228303675	228303938	1000	+	.	gene_id "MSTRG.24461"; transcript_id "MSTRG.24461.586"; exon_number "20";
chr1	StringTie	exon	228304303	228304566	1000	+	.	gene_id "MSTRG.24461"; transcript_id "MSTRG.24461.586"; exon_number "21";
chr1	StringTie	exon	228305123	228305386	1000	+	.	gene_id "MSTRG.24461"; transcript_id "MSTRG.24461.586"; exon_number "22";
chr1	StringTie	exon	228306372	228306638	1000	+	.	gene_id "MSTRG.24461"; transcript_id "MSTRG.24461.586"; exon_number "23";
chr1	StringTie	exon	228306901	228307167	1000	+	.	gene_id "MSTRG.24461"; transcript_id "MSTRG.24461.586"; exon_number "24";
chr1	StringTie	exon	228307259	228307531	1000	+	.	gene_id "MSTRG.24461"; transcript_id "MSTRG.24461.586"; exon_number "25";
chr1	StringTie	exon	228308111	228308383	1000	+	.	gene_id "MSTRG.24461"; transcript_id "MSTRG.24461.586"; exon_number "26";
chr1	StringTie	exon	228309099	228309295	1000	+	.	gene_id "MSTRG.24461"; transcript_id "MSTRG.24461.586"; exon_number "27";
chr1	StringTie	exon	228309484	228309559	1000	+	.	gene_id "MSTRG.24461"; transcript_id "MSTRG.24461.586"; exon_number "28";
chr1	StringTie	exon	228315847	228316119	1000	+	.	gene_id "MSTRG.24461"; transcript_id "MSTRG.24461.586"; exon_number "29";
chr1	StringTie	exon	228316709	228316984	1000	+	.	gene_id "MSTRG.24461"; transcript_id "MSTRG.24461.586"; exon_number "30";
chr1	StringTie	exon	228317464	228317751	1000	+	.	gene_id "MSTRG.24461"; transcript_id "MSTRG.24461.586"; exon_number "31";
chr1	StringTie	exon	228317892	228318173	1000	+	.	gene_id "MSTRG.24461"; transcript_id "MSTRG.24461.586"; exon_number "32";
chr1	StringTie	exon	228318884	228319254	1000	+	.	gene_id "MSTRG.24461"; transcript_id "MSTRG.24461.586"; exon_number "33";
chr1	StringTie	exon	228321344	228322214	1000	+	.	gene_id "MSTRG.24461"; transcript_id "MSTRG.24461.586"; exon_number "34";
chr1	StringTie	exon	228323328	228323606	1000	+	.	gene_id "MSTRG.24461"; transcript_id "MSTRG.24461.586"; exon_number "35";
chr1	StringTie	exon	228332860	228332938	1000	+	.	gene_id "MSTRG.24461"; transcript_id "MSTRG.24461.586"; exon_number "36";
chr1	StringTie	exon	228333199	228333323	1000	+	.	gene_id "MSTRG.24461"; transcript_id "MSTRG.24461.586"; exon_number "37";
chr1	StringTie	exon	228333583	228333780	1000	+	.	gene_id "MSTRG.24461"; transcript_id "MSTRG.24461.586"; exon_number "38";
chr1	StringTie	exon	228334512	228334544	1000	+	.	gene_id "MSTRG.24461"; transcript_id "MSTRG.24461.586"; exon_number "39";
chr1	StringTie	exon	228334815	228334913	1000	+	.	gene_id "MSTRG.24461"; transcript_id "MSTRG.24461.586"; exon_number "40";
chr1	StringTie	exon	228335080	228335298	1000	+	.	gene_id "MSTRG.24461"; transcript_id "MSTRG.24461.586"; exon_number "41";
chr1	StringTie	exon	228335791	228335851	1000	+	.	gene_id "MSTRG.24461"; transcript_id "MSTRG.24461.586"; exon_number "42";
chr1	StringTie	exon	228336200	228336270	1000	+	.	gene_id "MSTRG.24461"; transcript_id "MSTRG.24461.586"; exon_number "43";
chr1	StringTie	exon	228337004	228337126	1000	+	.	gene_id "MSTRG.24461"; transcript_id "MSTRG.24461.586"; exon_number "44";
chr1	StringTie	exon	228337244	228337383	1000	+	.	gene_id "MSTRG.24461"; transcript_id "MSTRG.24461.586"; exon_number "45";
chr1	StringTie	exon	228337944	228338144	1000	+	.	gene_id "MSTRG.24461"; transcript_id "MSTRG.24461.586"; exon_number "46";
chr1	StringTie	exon	228338290	228338372	1000	+	.	gene_id "MSTRG.24461"; transcript_id "MSTRG.24461.586"; exon_number "47";
chr1	StringTie	exon	228338853	228339026	1000	+	.	gene_id "MSTRG.24461"; transcript_id "MSTRG.24461.586"; exon_number "48";
chr1	StringTie	exon	228339942	228340101	1000	+	.	gene_id "MSTRG.24461"; transcript_id "MSTRG.24461.586"; exon_number "49";
chr1	StringTie	exon	228340506	228340622	1000	+	.	gene_id "MSTRG.24461"; transcript_id "MSTRG.24461.586"; exon_number "50";
chr1	StringTie	exon	228340724	228340888	1000	+	.	gene_id "MSTRG.24461"; transcript_id "MSTRG.24461.586"; exon_number "51";
chr1	StringTie	exon	228341095	228341253	1000	+	.	gene_id "MSTRG.24461"; transcript_id "MSTRG.24461.586"; exon_number "52";
chr1	StringTie	exon	228341437	228341614	1000	+	.	gene_id "MSTRG.24461"; transcript_id "MSTRG.24461.586"; exon_number "53";
chr1	StringTie	exon	228342119	228342232	1000	+	.	gene_id "MSTRG.24461"; transcript_id "MSTRG.24461.586"; exon_number "54";
chr1	StringTie	exon	228349890	228350057	1000	+	.	gene_id "MSTRG.24461"; transcript_id "MSTRG.24461.586"; exon_number "55";
chr1	StringTie	exon	228350841	228350943	1000	+	.	gene_id "MSTRG.24461"; transcript_id "MSTRG.24461.586"; exon_number "56";
chr1	StringTie	exon	228351321	228351450	1000	+	.	gene_id "MSTRG.24461"; transcript_id "MSTRG.24461.586"; exon_number "57";
chr1	StringTie	exon	228352951	228353062	1000	+	.	gene_id "MSTRG.24461"; transcript_id "MSTRG.24461.586"; exon_number "58";
chr1	StringTie	exon	228362576	228362755	1000	+	.	gene_id "MSTRG.24461"; transcript_id "MSTRG.24461.586"; exon_number "59";
chr1	StringTie	exon	228364981	228365077	1000	+	.	gene_id "MSTRG.24461"; transcript_id "MSTRG.24461.586"; exon_number "60";
chr1	StringTie	exon	228365436	228365560	1000	+	.	gene_id "MSTRG.24461"; transcript_id "MSTRG.24461.586"; exon_number "61";
chr1	StringTie	exon	228366074	228366186	1000	+	.	gene_id "MSTRG.24461"; transcript_id "MSTRG.24461.586"; exon_number "62";
chr1	StringTie	exon	228366400	228366568	1000	+	.	gene_id "MSTRG.24461"; transcript_id "MSTRG.24461.586"; exon_number "63";
chr1	StringTie	exon	228366808	228366889	1000	+	.	gene_id "MSTRG.24461"; transcript_id "MSTRG.24461.586"; exon_number "64";
chr1	StringTie	exon	228366975	228367175	1000	+	.	gene_id "MSTRG.24461"; transcript_id "MSTRG.24461.586"; exon_number "65";
chr1	StringTie	exon	228367886	228367946	1000	+	.	gene_id "MSTRG.24461"; transcript_id "MSTRG.24461.586"; exon_number "66";
chr1	StringTie	exon	228368339	228368416	1000	+	.	gene_id "MSTRG.24461"; transcript_id "MSTRG.24461.586"; exon_number "67";
chr1	StringTie	exon	228368722	228368894	1000	+	.	gene_id "MSTRG.24461"; transcript_id "MSTRG.24461.586"; exon_number "68";
chr1	StringTie	exon	228369136	228369162	1000	+	.	gene_id "MSTRG.24461"; transcript_id "MSTRG.24461.586"; exon_number "69";
chr1	StringTie	exon	228369942	228370094	1000	+	.	gene_id "MSTRG.24461"; transcript_id "MSTRG.24461.586"; exon_number "70";
chr1	StringTie	exon	228370193	228370238	1000	+	.	gene_id "MSTRG.24461"; transcript_id "MSTRG.24461.586"; exon_number "71";
chr1	StringTie	exon	228370679	228370756	1000	+	.	gene_id "MSTRG.24461"; transcript_id "MSTRG.24461.586"; exon_number "72";
chr1	StringTie	exon	228371023	228373081	1000	+	.	gene_id "MSTRG.24461"; transcript_id "MSTRG.24461.586"; exon_number "73";
chr1	StringTie	exon	228373932	228374012	1000	+	.	gene_id "MSTRG.24461"; transcript_id "MSTRG.24461.586"; exon_number "74";
chr1	StringTie	exon	228374314	228374424	1000	+	.	gene_id "MSTRG.24461"; transcript_id "MSTRG.24461.586"; exon_number "75";
chr1	StringTie	exon	228374585	228374748	1000	+	.	gene_id "MSTRG.24461"; transcript_id "MSTRG.24461.586"; exon_number "76";
chr1	StringTie	exon	228375702	228375824	1000	+	.	gene_id "MSTRG.24461"; transcript_id "MSTRG.24461.586"; exon_number "77";
chr1	StringTie	exon	228376008	228376178	1000	+	.	gene_id "MSTRG.24461"; transcript_id "MSTRG.24461.586"; exon_number "78";
chr1	StringTie	exon	228376793	228376874	1000	+	.	gene_id "MSTRG.24461"; transcript_id "MSTRG.24461.586"; exon_number "79";
chr1	StringTie	exon	228377052	228377291	1000	+	.	gene_id "MSTRG.24461"; transcript_id "MSTRG.24461.586"; exon_number "80";
chr1	StringTie	exon	228377489	228377712	1000	+	.	gene_id "MSTRG.24461"; transcript_id "MSTRG.24461.586"; exon_number "81";
chr1	StringTie	exon	228377931	228378006	1000	+	.	gene_id "MSTRG.24461"; transcript_id "MSTRG.24461.586"; exon_number "82";
chr1	StringTie	exon	228378231	228378420	1000	+	.	gene_id "MSTRG.24461"; transcript_id "MSTRG.24461.586"; exon_number "83";
chr1	StringTie	exon	228378618	228378908	1000	+	.	gene_id "MSTRG.24461"; transcript_id "MSTRG.24461.586"; exon_number "84";
chr1	StringTie	transcript	228279797	228378894	1000	+	.	gene_id "MSTRG.24461"; transcript_id "MSTRG.24461.587";
chr1	StringTie	exon	228279797	228280087	1000	+	.	gene_id "MSTRG.24461"; transcript_id "MSTRG.24461.587"; exon_number "1";
chr1	StringTie	exon	228280179	228280445	1000	+	.	gene_id "MSTRG.24461"; transcript_id "MSTRG.24461.587"; exon_number "2";
chr1	StringTie	exon	228280530	228280796	1000	+	.	gene_id "MSTRG.24461"; transcript_id "MSTRG.24461.587"; exon_number "3";
chr1	StringTie	exon	228281933	228282205	1000	+	.	gene_id "MSTRG.24461"; transcript_id "MSTRG.24461.587"; exon_number "4";
chr1	StringTie	exon	228283018	228283284	1000	+	.	gene_id "MSTRG.24461"; transcript_id "MSTRG.24461.587"; exon_number "5";
chr1	StringTie	exon	228283503	228283769	1000	+	.	gene_id "MSTRG.24461"; transcript_id "MSTRG.24461.587"; exon_number "6";
chr1	StringTie	exon	228286078	228286350	1000	+	.	gene_id "MSTRG.24461"; transcript_id "MSTRG.24461.587"; exon_number "7";
chr1	StringTie	exon	228286773	228287039	1000	+	.	gene_id "MSTRG.24461"; transcript_id "MSTRG.24461.587"; exon_number "8";
chr1	StringTie	exon	228287694	228287960	1000	+	.	gene_id "MSTRG.24461"; transcript_id "MSTRG.24461.587"; exon_number "9";
chr1	StringTie	exon	228288061	228288324	1000	+	.	gene_id "MSTRG.24461"; transcript_id "MSTRG.24461.587"; exon_number "10";
chr1	StringTie	exon	228294152	228294415	1000	+	.	gene_id "MSTRG.24461"; transcript_id "MSTRG.24461.587"; exon_number "11";
chr1	StringTie	exon	228294780	228295043	1000	+	.	gene_id "MSTRG.24461"; transcript_id "MSTRG.24461.587"; exon_number "12";
chr1	StringTie	exon	228298454	228298717	1000	+	.	gene_id "MSTRG.24461"; transcript_id "MSTRG.24461.587"; exon_number "13";
chr1	StringTie	exon	228299259	228299522	1000	+	.	gene_id "MSTRG.24461"; transcript_id "MSTRG.24461.587"; exon_number "14";
chr1	StringTie	exon	228299882	228300145	1000	+	.	gene_id "MSTRG.24461"; transcript_id "MSTRG.24461.587"; exon_number "15";
chr1	StringTie	exon	228303675	228303938	1000	+	.	gene_id "MSTRG.24461"; transcript_id "MSTRG.24461.587"; exon_number "16";
chr1	StringTie	exon	228304303	228304566	1000	+	.	gene_id "MSTRG.24461"; transcript_id "MSTRG.24461.587"; exon_number "17";
chr1	StringTie	exon	228305123	228305386	1000	+	.	gene_id "MSTRG.24461"; transcript_id "MSTRG.24461.587"; exon_number "18";
chr1	StringTie	exon	228306372	228306638	1000	+	.	gene_id "MSTRG.24461"; transcript_id "MSTRG.24461.587"; exon_number "19";
chr1	StringTie	exon	228306901	228307167	1000	+	.	gene_id "MSTRG.24461"; transcript_id "MSTRG.24461.587"; exon_number "20";
chr1	StringTie	exon	228307259	228307531	1000	+	.	gene_id "MSTRG.24461"; transcript_id "MSTRG.24461.587"; exon_number "21";
chr1	StringTie	exon	228308111	228308383	1000	+	.	gene_id "MSTRG.24461"; transcript_id "MSTRG.24461.587"; exon_number "22";
chr1	StringTie	exon	228309099	228309295	1000	+	.	gene_id "MSTRG.24461"; transcript_id "MSTRG.24461.587"; exon_number "23";
chr1	StringTie	exon	228309484	228309559	1000	+	.	gene_id "MSTRG.24461"; transcript_id "MSTRG.24461.587"; exon_number "24";
chr1	StringTie	exon	228315847	228316119	1000	+	.	gene_id "MSTRG.24461"; transcript_id "MSTRG.24461.587"; exon_number "25";
chr1	StringTie	exon	228316709	228316984	1000	+	.	gene_id "MSTRG.24461"; transcript_id "MSTRG.24461.587"; exon_number "26";
chr1	StringTie	exon	228317464	228317751	1000	+	.	gene_id "MSTRG.24461"; transcript_id "MSTRG.24461.587"; exon_number "27";
chr1	StringTie	exon	228317895	228318173	1000	+	.	gene_id "MSTRG.24461"; transcript_id "MSTRG.24461.587"; exon_number "28";
chr1	StringTie	exon	228318884	228319254	1000	+	.	gene_id "MSTRG.24461"; transcript_id "MSTRG.24461.587"; exon_number "29";
chr1	StringTie	exon	228321344	228322214	1000	+	.	gene_id "MSTRG.24461"; transcript_id "MSTRG.24461.587"; exon_number "30";
chr1	StringTie	exon	228323328	228323606	1000	+	.	gene_id "MSTRG.24461"; transcript_id "MSTRG.24461.587"; exon_number "31";
chr1	StringTie	exon	228332860	228332938	1000	+	.	gene_id "MSTRG.24461"; transcript_id "MSTRG.24461.587"; exon_number "32";
chr1	StringTie	exon	228333199	228333323	1000	+	.	gene_id "MSTRG.24461"; transcript_id "MSTRG.24461.587"; exon_number "33";
chr1	StringTie	exon	228333583	228333780	1000	+	.	gene_id "MSTRG.24461"; transcript_id "MSTRG.24461.587"; exon_number "34";
chr1	StringTie	exon	228334512	228334544	1000	+	.	gene_id "MSTRG.24461"; transcript_id "MSTRG.24461.587"; exon_number "35";
chr1	StringTie	exon	228334815	228334913	1000	+	.	gene_id "MSTRG.24461"; transcript_id "MSTRG.24461.587"; exon_number "36";
chr1	StringTie	exon	228335080	228335298	1000	+	.	gene_id "MSTRG.24461"; transcript_id "MSTRG.24461.587"; exon_number "37";
chr1	StringTie	exon	228335791	228335851	1000	+	.	gene_id "MSTRG.24461"; transcript_id "MSTRG.24461.587"; exon_number "38";
chr1	StringTie	exon	228336200	228336270	1000	+	.	gene_id "MSTRG.24461"; transcript_id "MSTRG.24461.587"; exon_number "39";
chr1	StringTie	exon	228337004	228337126	1000	+	.	gene_id "MSTRG.24461"; transcript_id "MSTRG.24461.587"; exon_number "40";
chr1	StringTie	exon	228337244	228337383	1000	+	.	gene_id "MSTRG.24461"; transcript_id "MSTRG.24461.587"; exon_number "41";
chr1	StringTie	exon	228337944	228338144	1000	+	.	gene_id "MSTRG.24461"; transcript_id "MSTRG.24461.587"; exon_number "42";
chr1	StringTie	exon	228338290	228338372	1000	+	.	gene_id "MSTRG.24461"; transcript_id "MSTRG.24461.587"; exon_number "43";
chr1	StringTie	exon	228338853	228339026	1000	+	.	gene_id "MSTRG.24461"; transcript_id "MSTRG.24461.587"; exon_number "44";
chr1	StringTie	exon	228339945	228340101	1000	+	.	gene_id "MSTRG.24461"; transcript_id "MSTRG.24461.587"; exon_number "45";
chr1	StringTie	exon	228340506	228340622	1000	+	.	gene_id "MSTRG.24461"; transcript_id "MSTRG.24461.587"; exon_number "46";
chr1	StringTie	exon	228340724	228340888	1000	+	.	gene_id "MSTRG.24461"; transcript_id "MSTRG.24461.587"; exon_number "47";
chr1	StringTie	exon	228341095	228341253	1000	+	.	gene_id "MSTRG.24461"; transcript_id "MSTRG.24461.587"; exon_number "48";
chr1	StringTie	exon	228341437	228341614	1000	+	.	gene_id "MSTRG.24461"; transcript_id "MSTRG.24461.587"; exon_number "49";
chr1	StringTie	exon	228342119	228342232	1000	+	.	gene_id "MSTRG.24461"; transcript_id "MSTRG.24461.587"; exon_number "50";
chr1	StringTie	exon	228349890	228350057	1000	+	.	gene_id "MSTRG.24461"; transcript_id "MSTRG.24461.587"; exon_number "51";
chr1	StringTie	exon	228350841	228350943	1000	+	.	gene_id "MSTRG.24461"; transcript_id "MSTRG.24461.587"; exon_number "52";
chr1	StringTie	exon	228351321	228351450	1000	+	.	gene_id "MSTRG.24461"; transcript_id "MSTRG.24461.587"; exon_number "53";
chr1	StringTie	exon	228352951	228353062	1000	+	.	gene_id "MSTRG.24461"; transcript_id "MSTRG.24461.587"; exon_number "54";
chr1	StringTie	exon	228362576	228362755	1000	+	.	gene_id "MSTRG.24461"; transcript_id "MSTRG.24461.587"; exon_number "55";
chr1	StringTie	exon	228364981	228365077	1000	+	.	gene_id "MSTRG.24461"; transcript_id "MSTRG.24461.587"; exon_number "56";
chr1	StringTie	exon	228365436	228365560	1000	+	.	gene_id "MSTRG.24461"; transcript_id "MSTRG.24461.587"; exon_number "57";
chr1	StringTie	exon	228366074	228366186	1000	+	.	gene_id "MSTRG.24461"; transcript_id "MSTRG.24461.587"; exon_number "58";
chr1	StringTie	exon	228366400	228366568	1000	+	.	gene_id "MSTRG.24461"; transcript_id "MSTRG.24461.587"; exon_number "59";
chr1	StringTie	exon	228366808	228366889	1000	+	.	gene_id "MSTRG.24461"; transcript_id "MSTRG.24461.587"; exon_number "60";
chr1	StringTie	exon	228366975	228367175	1000	+	.	gene_id "MSTRG.24461"; transcript_id "MSTRG.24461.587"; exon_number "61";
chr1	StringTie	exon	228367886	228367946	1000	+	.	gene_id "MSTRG.24461"; transcript_id "MSTRG.24461.587"; exon_number "62";
chr1	StringTie	exon	228368339	228368416	1000	+	.	gene_id "MSTRG.24461"; transcript_id "MSTRG.24461.587"; exon_number "63";
chr1	StringTie	exon	228368722	228368894	1000	+	.	gene_id "MSTRG.24461"; transcript_id "MSTRG.24461.587"; exon_number "64";
chr1	StringTie	exon	228369136	228369162	1000	+	.	gene_id "MSTRG.24461"; transcript_id "MSTRG.24461.587"; exon_number "65";
chr1	StringTie	exon	228369942	228370094	1000	+	.	gene_id "MSTRG.24461"; transcript_id "MSTRG.24461.587"; exon_number "66";
chr1	StringTie	exon	228370193	228370238	1000	+	.	gene_id "MSTRG.24461"; transcript_id "MSTRG.24461.587"; exon_number "67";
chr1	StringTie	exon	228370679	228370756	1000	+	.	gene_id "MSTRG.24461"; transcript_id "MSTRG.24461.587"; exon_number "68";
chr1	StringTie	exon	228371023	228373081	1000	+	.	gene_id "MSTRG.24461"; transcript_id "MSTRG.24461.587"; exon_number "69";
chr1	StringTie	exon	228373932	228374012	1000	+	.	gene_id "MSTRG.24461"; transcript_id "MSTRG.24461.587"; exon_number "70";
chr1	StringTie	exon	228374314	228374424	1000	+	.	gene_id "MSTRG.24461"; transcript_id "MSTRG.24461.587"; exon_number "71";
chr1	StringTie	exon	228374585	228374752	1000	+	.	gene_id "MSTRG.24461"; transcript_id "MSTRG.24461.587"; exon_number "72";
chr1	StringTie	exon	228375702	228375824	1000	+	.	gene_id "MSTRG.24461"; transcript_id "MSTRG.24461.587"; exon_number "73";
chr1	StringTie	exon	228376008	228376178	1000	+	.	gene_id "MSTRG.24461"; transcript_id "MSTRG.24461.587"; exon_number "74";
chr1	StringTie	exon	228376793	228376874	1000	+	.	gene_id "MSTRG.24461"; transcript_id "MSTRG.24461.587"; exon_number "75";
chr1	StringTie	exon	228377052	228377291	1000	+	.	gene_id "MSTRG.24461"; transcript_id "MSTRG.24461.587"; exon_number "76";
chr1	StringTie	exon	228377489	228377712	1000	+	.	gene_id "MSTRG.24461"; transcript_id "MSTRG.24461.587"; exon_number "77";
chr1	StringTie	exon	228377931	228378006	1000	+	.	gene_id "MSTRG.24461"; transcript_id "MSTRG.24461.587"; exon_number "78";
chr1	StringTie	exon	228378271	228378420	1000	+	.	gene_id "MSTRG.24461"; transcript_id "MSTRG.24461.587"; exon_number "79";
chr1	StringTie	exon	228378618	228378894	1000	+	.	gene_id "MSTRG.24461"; transcript_id "MSTRG.24461.587"; exon_number "80";
chr1	StringTie	transcript	228279818	228361250	1000	+	.	gene_id "MSTRG.24461"; transcript_id "MSTRG.24461.588";
chr1	StringTie	exon	228279818	228280087	1000	+	.	gene_id "MSTRG.24461"; transcript_id "MSTRG.24461.588"; exon_number "1";
chr1	StringTie	exon	228280179	228280445	1000	+	.	gene_id "MSTRG.24461"; transcript_id "MSTRG.24461.588"; exon_number "2";
chr1	StringTie	exon	228280530	228280796	1000	+	.	gene_id "MSTRG.24461"; transcript_id "MSTRG.24461.588"; exon_number "3";
chr1	StringTie	exon	228281933	228282205	1000	+	.	gene_id "MSTRG.24461"; transcript_id "MSTRG.24461.588"; exon_number "4";
chr1	StringTie	exon	228283018	228283284	1000	+	.	gene_id "MSTRG.24461"; transcript_id "MSTRG.24461.588"; exon_number "5";
chr1	StringTie	exon	228283503	228283769	1000	+	.	gene_id "MSTRG.24461"; transcript_id "MSTRG.24461.588"; exon_number "6";
chr1	StringTie	exon	228286078	228286350	1000	+	.	gene_id "MSTRG.24461"; transcript_id "MSTRG.24461.588"; exon_number "7";
chr1	StringTie	exon	228286773	228287039	1000	+	.	gene_id "MSTRG.24461"; transcript_id "MSTRG.24461.588"; exon_number "8";
chr1	StringTie	exon	228287694	228287960	1000	+	.	gene_id "MSTRG.24461"; transcript_id "MSTRG.24461.588"; exon_number "9";
chr1	StringTie	exon	228288061	228288324	1000	+	.	gene_id "MSTRG.24461"; transcript_id "MSTRG.24461.588"; exon_number "10";
chr1	StringTie	exon	228288625	228288888	1000	+	.	gene_id "MSTRG.24461"; transcript_id "MSTRG.24461.588"; exon_number "11";
chr1	StringTie	exon	228291583	228291688	1000	+	.	gene_id "MSTRG.24461"; transcript_id "MSTRG.24461.588"; exon_number "12";
chr1	StringTie	exon	228291898	228292786	1000	+	.	gene_id "MSTRG.24461"; transcript_id "MSTRG.24461.588"; exon_number "13";
chr1	StringTie	exon	228293353	228293616	1000	+	.	gene_id "MSTRG.24461"; transcript_id "MSTRG.24461.588"; exon_number "14";
chr1	StringTie	exon	228294152	228294415	1000	+	.	gene_id "MSTRG.24461"; transcript_id "MSTRG.24461.588"; exon_number "15";
chr1	StringTie	exon	228294780	228295043	1000	+	.	gene_id "MSTRG.24461"; transcript_id "MSTRG.24461.588"; exon_number "16";
chr1	StringTie	exon	228298454	228298717	1000	+	.	gene_id "MSTRG.24461"; transcript_id "MSTRG.24461.588"; exon_number "17";
chr1	StringTie	exon	228299259	228299522	1000	+	.	gene_id "MSTRG.24461"; transcript_id "MSTRG.24461.588"; exon_number "18";
chr1	StringTie	exon	228299882	228300145	1000	+	.	gene_id "MSTRG.24461"; transcript_id "MSTRG.24461.588"; exon_number "19";
chr1	StringTie	exon	228303675	228304566	1000	+	.	gene_id "MSTRG.24461"; transcript_id "MSTRG.24461.588"; exon_number "20";
chr1	StringTie	exon	228305123	228305386	1000	+	.	gene_id "MSTRG.24461"; transcript_id "MSTRG.24461.588"; exon_number "21";
chr1	StringTie	exon	228306372	228306638	1000	+	.	gene_id "MSTRG.24461"; transcript_id "MSTRG.24461.588"; exon_number "22";
chr1	StringTie	exon	228306901	228307167	1000	+	.	gene_id "MSTRG.24461"; transcript_id "MSTRG.24461.588"; exon_number "23";
chr1	StringTie	exon	228307259	228307531	1000	+	.	gene_id "MSTRG.24461"; transcript_id "MSTRG.24461.588"; exon_number "24";
chr1	StringTie	exon	228308111	228308383	1000	+	.	gene_id "MSTRG.24461"; transcript_id "MSTRG.24461.588"; exon_number "25";
chr1	StringTie	exon	228309099	228309295	1000	+	.	gene_id "MSTRG.24461"; transcript_id "MSTRG.24461.588"; exon_number "26";
chr1	StringTie	exon	228309484	228309559	1000	+	.	gene_id "MSTRG.24461"; transcript_id "MSTRG.24461.588"; exon_number "27";
chr1	StringTie	exon	228315847	228316119	1000	+	.	gene_id "MSTRG.24461"; transcript_id "MSTRG.24461.588"; exon_number "28";
chr1	StringTie	exon	228316709	228316984	1000	+	.	gene_id "MSTRG.24461"; transcript_id "MSTRG.24461.588"; exon_number "29";
chr1	StringTie	exon	228317464	228317751	1000	+	.	gene_id "MSTRG.24461"; transcript_id "MSTRG.24461.588"; exon_number "30";
chr1	StringTie	exon	228317895	228318173	1000	+	.	gene_id "MSTRG.24461"; transcript_id "MSTRG.24461.588"; exon_number "31";
chr1	StringTie	exon	228318884	228319254	1000	+	.	gene_id "MSTRG.24461"; transcript_id "MSTRG.24461.588"; exon_number "32";
chr1	StringTie	exon	228321344	228322214	1000	+	.	gene_id "MSTRG.24461"; transcript_id "MSTRG.24461.588"; exon_number "33";
chr1	StringTie	exon	228323328	228323606	1000	+	.	gene_id "MSTRG.24461"; transcript_id "MSTRG.24461.588"; exon_number "34";
chr1	StringTie	exon	228332860	228332938	1000	+	.	gene_id "MSTRG.24461"; transcript_id "MSTRG.24461.588"; exon_number "35";
chr1	StringTie	exon	228333199	228333323	1000	+	.	gene_id "MSTRG.24461"; transcript_id "MSTRG.24461.588"; exon_number "36";
chr1	StringTie	exon	228333583	228333780	1000	+	.	gene_id "MSTRG.24461"; transcript_id "MSTRG.24461.588"; exon_number "37";
chr1	StringTie	exon	228334512	228334544	1000	+	.	gene_id "MSTRG.24461"; transcript_id "MSTRG.24461.588"; exon_number "38";
chr1	StringTie	exon	228334815	228334913	1000	+	.	gene_id "MSTRG.24461"; transcript_id "MSTRG.24461.588"; exon_number "39";
chr1	StringTie	exon	228335080	228335298	1000	+	.	gene_id "MSTRG.24461"; transcript_id "MSTRG.24461.588"; exon_number "40";
chr1	StringTie	exon	228335791	228335851	1000	+	.	gene_id "MSTRG.24461"; transcript_id "MSTRG.24461.588"; exon_number "41";
chr1	StringTie	exon	228336200	228336270	1000	+	.	gene_id "MSTRG.24461"; transcript_id "MSTRG.24461.588"; exon_number "42";
chr1	StringTie	exon	228337004	228337126	1000	+	.	gene_id "MSTRG.24461"; transcript_id "MSTRG.24461.588"; exon_number "43";
chr1	StringTie	exon	228337244	228337383	1000	+	.	gene_id "MSTRG.24461"; transcript_id "MSTRG.24461.588"; exon_number "44";
chr1	StringTie	exon	228337944	228338144	1000	+	.	gene_id "MSTRG.24461"; transcript_id "MSTRG.24461.588"; exon_number "45";
chr1	StringTie	exon	228338290	228338372	1000	+	.	gene_id "MSTRG.24461"; transcript_id "MSTRG.24461.588"; exon_number "46";
chr1	StringTie	exon	228338853	228339026	1000	+	.	gene_id "MSTRG.24461"; transcript_id "MSTRG.24461.588"; exon_number "47";
chr1	StringTie	exon	228339942	228340101	1000	+	.	gene_id "MSTRG.24461"; transcript_id "MSTRG.24461.588"; exon_number "48";
chr1	StringTie	exon	228340506	228340622	1000	+	.	gene_id "MSTRG.24461"; transcript_id "MSTRG.24461.588"; exon_number "49";
chr1	StringTie	exon	228340724	228340888	1000	+	.	gene_id "MSTRG.24461"; transcript_id "MSTRG.24461.588"; exon_number "50";
chr1	StringTie	exon	228341095	228341253	1000	+	.	gene_id "MSTRG.24461"; transcript_id "MSTRG.24461.588"; exon_number "51";
chr1	StringTie	exon	228341437	228341614	1000	+	.	gene_id "MSTRG.24461"; transcript_id "MSTRG.24461.588"; exon_number "52";
chr1	StringTie	exon	228342119	228342232	1000	+	.	gene_id "MSTRG.24461"; transcript_id "MSTRG.24461.588"; exon_number "53";
chr1	StringTie	exon	228349890	228350057	1000	+	.	gene_id "MSTRG.24461"; transcript_id "MSTRG.24461.588"; exon_number "54";
chr1	StringTie	exon	228350841	228350943	1000	+	.	gene_id "MSTRG.24461"; transcript_id "MSTRG.24461.588"; exon_number "55";
chr1	StringTie	exon	228351321	228351450	1000	+	.	gene_id "MSTRG.24461"; transcript_id "MSTRG.24461.588"; exon_number "56";
chr1	StringTie	exon	228352951	228353062	1000	+	.	gene_id "MSTRG.24461"; transcript_id "MSTRG.24461.588"; exon_number "57";
chr1	StringTie	exon	228356151	228356344	1000	+	.	gene_id "MSTRG.24461"; transcript_id "MSTRG.24461.588"; exon_number "58";
chr1	StringTie	exon	228357244	228361250	1000	+	.	gene_id "MSTRG.24461"; transcript_id "MSTRG.24461.588"; exon_number "59";
chr1	StringTie	transcript	228279818	228378925	1000	+	.	gene_id "MSTRG.24461"; transcript_id "MSTRG.24461.589";
chr1	StringTie	exon	228279818	228280087	1000	+	.	gene_id "MSTRG.24461"; transcript_id "MSTRG.24461.589"; exon_number "1";
chr1	StringTie	exon	228280179	228280445	1000	+	.	gene_id "MSTRG.24461"; transcript_id "MSTRG.24461.589"; exon_number "2";
chr1	StringTie	exon	228280530	228280796	1000	+	.	gene_id "MSTRG.24461"; transcript_id "MSTRG.24461.589"; exon_number "3";
chr1	StringTie	exon	228281933	228282205	1000	+	.	gene_id "MSTRG.24461"; transcript_id "MSTRG.24461.589"; exon_number "4";
chr1	StringTie	exon	228283018	228283284	1000	+	.	gene_id "MSTRG.24461"; transcript_id "MSTRG.24461.589"; exon_number "5";
chr1	StringTie	exon	228283503	228283769	1000	+	.	gene_id "MSTRG.24461"; transcript_id "MSTRG.24461.589"; exon_number "6";
chr1	StringTie	exon	228286078	228286350	1000	+	.	gene_id "MSTRG.24461"; transcript_id "MSTRG.24461.589"; exon_number "7";
chr1	StringTie	exon	228286773	228287039	1000	+	.	gene_id "MSTRG.24461"; transcript_id "MSTRG.24461.589"; exon_number "8";
chr1	StringTie	exon	228287694	228287960	1000	+	.	gene_id "MSTRG.24461"; transcript_id "MSTRG.24461.589"; exon_number "9";
chr1	StringTie	exon	228288061	228288324	1000	+	.	gene_id "MSTRG.24461"; transcript_id "MSTRG.24461.589"; exon_number "10";
chr1	StringTie	exon	228288625	228288888	1000	+	.	gene_id "MSTRG.24461"; transcript_id "MSTRG.24461.589"; exon_number "11";
chr1	StringTie	exon	228291583	228291688	1000	+	.	gene_id "MSTRG.24461"; transcript_id "MSTRG.24461.589"; exon_number "12";
chr1	StringTie	exon	228291898	228292786	1000	+	.	gene_id "MSTRG.24461"; transcript_id "MSTRG.24461.589"; exon_number "13";
chr1	StringTie	exon	228293353	228293616	1000	+	.	gene_id "MSTRG.24461"; transcript_id "MSTRG.24461.589"; exon_number "14";
chr1	StringTie	exon	228294152	228294415	1000	+	.	gene_id "MSTRG.24461"; transcript_id "MSTRG.24461.589"; exon_number "15";
chr1	StringTie	exon	228294780	228295043	1000	+	.	gene_id "MSTRG.24461"; transcript_id "MSTRG.24461.589"; exon_number "16";
chr1	StringTie	exon	228298454	228298717	1000	+	.	gene_id "MSTRG.24461"; transcript_id "MSTRG.24461.589"; exon_number "17";
chr1	StringTie	exon	228299259	228299522	1000	+	.	gene_id "MSTRG.24461"; transcript_id "MSTRG.24461.589"; exon_number "18";
chr1	StringTie	exon	228299882	228300145	1000	+	.	gene_id "MSTRG.24461"; transcript_id "MSTRG.24461.589"; exon_number "19";
chr1	StringTie	exon	228303675	228303938	1000	+	.	gene_id "MSTRG.24461"; transcript_id "MSTRG.24461.589"; exon_number "20";
chr1	StringTie	exon	228304303	228304566	1000	+	.	gene_id "MSTRG.24461"; transcript_id "MSTRG.24461.589"; exon_number "21";
chr1	StringTie	exon	228305123	228305386	1000	+	.	gene_id "MSTRG.24461"; transcript_id "MSTRG.24461.589"; exon_number "22";
chr1	StringTie	exon	228306372	228306638	1000	+	.	gene_id "MSTRG.24461"; transcript_id "MSTRG.24461.589"; exon_number "23";
chr1	StringTie	exon	228306901	228307167	1000	+	.	gene_id "MSTRG.24461"; transcript_id "MSTRG.24461.589"; exon_number "24";
chr1	StringTie	exon	228307259	228307531	1000	+	.	gene_id "MSTRG.24461"; transcript_id "MSTRG.24461.589"; exon_number "25";
chr1	StringTie	exon	228308111	228308383	1000	+	.	gene_id "MSTRG.24461"; transcript_id "MSTRG.24461.589"; exon_number "26";
chr1	StringTie	exon	228309099	228309295	1000	+	.	gene_id "MSTRG.24461"; transcript_id "MSTRG.24461.589"; exon_number "27";
chr1	StringTie	exon	228309484	228309559	1000	+	.	gene_id "MSTRG.24461"; transcript_id "MSTRG.24461.589"; exon_number "28";
chr1	StringTie	exon	228315847	228316119	1000	+	.	gene_id "MSTRG.24461"; transcript_id "MSTRG.24461.589"; exon_number "29";
chr1	StringTie	exon	228316709	228316984	1000	+	.	gene_id "MSTRG.24461"; transcript_id "MSTRG.24461.589"; exon_number "30";
chr1	StringTie	exon	228317464	228317751	1000	+	.	gene_id "MSTRG.24461"; transcript_id "MSTRG.24461.589"; exon_number "31";
chr1	StringTie	exon	228317895	228318173	1000	+	.	gene_id "MSTRG.24461"; transcript_id "MSTRG.24461.589"; exon_number "32";
chr1	StringTie	exon	228318884	228319254	1000	+	.	gene_id "MSTRG.24461"; transcript_id "MSTRG.24461.589"; exon_number "33";
chr1	StringTie	exon	228321344	228322214	1000	+	.	gene_id "MSTRG.24461"; transcript_id "MSTRG.24461.589"; exon_number "34";
chr1	StringTie	exon	228323328	228323606	1000	+	.	gene_id "MSTRG.24461"; transcript_id "MSTRG.24461.589"; exon_number "35";
chr1	StringTie	exon	228332860	228332938	1000	+	.	gene_id "MSTRG.24461"; transcript_id "MSTRG.24461.589"; exon_number "36";
chr1	StringTie	exon	228333199	228333323	1000	+	.	gene_id "MSTRG.24461"; transcript_id "MSTRG.24461.589"; exon_number "37";
chr1	StringTie	exon	228333583	228333780	1000	+	.	gene_id "MSTRG.24461"; transcript_id "MSTRG.24461.589"; exon_number "38";
chr1	StringTie	exon	228334512	228334544	1000	+	.	gene_id "MSTRG.24461"; transcript_id "MSTRG.24461.589"; exon_number "39";
chr1	StringTie	exon	228334815	228334913	1000	+	.	gene_id "MSTRG.24461"; transcript_id "MSTRG.24461.589"; exon_number "40";
chr1	StringTie	exon	228335080	228335298	1000	+	.	gene_id "MSTRG.24461"; transcript_id "MSTRG.24461.589"; exon_number "41";
chr1	StringTie	exon	228335791	228335851	1000	+	.	gene_id "MSTRG.24461"; transcript_id "MSTRG.24461.589"; exon_number "42";
chr1	StringTie	exon	228336200	228336270	1000	+	.	gene_id "MSTRG.24461"; transcript_id "MSTRG.24461.589"; exon_number "43";
chr1	StringTie	exon	228337004	228337126	1000	+	.	gene_id "MSTRG.24461"; transcript_id "MSTRG.24461.589"; exon_number "44";
chr1	StringTie	exon	228337244	228337383	1000	+	.	gene_id "MSTRG.24461"; transcript_id "MSTRG.24461.589"; exon_number "45";
chr1	StringTie	exon	228337944	228338144	1000	+	.	gene_id "MSTRG.24461"; transcript_id "MSTRG.24461.589"; exon_number "46";
chr1	StringTie	exon	228338290	228338372	1000	+	.	gene_id "MSTRG.24461"; transcript_id "MSTRG.24461.589"; exon_number "47";
chr1	StringTie	exon	228338853	228339026	1000	+	.	gene_id "MSTRG.24461"; transcript_id "MSTRG.24461.589"; exon_number "48";
chr1	StringTie	exon	228339942	228340101	1000	+	.	gene_id "MSTRG.24461"; transcript_id "MSTRG.24461.589"; exon_number "49";
chr1	StringTie	exon	228340506	228340622	1000	+	.	gene_id "MSTRG.24461"; transcript_id "MSTRG.24461.589"; exon_number "50";
chr1	StringTie	exon	228340724	228340888	1000	+	.	gene_id "MSTRG.24461"; transcript_id "MSTRG.24461.589"; exon_number "51";
chr1	StringTie	exon	228341095	228341253	1000	+	.	gene_id "MSTRG.24461"; transcript_id "MSTRG.24461.589"; exon_number "52";
chr1	StringTie	exon	228341437	228341614	1000	+	.	gene_id "MSTRG.24461"; transcript_id "MSTRG.24461.589"; exon_number "53";
chr1	StringTie	exon	228342119	228342232	1000	+	.	gene_id "MSTRG.24461"; transcript_id "MSTRG.24461.589"; exon_number "54";
chr1	StringTie	exon	228349890	228350057	1000	+	.	gene_id "MSTRG.24461"; transcript_id "MSTRG.24461.589"; exon_number "55";
chr1	StringTie	exon	228350841	228350943	1000	+	.	gene_id "MSTRG.24461"; transcript_id "MSTRG.24461.589"; exon_number "56";
chr1	StringTie	exon	228351321	228351450	1000	+	.	gene_id "MSTRG.24461"; transcript_id "MSTRG.24461.589"; exon_number "57";
chr1	StringTie	exon	228352951	228353062	1000	+	.	gene_id "MSTRG.24461"; transcript_id "MSTRG.24461.589"; exon_number "58";
chr1	StringTie	exon	228362576	228362755	1000	+	.	gene_id "MSTRG.24461"; transcript_id "MSTRG.24461.589"; exon_number "59";
chr1	StringTie	exon	228364981	228365077	1000	+	.	gene_id "MSTRG.24461"; transcript_id "MSTRG.24461.589"; exon_number "60";
chr1	StringTie	exon	228365436	228366186	1000	+	.	gene_id "MSTRG.24461"; transcript_id "MSTRG.24461.589"; exon_number "61";
chr1	StringTie	exon	228366400	228366568	1000	+	.	gene_id "MSTRG.24461"; transcript_id "MSTRG.24461.589"; exon_number "62";
chr1	StringTie	exon	228366808	228366889	1000	+	.	gene_id "MSTRG.24461"; transcript_id "MSTRG.24461.589"; exon_number "63";
chr1	StringTie	exon	228366975	228367175	1000	+	.	gene_id "MSTRG.24461"; transcript_id "MSTRG.24461.589"; exon_number "64";
chr1	StringTie	exon	228367886	228367946	1000	+	.	gene_id "MSTRG.24461"; transcript_id "MSTRG.24461.589"; exon_number "65";
chr1	StringTie	exon	228368339	228368416	1000	+	.	gene_id "MSTRG.24461"; transcript_id "MSTRG.24461.589"; exon_number "66";
chr1	StringTie	exon	228368722	228368894	1000	+	.	gene_id "MSTRG.24461"; transcript_id "MSTRG.24461.589"; exon_number "67";
chr1	StringTie	exon	228369136	228369162	1000	+	.	gene_id "MSTRG.24461"; transcript_id "MSTRG.24461.589"; exon_number "68";
chr1	StringTie	exon	228369942	228370094	1000	+	.	gene_id "MSTRG.24461"; transcript_id "MSTRG.24461.589"; exon_number "69";
chr1	StringTie	exon	228370193	228370238	1000	+	.	gene_id "MSTRG.24461"; transcript_id "MSTRG.24461.589"; exon_number "70";
chr1	StringTie	exon	228370679	228370756	1000	+	.	gene_id "MSTRG.24461"; transcript_id "MSTRG.24461.589"; exon_number "71";
chr1	StringTie	exon	228371023	228373081	1000	+	.	gene_id "MSTRG.24461"; transcript_id "MSTRG.24461.589"; exon_number "72";
chr1	StringTie	exon	228373932	228374012	1000	+	.	gene_id "MSTRG.24461"; transcript_id "MSTRG.24461.589"; exon_number "73";
chr1	StringTie	exon	228374314	228374424	1000	+	.	gene_id "MSTRG.24461"; transcript_id "MSTRG.24461.589"; exon_number "74";
chr1	StringTie	exon	228374585	228374752	1000	+	.	gene_id "MSTRG.24461"; transcript_id "MSTRG.24461.589"; exon_number "75";
chr1	StringTie	exon	228375702	228375824	1000	+	.	gene_id "MSTRG.24461"; transcript_id "MSTRG.24461.589"; exon_number "76";
chr1	StringTie	exon	228376008	228376178	1000	+	.	gene_id "MSTRG.24461"; transcript_id "MSTRG.24461.589"; exon_number "77";
chr1	StringTie	exon	228376793	228376874	1000	+	.	gene_id "MSTRG.24461"; transcript_id "MSTRG.24461.589"; exon_number "78";
chr1	StringTie	exon	228377052	228377291	1000	+	.	gene_id "MSTRG.24461"; transcript_id "MSTRG.24461.589"; exon_number "79";
chr1	StringTie	exon	228377489	228377712	1000	+	.	gene_id "MSTRG.24461"; transcript_id "MSTRG.24461.589"; exon_number "80";
chr1	StringTie	exon	228377931	228378006	1000	+	.	gene_id "MSTRG.24461"; transcript_id "MSTRG.24461.589"; exon_number "81";
chr1	StringTie	exon	228378271	228378420	1000	+	.	gene_id "MSTRG.24461"; transcript_id "MSTRG.24461.589"; exon_number "82";
chr1	StringTie	exon	228378618	228378925	1000	+	.	gene_id "MSTRG.24461"; transcript_id "MSTRG.24461.589"; exon_number "83";
chr1	StringTie	transcript	228140243	228149045	1000	+	.	gene_id "MSTRG.24461"; transcript_id "MSTRG.24461.59";
chr1	StringTie	exon	228140243	228140363	1000	+	.	gene_id "MSTRG.24461"; transcript_id "MSTRG.24461.59"; exon_number "1";
chr1	StringTie	exon	228145527	228145624	1000	+	.	gene_id "MSTRG.24461"; transcript_id "MSTRG.24461.59"; exon_number "2";
chr1	StringTie	exon	228146026	228146067	1000	+	.	gene_id "MSTRG.24461"; transcript_id "MSTRG.24461.59"; exon_number "3";
chr1	StringTie	exon	228146842	228146938	1000	+	.	gene_id "MSTRG.24461"; transcript_id "MSTRG.24461.59"; exon_number "4";
chr1	StringTie	exon	228147406	228147544	1000	+	.	gene_id "MSTRG.24461"; transcript_id "MSTRG.24461.59"; exon_number "5";
chr1	StringTie	exon	228147615	228147699	1000	+	.	gene_id "MSTRG.24461"; transcript_id "MSTRG.24461.59"; exon_number "6";
chr1	StringTie	exon	228148371	228148456	1000	+	.	gene_id "MSTRG.24461"; transcript_id "MSTRG.24461.59"; exon_number "7";
chr1	StringTie	exon	228148665	228149045	1000	+	.	gene_id "MSTRG.24461"; transcript_id "MSTRG.24461.59"; exon_number "8";
chr1	StringTie	transcript	228279818	228378876	1000	+	.	gene_id "MSTRG.24461"; transcript_id "MSTRG.24461.590";
chr1	StringTie	exon	228279818	228280087	1000	+	.	gene_id "MSTRG.24461"; transcript_id "MSTRG.24461.590"; exon_number "1";
chr1	StringTie	exon	228280179	228280445	1000	+	.	gene_id "MSTRG.24461"; transcript_id "MSTRG.24461.590"; exon_number "2";
chr1	StringTie	exon	228280530	228280796	1000	+	.	gene_id "MSTRG.24461"; transcript_id "MSTRG.24461.590"; exon_number "3";
chr1	StringTie	exon	228281933	228282205	1000	+	.	gene_id "MSTRG.24461"; transcript_id "MSTRG.24461.590"; exon_number "4";
chr1	StringTie	exon	228283018	228283284	1000	+	.	gene_id "MSTRG.24461"; transcript_id "MSTRG.24461.590"; exon_number "5";
chr1	StringTie	exon	228283503	228283769	1000	+	.	gene_id "MSTRG.24461"; transcript_id "MSTRG.24461.590"; exon_number "6";
chr1	StringTie	exon	228286078	228286350	1000	+	.	gene_id "MSTRG.24461"; transcript_id "MSTRG.24461.590"; exon_number "7";
chr1	StringTie	exon	228286773	228287039	1000	+	.	gene_id "MSTRG.24461"; transcript_id "MSTRG.24461.590"; exon_number "8";
chr1	StringTie	exon	228287694	228287960	1000	+	.	gene_id "MSTRG.24461"; transcript_id "MSTRG.24461.590"; exon_number "9";
chr1	StringTie	exon	228288061	228288324	1000	+	.	gene_id "MSTRG.24461"; transcript_id "MSTRG.24461.590"; exon_number "10";
chr1	StringTie	exon	228288625	228288888	1000	+	.	gene_id "MSTRG.24461"; transcript_id "MSTRG.24461.590"; exon_number "11";
chr1	StringTie	exon	228291583	228291688	1000	+	.	gene_id "MSTRG.24461"; transcript_id "MSTRG.24461.590"; exon_number "12";
chr1	StringTie	exon	228291898	228292786	1000	+	.	gene_id "MSTRG.24461"; transcript_id "MSTRG.24461.590"; exon_number "13";
chr1	StringTie	exon	228293353	228293616	1000	+	.	gene_id "MSTRG.24461"; transcript_id "MSTRG.24461.590"; exon_number "14";
chr1	StringTie	exon	228294152	228294415	1000	+	.	gene_id "MSTRG.24461"; transcript_id "MSTRG.24461.590"; exon_number "15";
chr1	StringTie	exon	228294780	228295043	1000	+	.	gene_id "MSTRG.24461"; transcript_id "MSTRG.24461.590"; exon_number "16";
chr1	StringTie	exon	228298454	228298717	1000	+	.	gene_id "MSTRG.24461"; transcript_id "MSTRG.24461.590"; exon_number "17";
chr1	StringTie	exon	228299259	228299522	1000	+	.	gene_id "MSTRG.24461"; transcript_id "MSTRG.24461.590"; exon_number "18";
chr1	StringTie	exon	228299882	228300145	1000	+	.	gene_id "MSTRG.24461"; transcript_id "MSTRG.24461.590"; exon_number "19";
chr1	StringTie	exon	228303675	228303938	1000	+	.	gene_id "MSTRG.24461"; transcript_id "MSTRG.24461.590"; exon_number "20";
chr1	StringTie	exon	228304303	228304566	1000	+	.	gene_id "MSTRG.24461"; transcript_id "MSTRG.24461.590"; exon_number "21";
chr1	StringTie	exon	228305123	228305386	1000	+	.	gene_id "MSTRG.24461"; transcript_id "MSTRG.24461.590"; exon_number "22";
chr1	StringTie	exon	228306372	228306638	1000	+	.	gene_id "MSTRG.24461"; transcript_id "MSTRG.24461.590"; exon_number "23";
chr1	StringTie	exon	228306901	228307167	1000	+	.	gene_id "MSTRG.24461"; transcript_id "MSTRG.24461.590"; exon_number "24";
chr1	StringTie	exon	228307259	228307531	1000	+	.	gene_id "MSTRG.24461"; transcript_id "MSTRG.24461.590"; exon_number "25";
chr1	StringTie	exon	228308111	228308383	1000	+	.	gene_id "MSTRG.24461"; transcript_id "MSTRG.24461.590"; exon_number "26";
chr1	StringTie	exon	228309099	228309295	1000	+	.	gene_id "MSTRG.24461"; transcript_id "MSTRG.24461.590"; exon_number "27";
chr1	StringTie	exon	228309484	228309559	1000	+	.	gene_id "MSTRG.24461"; transcript_id "MSTRG.24461.590"; exon_number "28";
chr1	StringTie	exon	228315847	228316119	1000	+	.	gene_id "MSTRG.24461"; transcript_id "MSTRG.24461.590"; exon_number "29";
chr1	StringTie	exon	228316709	228316984	1000	+	.	gene_id "MSTRG.24461"; transcript_id "MSTRG.24461.590"; exon_number "30";
chr1	StringTie	exon	228317464	228317751	1000	+	.	gene_id "MSTRG.24461"; transcript_id "MSTRG.24461.590"; exon_number "31";
chr1	StringTie	exon	228317895	228318173	1000	+	.	gene_id "MSTRG.24461"; transcript_id "MSTRG.24461.590"; exon_number "32";
chr1	StringTie	exon	228318884	228319254	1000	+	.	gene_id "MSTRG.24461"; transcript_id "MSTRG.24461.590"; exon_number "33";
chr1	StringTie	exon	228321344	228322214	1000	+	.	gene_id "MSTRG.24461"; transcript_id "MSTRG.24461.590"; exon_number "34";
chr1	StringTie	exon	228323328	228323606	1000	+	.	gene_id "MSTRG.24461"; transcript_id "MSTRG.24461.590"; exon_number "35";
chr1	StringTie	exon	228332860	228332938	1000	+	.	gene_id "MSTRG.24461"; transcript_id "MSTRG.24461.590"; exon_number "36";
chr1	StringTie	exon	228333199	228333323	1000	+	.	gene_id "MSTRG.24461"; transcript_id "MSTRG.24461.590"; exon_number "37";
chr1	StringTie	exon	228333583	228333780	1000	+	.	gene_id "MSTRG.24461"; transcript_id "MSTRG.24461.590"; exon_number "38";
chr1	StringTie	exon	228334512	228334544	1000	+	.	gene_id "MSTRG.24461"; transcript_id "MSTRG.24461.590"; exon_number "39";
chr1	StringTie	exon	228334815	228334913	1000	+	.	gene_id "MSTRG.24461"; transcript_id "MSTRG.24461.590"; exon_number "40";
chr1	StringTie	exon	228335080	228335298	1000	+	.	gene_id "MSTRG.24461"; transcript_id "MSTRG.24461.590"; exon_number "41";
chr1	StringTie	exon	228335791	228335851	1000	+	.	gene_id "MSTRG.24461"; transcript_id "MSTRG.24461.590"; exon_number "42";
chr1	StringTie	exon	228336200	228336270	1000	+	.	gene_id "MSTRG.24461"; transcript_id "MSTRG.24461.590"; exon_number "43";
chr1	StringTie	exon	228337004	228337126	1000	+	.	gene_id "MSTRG.24461"; transcript_id "MSTRG.24461.590"; exon_number "44";
chr1	StringTie	exon	228337244	228337383	1000	+	.	gene_id "MSTRG.24461"; transcript_id "MSTRG.24461.590"; exon_number "45";
chr1	StringTie	exon	228337944	228338144	1000	+	.	gene_id "MSTRG.24461"; transcript_id "MSTRG.24461.590"; exon_number "46";
chr1	StringTie	exon	228338290	228338372	1000	+	.	gene_id "MSTRG.24461"; transcript_id "MSTRG.24461.590"; exon_number "47";
chr1	StringTie	exon	228338853	228339026	1000	+	.	gene_id "MSTRG.24461"; transcript_id "MSTRG.24461.590"; exon_number "48";
chr1	StringTie	exon	228339942	228340101	1000	+	.	gene_id "MSTRG.24461"; transcript_id "MSTRG.24461.590"; exon_number "49";
chr1	StringTie	exon	228340506	228340622	1000	+	.	gene_id "MSTRG.24461"; transcript_id "MSTRG.24461.590"; exon_number "50";
chr1	StringTie	exon	228340724	228340888	1000	+	.	gene_id "MSTRG.24461"; transcript_id "MSTRG.24461.590"; exon_number "51";
chr1	StringTie	exon	228341095	228341253	1000	+	.	gene_id "MSTRG.24461"; transcript_id "MSTRG.24461.590"; exon_number "52";
chr1	StringTie	exon	228341437	228341614	1000	+	.	gene_id "MSTRG.24461"; transcript_id "MSTRG.24461.590"; exon_number "53";
chr1	StringTie	exon	228342119	228342232	1000	+	.	gene_id "MSTRG.24461"; transcript_id "MSTRG.24461.590"; exon_number "54";
chr1	StringTie	exon	228349890	228350057	1000	+	.	gene_id "MSTRG.24461"; transcript_id "MSTRG.24461.590"; exon_number "55";
chr1	StringTie	exon	228350841	228350943	1000	+	.	gene_id "MSTRG.24461"; transcript_id "MSTRG.24461.590"; exon_number "56";
chr1	StringTie	exon	228351321	228351450	1000	+	.	gene_id "MSTRG.24461"; transcript_id "MSTRG.24461.590"; exon_number "57";
chr1	StringTie	exon	228352951	228353062	1000	+	.	gene_id "MSTRG.24461"; transcript_id "MSTRG.24461.590"; exon_number "58";
chr1	StringTie	exon	228362576	228362755	1000	+	.	gene_id "MSTRG.24461"; transcript_id "MSTRG.24461.590"; exon_number "59";
chr1	StringTie	exon	228364981	228365077	1000	+	.	gene_id "MSTRG.24461"; transcript_id "MSTRG.24461.590"; exon_number "60";
chr1	StringTie	exon	228365436	228365560	1000	+	.	gene_id "MSTRG.24461"; transcript_id "MSTRG.24461.590"; exon_number "61";
chr1	StringTie	exon	228366074	228366186	1000	+	.	gene_id "MSTRG.24461"; transcript_id "MSTRG.24461.590"; exon_number "62";
chr1	StringTie	exon	228366400	228366568	1000	+	.	gene_id "MSTRG.24461"; transcript_id "MSTRG.24461.590"; exon_number "63";
chr1	StringTie	exon	228366808	228366889	1000	+	.	gene_id "MSTRG.24461"; transcript_id "MSTRG.24461.590"; exon_number "64";
chr1	StringTie	exon	228366975	228367175	1000	+	.	gene_id "MSTRG.24461"; transcript_id "MSTRG.24461.590"; exon_number "65";
chr1	StringTie	exon	228367886	228367946	1000	+	.	gene_id "MSTRG.24461"; transcript_id "MSTRG.24461.590"; exon_number "66";
chr1	StringTie	exon	228368339	228368416	1000	+	.	gene_id "MSTRG.24461"; transcript_id "MSTRG.24461.590"; exon_number "67";
chr1	StringTie	exon	228368722	228368894	1000	+	.	gene_id "MSTRG.24461"; transcript_id "MSTRG.24461.590"; exon_number "68";
chr1	StringTie	exon	228369136	228369162	1000	+	.	gene_id "MSTRG.24461"; transcript_id "MSTRG.24461.590"; exon_number "69";
chr1	StringTie	exon	228369942	228370094	1000	+	.	gene_id "MSTRG.24461"; transcript_id "MSTRG.24461.590"; exon_number "70";
chr1	StringTie	exon	228370193	228370238	1000	+	.	gene_id "MSTRG.24461"; transcript_id "MSTRG.24461.590"; exon_number "71";
chr1	StringTie	exon	228370679	228370756	1000	+	.	gene_id "MSTRG.24461"; transcript_id "MSTRG.24461.590"; exon_number "72";
chr1	StringTie	exon	228371023	228373081	1000	+	.	gene_id "MSTRG.24461"; transcript_id "MSTRG.24461.590"; exon_number "73";
chr1	StringTie	exon	228373932	228374012	1000	+	.	gene_id "MSTRG.24461"; transcript_id "MSTRG.24461.590"; exon_number "74";
chr1	StringTie	exon	228374314	228374424	1000	+	.	gene_id "MSTRG.24461"; transcript_id "MSTRG.24461.590"; exon_number "75";
chr1	StringTie	exon	228374585	228374752	1000	+	.	gene_id "MSTRG.24461"; transcript_id "MSTRG.24461.590"; exon_number "76";
chr1	StringTie	exon	228375702	228375824	1000	+	.	gene_id "MSTRG.24461"; transcript_id "MSTRG.24461.590"; exon_number "77";
chr1	StringTie	exon	228376008	228376178	1000	+	.	gene_id "MSTRG.24461"; transcript_id "MSTRG.24461.590"; exon_number "78";
chr1	StringTie	exon	228376793	228376874	1000	+	.	gene_id "MSTRG.24461"; transcript_id "MSTRG.24461.590"; exon_number "79";
chr1	StringTie	exon	228377052	228377291	1000	+	.	gene_id "MSTRG.24461"; transcript_id "MSTRG.24461.590"; exon_number "80";
chr1	StringTie	exon	228377489	228377712	1000	+	.	gene_id "MSTRG.24461"; transcript_id "MSTRG.24461.590"; exon_number "81";
chr1	StringTie	exon	228377931	228378006	1000	+	.	gene_id "MSTRG.24461"; transcript_id "MSTRG.24461.590"; exon_number "82";
chr1	StringTie	exon	228378271	228378420	1000	+	.	gene_id "MSTRG.24461"; transcript_id "MSTRG.24461.590"; exon_number "83";
chr1	StringTie	exon	228378618	228378876	1000	+	.	gene_id "MSTRG.24461"; transcript_id "MSTRG.24461.590"; exon_number "84";
chr1	StringTie	transcript	228279821	228361247	1000	+	.	gene_id "MSTRG.24461"; transcript_id "MSTRG.24461.591";
chr1	StringTie	exon	228279821	228280087	1000	+	.	gene_id "MSTRG.24461"; transcript_id "MSTRG.24461.591"; exon_number "1";
chr1	StringTie	exon	228280179	228280445	1000	+	.	gene_id "MSTRG.24461"; transcript_id "MSTRG.24461.591"; exon_number "2";
chr1	StringTie	exon	228280530	228280796	1000	+	.	gene_id "MSTRG.24461"; transcript_id "MSTRG.24461.591"; exon_number "3";
chr1	StringTie	exon	228281933	228282205	1000	+	.	gene_id "MSTRG.24461"; transcript_id "MSTRG.24461.591"; exon_number "4";
chr1	StringTie	exon	228283018	228283284	1000	+	.	gene_id "MSTRG.24461"; transcript_id "MSTRG.24461.591"; exon_number "5";
chr1	StringTie	exon	228283503	228283769	1000	+	.	gene_id "MSTRG.24461"; transcript_id "MSTRG.24461.591"; exon_number "6";
chr1	StringTie	exon	228286078	228286350	1000	+	.	gene_id "MSTRG.24461"; transcript_id "MSTRG.24461.591"; exon_number "7";
chr1	StringTie	exon	228286773	228287039	1000	+	.	gene_id "MSTRG.24461"; transcript_id "MSTRG.24461.591"; exon_number "8";
chr1	StringTie	exon	228287694	228287960	1000	+	.	gene_id "MSTRG.24461"; transcript_id "MSTRG.24461.591"; exon_number "9";
chr1	StringTie	exon	228288061	228288324	1000	+	.	gene_id "MSTRG.24461"; transcript_id "MSTRG.24461.591"; exon_number "10";
chr1	StringTie	exon	228288625	228288888	1000	+	.	gene_id "MSTRG.24461"; transcript_id "MSTRG.24461.591"; exon_number "11";
chr1	StringTie	exon	228291898	228292161	1000	+	.	gene_id "MSTRG.24461"; transcript_id "MSTRG.24461.591"; exon_number "12";
chr1	StringTie	exon	228292523	228292786	1000	+	.	gene_id "MSTRG.24461"; transcript_id "MSTRG.24461.591"; exon_number "13";
chr1	StringTie	exon	228293353	228293616	1000	+	.	gene_id "MSTRG.24461"; transcript_id "MSTRG.24461.591"; exon_number "14";
chr1	StringTie	exon	228294152	228294415	1000	+	.	gene_id "MSTRG.24461"; transcript_id "MSTRG.24461.591"; exon_number "15";
chr1	StringTie	exon	228294780	228295043	1000	+	.	gene_id "MSTRG.24461"; transcript_id "MSTRG.24461.591"; exon_number "16";
chr1	StringTie	exon	228298454	228298717	1000	+	.	gene_id "MSTRG.24461"; transcript_id "MSTRG.24461.591"; exon_number "17";
chr1	StringTie	exon	228299259	228299522	1000	+	.	gene_id "MSTRG.24461"; transcript_id "MSTRG.24461.591"; exon_number "18";
chr1	StringTie	exon	228299882	228300145	1000	+	.	gene_id "MSTRG.24461"; transcript_id "MSTRG.24461.591"; exon_number "19";
chr1	StringTie	exon	228303675	228303938	1000	+	.	gene_id "MSTRG.24461"; transcript_id "MSTRG.24461.591"; exon_number "20";
chr1	StringTie	exon	228304303	228304566	1000	+	.	gene_id "MSTRG.24461"; transcript_id "MSTRG.24461.591"; exon_number "21";
chr1	StringTie	exon	228306372	228306638	1000	+	.	gene_id "MSTRG.24461"; transcript_id "MSTRG.24461.591"; exon_number "22";
chr1	StringTie	exon	228306901	228307167	1000	+	.	gene_id "MSTRG.24461"; transcript_id "MSTRG.24461.591"; exon_number "23";
chr1	StringTie	exon	228307259	228307531	1000	+	.	gene_id "MSTRG.24461"; transcript_id "MSTRG.24461.591"; exon_number "24";
chr1	StringTie	exon	228308111	228308383	1000	+	.	gene_id "MSTRG.24461"; transcript_id "MSTRG.24461.591"; exon_number "25";
chr1	StringTie	exon	228309099	228309295	1000	+	.	gene_id "MSTRG.24461"; transcript_id "MSTRG.24461.591"; exon_number "26";
chr1	StringTie	exon	228309484	228309559	1000	+	.	gene_id "MSTRG.24461"; transcript_id "MSTRG.24461.591"; exon_number "27";
chr1	StringTie	exon	228315847	228316119	1000	+	.	gene_id "MSTRG.24461"; transcript_id "MSTRG.24461.591"; exon_number "28";
chr1	StringTie	exon	228316709	228316984	1000	+	.	gene_id "MSTRG.24461"; transcript_id "MSTRG.24461.591"; exon_number "29";
chr1	StringTie	exon	228317464	228317751	1000	+	.	gene_id "MSTRG.24461"; transcript_id "MSTRG.24461.591"; exon_number "30";
chr1	StringTie	exon	228317895	228318173	1000	+	.	gene_id "MSTRG.24461"; transcript_id "MSTRG.24461.591"; exon_number "31";
chr1	StringTie	exon	228318884	228319254	1000	+	.	gene_id "MSTRG.24461"; transcript_id "MSTRG.24461.591"; exon_number "32";
chr1	StringTie	exon	228321344	228322214	1000	+	.	gene_id "MSTRG.24461"; transcript_id "MSTRG.24461.591"; exon_number "33";
chr1	StringTie	exon	228323328	228323606	1000	+	.	gene_id "MSTRG.24461"; transcript_id "MSTRG.24461.591"; exon_number "34";
chr1	StringTie	exon	228332860	228332938	1000	+	.	gene_id "MSTRG.24461"; transcript_id "MSTRG.24461.591"; exon_number "35";
chr1	StringTie	exon	228333199	228333323	1000	+	.	gene_id "MSTRG.24461"; transcript_id "MSTRG.24461.591"; exon_number "36";
chr1	StringTie	exon	228333583	228333780	1000	+	.	gene_id "MSTRG.24461"; transcript_id "MSTRG.24461.591"; exon_number "37";
chr1	StringTie	exon	228334512	228334544	1000	+	.	gene_id "MSTRG.24461"; transcript_id "MSTRG.24461.591"; exon_number "38";
chr1	StringTie	exon	228334815	228334913	1000	+	.	gene_id "MSTRG.24461"; transcript_id "MSTRG.24461.591"; exon_number "39";
chr1	StringTie	exon	228335080	228335298	1000	+	.	gene_id "MSTRG.24461"; transcript_id "MSTRG.24461.591"; exon_number "40";
chr1	StringTie	exon	228335791	228335851	1000	+	.	gene_id "MSTRG.24461"; transcript_id "MSTRG.24461.591"; exon_number "41";
chr1	StringTie	exon	228336200	228336270	1000	+	.	gene_id "MSTRG.24461"; transcript_id "MSTRG.24461.591"; exon_number "42";
chr1	StringTie	exon	228337004	228337126	1000	+	.	gene_id "MSTRG.24461"; transcript_id "MSTRG.24461.591"; exon_number "43";
chr1	StringTie	exon	228337244	228337383	1000	+	.	gene_id "MSTRG.24461"; transcript_id "MSTRG.24461.591"; exon_number "44";
chr1	StringTie	exon	228337944	228338144	1000	+	.	gene_id "MSTRG.24461"; transcript_id "MSTRG.24461.591"; exon_number "45";
chr1	StringTie	exon	228338290	228338372	1000	+	.	gene_id "MSTRG.24461"; transcript_id "MSTRG.24461.591"; exon_number "46";
chr1	StringTie	exon	228338853	228339026	1000	+	.	gene_id "MSTRG.24461"; transcript_id "MSTRG.24461.591"; exon_number "47";
chr1	StringTie	exon	228339945	228340101	1000	+	.	gene_id "MSTRG.24461"; transcript_id "MSTRG.24461.591"; exon_number "48";
chr1	StringTie	exon	228340506	228340622	1000	+	.	gene_id "MSTRG.24461"; transcript_id "MSTRG.24461.591"; exon_number "49";
chr1	StringTie	exon	228340724	228340888	1000	+	.	gene_id "MSTRG.24461"; transcript_id "MSTRG.24461.591"; exon_number "50";
chr1	StringTie	exon	228341095	228341253	1000	+	.	gene_id "MSTRG.24461"; transcript_id "MSTRG.24461.591"; exon_number "51";
chr1	StringTie	exon	228341437	228341614	1000	+	.	gene_id "MSTRG.24461"; transcript_id "MSTRG.24461.591"; exon_number "52";
chr1	StringTie	exon	228342119	228342232	1000	+	.	gene_id "MSTRG.24461"; transcript_id "MSTRG.24461.591"; exon_number "53";
chr1	StringTie	exon	228349890	228350057	1000	+	.	gene_id "MSTRG.24461"; transcript_id "MSTRG.24461.591"; exon_number "54";
chr1	StringTie	exon	228350841	228350943	1000	+	.	gene_id "MSTRG.24461"; transcript_id "MSTRG.24461.591"; exon_number "55";
chr1	StringTie	exon	228351321	228351450	1000	+	.	gene_id "MSTRG.24461"; transcript_id "MSTRG.24461.591"; exon_number "56";
chr1	StringTie	exon	228352951	228353062	1000	+	.	gene_id "MSTRG.24461"; transcript_id "MSTRG.24461.591"; exon_number "57";
chr1	StringTie	exon	228356151	228356193	1000	+	.	gene_id "MSTRG.24461"; transcript_id "MSTRG.24461.591"; exon_number "58";
chr1	StringTie	exon	228359597	228361247	1000	+	.	gene_id "MSTRG.24461"; transcript_id "MSTRG.24461.591"; exon_number "59";
chr1	StringTie	transcript	228279829	228361301	1000	+	.	gene_id "MSTRG.24461"; transcript_id "MSTRG.24461.592";
chr1	StringTie	exon	228279829	228280087	1000	+	.	gene_id "MSTRG.24461"; transcript_id "MSTRG.24461.592"; exon_number "1";
chr1	StringTie	exon	228280179	228280445	1000	+	.	gene_id "MSTRG.24461"; transcript_id "MSTRG.24461.592"; exon_number "2";
chr1	StringTie	exon	228280530	228280796	1000	+	.	gene_id "MSTRG.24461"; transcript_id "MSTRG.24461.592"; exon_number "3";
chr1	StringTie	exon	228281933	228282205	1000	+	.	gene_id "MSTRG.24461"; transcript_id "MSTRG.24461.592"; exon_number "4";
chr1	StringTie	exon	228283018	228283284	1000	+	.	gene_id "MSTRG.24461"; transcript_id "MSTRG.24461.592"; exon_number "5";
chr1	StringTie	exon	228283503	228283769	1000	+	.	gene_id "MSTRG.24461"; transcript_id "MSTRG.24461.592"; exon_number "6";
chr1	StringTie	exon	228286078	228286350	1000	+	.	gene_id "MSTRG.24461"; transcript_id "MSTRG.24461.592"; exon_number "7";
chr1	StringTie	exon	228286773	228287039	1000	+	.	gene_id "MSTRG.24461"; transcript_id "MSTRG.24461.592"; exon_number "8";
chr1	StringTie	exon	228287694	228287960	1000	+	.	gene_id "MSTRG.24461"; transcript_id "MSTRG.24461.592"; exon_number "9";
chr1	StringTie	exon	228288061	228288324	1000	+	.	gene_id "MSTRG.24461"; transcript_id "MSTRG.24461.592"; exon_number "10";
chr1	StringTie	exon	228288625	228288888	1000	+	.	gene_id "MSTRG.24461"; transcript_id "MSTRG.24461.592"; exon_number "11";
chr1	StringTie	exon	228291898	228292161	1000	+	.	gene_id "MSTRG.24461"; transcript_id "MSTRG.24461.592"; exon_number "12";
chr1	StringTie	exon	228293353	228293616	1000	+	.	gene_id "MSTRG.24461"; transcript_id "MSTRG.24461.592"; exon_number "13";
chr1	StringTie	exon	228294152	228294415	1000	+	.	gene_id "MSTRG.24461"; transcript_id "MSTRG.24461.592"; exon_number "14";
chr1	StringTie	exon	228294780	228295043	1000	+	.	gene_id "MSTRG.24461"; transcript_id "MSTRG.24461.592"; exon_number "15";
chr1	StringTie	exon	228298454	228298717	1000	+	.	gene_id "MSTRG.24461"; transcript_id "MSTRG.24461.592"; exon_number "16";
chr1	StringTie	exon	228299259	228299522	1000	+	.	gene_id "MSTRG.24461"; transcript_id "MSTRG.24461.592"; exon_number "17";
chr1	StringTie	exon	228299882	228300145	1000	+	.	gene_id "MSTRG.24461"; transcript_id "MSTRG.24461.592"; exon_number "18";
chr1	StringTie	exon	228303675	228303938	1000	+	.	gene_id "MSTRG.24461"; transcript_id "MSTRG.24461.592"; exon_number "19";
chr1	StringTie	exon	228304303	228304566	1000	+	.	gene_id "MSTRG.24461"; transcript_id "MSTRG.24461.592"; exon_number "20";
chr1	StringTie	exon	228305123	228305386	1000	+	.	gene_id "MSTRG.24461"; transcript_id "MSTRG.24461.592"; exon_number "21";
chr1	StringTie	exon	228306372	228306638	1000	+	.	gene_id "MSTRG.24461"; transcript_id "MSTRG.24461.592"; exon_number "22";
chr1	StringTie	exon	228306901	228307167	1000	+	.	gene_id "MSTRG.24461"; transcript_id "MSTRG.24461.592"; exon_number "23";
chr1	StringTie	exon	228307259	228307531	1000	+	.	gene_id "MSTRG.24461"; transcript_id "MSTRG.24461.592"; exon_number "24";
chr1	StringTie	exon	228308111	228308419	1000	+	.	gene_id "MSTRG.24461"; transcript_id "MSTRG.24461.592"; exon_number "25";
chr1	StringTie	exon	228309099	228309295	1000	+	.	gene_id "MSTRG.24461"; transcript_id "MSTRG.24461.592"; exon_number "26";
chr1	StringTie	exon	228309484	228309559	1000	+	.	gene_id "MSTRG.24461"; transcript_id "MSTRG.24461.592"; exon_number "27";
chr1	StringTie	exon	228315847	228316119	1000	+	.	gene_id "MSTRG.24461"; transcript_id "MSTRG.24461.592"; exon_number "28";
chr1	StringTie	exon	228316709	228316984	1000	+	.	gene_id "MSTRG.24461"; transcript_id "MSTRG.24461.592"; exon_number "29";
chr1	StringTie	exon	228317464	228317751	1000	+	.	gene_id "MSTRG.24461"; transcript_id "MSTRG.24461.592"; exon_number "30";
chr1	StringTie	exon	228317892	228318173	1000	+	.	gene_id "MSTRG.24461"; transcript_id "MSTRG.24461.592"; exon_number "31";
chr1	StringTie	exon	228318884	228319254	1000	+	.	gene_id "MSTRG.24461"; transcript_id "MSTRG.24461.592"; exon_number "32";
chr1	StringTie	exon	228321344	228322214	1000	+	.	gene_id "MSTRG.24461"; transcript_id "MSTRG.24461.592"; exon_number "33";
chr1	StringTie	exon	228323328	228323606	1000	+	.	gene_id "MSTRG.24461"; transcript_id "MSTRG.24461.592"; exon_number "34";
chr1	StringTie	exon	228332860	228332938	1000	+	.	gene_id "MSTRG.24461"; transcript_id "MSTRG.24461.592"; exon_number "35";
chr1	StringTie	exon	228333199	228333323	1000	+	.	gene_id "MSTRG.24461"; transcript_id "MSTRG.24461.592"; exon_number "36";
chr1	StringTie	exon	228333583	228333780	1000	+	.	gene_id "MSTRG.24461"; transcript_id "MSTRG.24461.592"; exon_number "37";
chr1	StringTie	exon	228334512	228334544	1000	+	.	gene_id "MSTRG.24461"; transcript_id "MSTRG.24461.592"; exon_number "38";
chr1	StringTie	exon	228334815	228334913	1000	+	.	gene_id "MSTRG.24461"; transcript_id "MSTRG.24461.592"; exon_number "39";
chr1	StringTie	exon	228335080	228335298	1000	+	.	gene_id "MSTRG.24461"; transcript_id "MSTRG.24461.592"; exon_number "40";
chr1	StringTie	exon	228335791	228335851	1000	+	.	gene_id "MSTRG.24461"; transcript_id "MSTRG.24461.592"; exon_number "41";
chr1	StringTie	exon	228336200	228336270	1000	+	.	gene_id "MSTRG.24461"; transcript_id "MSTRG.24461.592"; exon_number "42";
chr1	StringTie	exon	228337004	228337126	1000	+	.	gene_id "MSTRG.24461"; transcript_id "MSTRG.24461.592"; exon_number "43";
chr1	StringTie	exon	228337244	228337383	1000	+	.	gene_id "MSTRG.24461"; transcript_id "MSTRG.24461.592"; exon_number "44";
chr1	StringTie	exon	228337944	228338144	1000	+	.	gene_id "MSTRG.24461"; transcript_id "MSTRG.24461.592"; exon_number "45";
chr1	StringTie	exon	228338290	228338372	1000	+	.	gene_id "MSTRG.24461"; transcript_id "MSTRG.24461.592"; exon_number "46";
chr1	StringTie	exon	228338853	228339026	1000	+	.	gene_id "MSTRG.24461"; transcript_id "MSTRG.24461.592"; exon_number "47";
chr1	StringTie	exon	228339942	228340101	1000	+	.	gene_id "MSTRG.24461"; transcript_id "MSTRG.24461.592"; exon_number "48";
chr1	StringTie	exon	228340506	228340622	1000	+	.	gene_id "MSTRG.24461"; transcript_id "MSTRG.24461.592"; exon_number "49";
chr1	StringTie	exon	228340724	228340888	1000	+	.	gene_id "MSTRG.24461"; transcript_id "MSTRG.24461.592"; exon_number "50";
chr1	StringTie	exon	228341095	228341253	1000	+	.	gene_id "MSTRG.24461"; transcript_id "MSTRG.24461.592"; exon_number "51";
chr1	StringTie	exon	228341437	228341614	1000	+	.	gene_id "MSTRG.24461"; transcript_id "MSTRG.24461.592"; exon_number "52";
chr1	StringTie	exon	228342119	228342232	1000	+	.	gene_id "MSTRG.24461"; transcript_id "MSTRG.24461.592"; exon_number "53";
chr1	StringTie	exon	228349890	228350057	1000	+	.	gene_id "MSTRG.24461"; transcript_id "MSTRG.24461.592"; exon_number "54";
chr1	StringTie	exon	228350841	228350943	1000	+	.	gene_id "MSTRG.24461"; transcript_id "MSTRG.24461.592"; exon_number "55";
chr1	StringTie	exon	228351321	228351450	1000	+	.	gene_id "MSTRG.24461"; transcript_id "MSTRG.24461.592"; exon_number "56";
chr1	StringTie	exon	228352951	228353062	1000	+	.	gene_id "MSTRG.24461"; transcript_id "MSTRG.24461.592"; exon_number "57";
chr1	StringTie	exon	228356151	228356344	1000	+	.	gene_id "MSTRG.24461"; transcript_id "MSTRG.24461.592"; exon_number "58";
chr1	StringTie	exon	228357244	228361301	1000	+	.	gene_id "MSTRG.24461"; transcript_id "MSTRG.24461.592"; exon_number "59";
chr1	StringTie	transcript	228279829	228361250	1000	+	.	gene_id "MSTRG.24461"; transcript_id "MSTRG.24461.593";
chr1	StringTie	exon	228279829	228280087	1000	+	.	gene_id "MSTRG.24461"; transcript_id "MSTRG.24461.593"; exon_number "1";
chr1	StringTie	exon	228280179	228280445	1000	+	.	gene_id "MSTRG.24461"; transcript_id "MSTRG.24461.593"; exon_number "2";
chr1	StringTie	exon	228280530	228280796	1000	+	.	gene_id "MSTRG.24461"; transcript_id "MSTRG.24461.593"; exon_number "3";
chr1	StringTie	exon	228281933	228282205	1000	+	.	gene_id "MSTRG.24461"; transcript_id "MSTRG.24461.593"; exon_number "4";
chr1	StringTie	exon	228283018	228283284	1000	+	.	gene_id "MSTRG.24461"; transcript_id "MSTRG.24461.593"; exon_number "5";
chr1	StringTie	exon	228283503	228283769	1000	+	.	gene_id "MSTRG.24461"; transcript_id "MSTRG.24461.593"; exon_number "6";
chr1	StringTie	exon	228286078	228286350	1000	+	.	gene_id "MSTRG.24461"; transcript_id "MSTRG.24461.593"; exon_number "7";
chr1	StringTie	exon	228286773	228287039	1000	+	.	gene_id "MSTRG.24461"; transcript_id "MSTRG.24461.593"; exon_number "8";
chr1	StringTie	exon	228287694	228287960	1000	+	.	gene_id "MSTRG.24461"; transcript_id "MSTRG.24461.593"; exon_number "9";
chr1	StringTie	exon	228288061	228288324	1000	+	.	gene_id "MSTRG.24461"; transcript_id "MSTRG.24461.593"; exon_number "10";
chr1	StringTie	exon	228288625	228288888	1000	+	.	gene_id "MSTRG.24461"; transcript_id "MSTRG.24461.593"; exon_number "11";
chr1	StringTie	exon	228291898	228292161	1000	+	.	gene_id "MSTRG.24461"; transcript_id "MSTRG.24461.593"; exon_number "12";
chr1	StringTie	exon	228293353	228293616	1000	+	.	gene_id "MSTRG.24461"; transcript_id "MSTRG.24461.593"; exon_number "13";
chr1	StringTie	exon	228294152	228294415	1000	+	.	gene_id "MSTRG.24461"; transcript_id "MSTRG.24461.593"; exon_number "14";
chr1	StringTie	exon	228294780	228295043	1000	+	.	gene_id "MSTRG.24461"; transcript_id "MSTRG.24461.593"; exon_number "15";
chr1	StringTie	exon	228298454	228298717	1000	+	.	gene_id "MSTRG.24461"; transcript_id "MSTRG.24461.593"; exon_number "16";
chr1	StringTie	exon	228299259	228299522	1000	+	.	gene_id "MSTRG.24461"; transcript_id "MSTRG.24461.593"; exon_number "17";
chr1	StringTie	exon	228299882	228300145	1000	+	.	gene_id "MSTRG.24461"; transcript_id "MSTRG.24461.593"; exon_number "18";
chr1	StringTie	exon	228303675	228303938	1000	+	.	gene_id "MSTRG.24461"; transcript_id "MSTRG.24461.593"; exon_number "19";
chr1	StringTie	exon	228304303	228304566	1000	+	.	gene_id "MSTRG.24461"; transcript_id "MSTRG.24461.593"; exon_number "20";
chr1	StringTie	exon	228305123	228305386	1000	+	.	gene_id "MSTRG.24461"; transcript_id "MSTRG.24461.593"; exon_number "21";
chr1	StringTie	exon	228306372	228306638	1000	+	.	gene_id "MSTRG.24461"; transcript_id "MSTRG.24461.593"; exon_number "22";
chr1	StringTie	exon	228306901	228307167	1000	+	.	gene_id "MSTRG.24461"; transcript_id "MSTRG.24461.593"; exon_number "23";
chr1	StringTie	exon	228307259	228307531	1000	+	.	gene_id "MSTRG.24461"; transcript_id "MSTRG.24461.593"; exon_number "24";
chr1	StringTie	exon	228308111	228308419	1000	+	.	gene_id "MSTRG.24461"; transcript_id "MSTRG.24461.593"; exon_number "25";
chr1	StringTie	exon	228309099	228309295	1000	+	.	gene_id "MSTRG.24461"; transcript_id "MSTRG.24461.593"; exon_number "26";
chr1	StringTie	exon	228309484	228309559	1000	+	.	gene_id "MSTRG.24461"; transcript_id "MSTRG.24461.593"; exon_number "27";
chr1	StringTie	exon	228315847	228316119	1000	+	.	gene_id "MSTRG.24461"; transcript_id "MSTRG.24461.593"; exon_number "28";
chr1	StringTie	exon	228316709	228316984	1000	+	.	gene_id "MSTRG.24461"; transcript_id "MSTRG.24461.593"; exon_number "29";
chr1	StringTie	exon	228317464	228317751	1000	+	.	gene_id "MSTRG.24461"; transcript_id "MSTRG.24461.593"; exon_number "30";
chr1	StringTie	exon	228317895	228318173	1000	+	.	gene_id "MSTRG.24461"; transcript_id "MSTRG.24461.593"; exon_number "31";
```
