## Additional File 7 - TCGA transcript assembly for "Widespread 3’ UTR splicing regulates expression of oncogene transcripts in sequence-dependent and independent manners": all_tissues_agg-agg-agg.gtf (part 1158 of 2216)

```
chr1	StringTie	exon	228341095	228341253	1000	+	.	gene_id "MSTRG.24461"; transcript_id "MSTRG.24461.761"; exon_number "9";
chr1	StringTie	exon	228341437	228341614	1000	+	.	gene_id "MSTRG.24461"; transcript_id "MSTRG.24461.761"; exon_number "10";
chr1	StringTie	exon	228342119	228342232	1000	+	.	gene_id "MSTRG.24461"; transcript_id "MSTRG.24461.761"; exon_number "11";
chr1	StringTie	exon	228349890	228350057	1000	+	.	gene_id "MSTRG.24461"; transcript_id "MSTRG.24461.761"; exon_number "12";
chr1	StringTie	exon	228350841	228350943	1000	+	.	gene_id "MSTRG.24461"; transcript_id "MSTRG.24461.761"; exon_number "13";
chr1	StringTie	exon	228351321	228351450	1000	+	.	gene_id "MSTRG.24461"; transcript_id "MSTRG.24461.761"; exon_number "14";
chr1	StringTie	exon	228352951	228353062	1000	+	.	gene_id "MSTRG.24461"; transcript_id "MSTRG.24461.761"; exon_number "15";
chr1	StringTie	exon	228356151	228361250	1000	+	.	gene_id "MSTRG.24461"; transcript_id "MSTRG.24461.761"; exon_number "16";
chr1	StringTie	transcript	228336856	228378878	1000	+	.	gene_id "MSTRG.24461"; transcript_id "MSTRG.24461.762";
chr1	StringTie	exon	228336856	228337126	1000	+	.	gene_id "MSTRG.24461"; transcript_id "MSTRG.24461.762"; exon_number "1";
chr1	StringTie	exon	228337244	228337383	1000	+	.	gene_id "MSTRG.24461"; transcript_id "MSTRG.24461.762"; exon_number "2";
chr1	StringTie	exon	228337944	228338144	1000	+	.	gene_id "MSTRG.24461"; transcript_id "MSTRG.24461.762"; exon_number "3";
chr1	StringTie	exon	228338290	228338372	1000	+	.	gene_id "MSTRG.24461"; transcript_id "MSTRG.24461.762"; exon_number "4";
chr1	StringTie	exon	228338853	228339026	1000	+	.	gene_id "MSTRG.24461"; transcript_id "MSTRG.24461.762"; exon_number "5";
chr1	StringTie	exon	228339945	228340101	1000	+	.	gene_id "MSTRG.24461"; transcript_id "MSTRG.24461.762"; exon_number "6";
chr1	StringTie	exon	228340506	228340622	1000	+	.	gene_id "MSTRG.24461"; transcript_id "MSTRG.24461.762"; exon_number "7";
chr1	StringTie	exon	228340724	228340888	1000	+	.	gene_id "MSTRG.24461"; transcript_id "MSTRG.24461.762"; exon_number "8";
chr1	StringTie	exon	228341095	228341253	1000	+	.	gene_id "MSTRG.24461"; transcript_id "MSTRG.24461.762"; exon_number "9";
chr1	StringTie	exon	228341437	228341614	1000	+	.	gene_id "MSTRG.24461"; transcript_id "MSTRG.24461.762"; exon_number "10";
chr1	StringTie	exon	228342119	228342232	1000	+	.	gene_id "MSTRG.24461"; transcript_id "MSTRG.24461.762"; exon_number "11";
chr1	StringTie	exon	228349890	228350057	1000	+	.	gene_id "MSTRG.24461"; transcript_id "MSTRG.24461.762"; exon_number "12";
chr1	StringTie	exon	228350841	228350943	1000	+	.	gene_id "MSTRG.24461"; transcript_id "MSTRG.24461.762"; exon_number "13";
chr1	StringTie	exon	228351321	228351450	1000	+	.	gene_id "MSTRG.24461"; transcript_id "MSTRG.24461.762"; exon_number "14";
chr1	StringTie	exon	228352951	228353062	1000	+	.	gene_id "MSTRG.24461"; transcript_id "MSTRG.24461.762"; exon_number "15";
chr1	StringTie	exon	228362576	228362755	1000	+	.	gene_id "MSTRG.24461"; transcript_id "MSTRG.24461.762"; exon_number "16";
chr1	StringTie	exon	228364978	228365077	1000	+	.	gene_id "MSTRG.24461"; transcript_id "MSTRG.24461.762"; exon_number "17";
chr1	StringTie	exon	228365436	228365560	1000	+	.	gene_id "MSTRG.24461"; transcript_id "MSTRG.24461.762"; exon_number "18";
chr1	StringTie	exon	228366074	228366186	1000	+	.	gene_id "MSTRG.24461"; transcript_id "MSTRG.24461.762"; exon_number "19";
chr1	StringTie	exon	228366400	228366568	1000	+	.	gene_id "MSTRG.24461"; transcript_id "MSTRG.24461.762"; exon_number "20";
chr1	StringTie	exon	228366808	228366889	1000	+	.	gene_id "MSTRG.24461"; transcript_id "MSTRG.24461.762"; exon_number "21";
chr1	StringTie	exon	228366975	228367175	1000	+	.	gene_id "MSTRG.24461"; transcript_id "MSTRG.24461.762"; exon_number "22";
chr1	StringTie	exon	228367886	228367946	1000	+	.	gene_id "MSTRG.24461"; transcript_id "MSTRG.24461.762"; exon_number "23";
chr1	StringTie	exon	228368339	228368416	1000	+	.	gene_id "MSTRG.24461"; transcript_id "MSTRG.24461.762"; exon_number "24";
chr1	StringTie	exon	228368722	228368894	1000	+	.	gene_id "MSTRG.24461"; transcript_id "MSTRG.24461.762"; exon_number "25";
chr1	StringTie	exon	228369136	228369162	1000	+	.	gene_id "MSTRG.24461"; transcript_id "MSTRG.24461.762"; exon_number "26";
chr1	StringTie	exon	228369942	228370094	1000	+	.	gene_id "MSTRG.24461"; transcript_id "MSTRG.24461.762"; exon_number "27";
chr1	StringTie	exon	228370193	228370238	1000	+	.	gene_id "MSTRG.24461"; transcript_id "MSTRG.24461.762"; exon_number "28";
chr1	StringTie	exon	228370679	228370756	1000	+	.	gene_id "MSTRG.24461"; transcript_id "MSTRG.24461.762"; exon_number "29";
chr1	StringTie	exon	228371023	228373081	1000	+	.	gene_id "MSTRG.24461"; transcript_id "MSTRG.24461.762"; exon_number "30";
chr1	StringTie	exon	228373932	228374012	1000	+	.	gene_id "MSTRG.24461"; transcript_id "MSTRG.24461.762"; exon_number "31";
chr1	StringTie	exon	228374314	228374424	1000	+	.	gene_id "MSTRG.24461"; transcript_id "MSTRG.24461.762"; exon_number "32";
chr1	StringTie	exon	228374585	228374752	1000	+	.	gene_id "MSTRG.24461"; transcript_id "MSTRG.24461.762"; exon_number "33";
chr1	StringTie	exon	228375702	228375824	1000	+	.	gene_id "MSTRG.24461"; transcript_id "MSTRG.24461.762"; exon_number "34";
chr1	StringTie	exon	228376008	228376178	1000	+	.	gene_id "MSTRG.24461"; transcript_id "MSTRG.24461.762"; exon_number "35";
chr1	StringTie	exon	228376793	228376874	1000	+	.	gene_id "MSTRG.24461"; transcript_id "MSTRG.24461.762"; exon_number "36";
chr1	StringTie	exon	228377052	228377291	1000	+	.	gene_id "MSTRG.24461"; transcript_id "MSTRG.24461.762"; exon_number "37";
chr1	StringTie	exon	228377489	228377712	1000	+	.	gene_id "MSTRG.24461"; transcript_id "MSTRG.24461.762"; exon_number "38";
chr1	StringTie	exon	228377931	228378006	1000	+	.	gene_id "MSTRG.24461"; transcript_id "MSTRG.24461.762"; exon_number "39";
chr1	StringTie	exon	228378271	228378420	1000	+	.	gene_id "MSTRG.24461"; transcript_id "MSTRG.24461.762"; exon_number "40";
chr1	StringTie	exon	228378618	228378878	1000	+	.	gene_id "MSTRG.24461"; transcript_id "MSTRG.24461.762"; exon_number "41";
chr1	StringTie	transcript	228337020	228361246	1000	+	.	gene_id "MSTRG.24461"; transcript_id "MSTRG.24461.763";
chr1	StringTie	exon	228337020	228337126	1000	+	.	gene_id "MSTRG.24461"; transcript_id "MSTRG.24461.763"; exon_number "1";
chr1	StringTie	exon	228337244	228337383	1000	+	.	gene_id "MSTRG.24461"; transcript_id "MSTRG.24461.763"; exon_number "2";
chr1	StringTie	exon	228337944	228338144	1000	+	.	gene_id "MSTRG.24461"; transcript_id "MSTRG.24461.763"; exon_number "3";
chr1	StringTie	exon	228338290	228338372	1000	+	.	gene_id "MSTRG.24461"; transcript_id "MSTRG.24461.763"; exon_number "4";
chr1	StringTie	exon	228338853	228339026	1000	+	.	gene_id "MSTRG.24461"; transcript_id "MSTRG.24461.763"; exon_number "5";
chr1	StringTie	exon	228339945	228340101	1000	+	.	gene_id "MSTRG.24461"; transcript_id "MSTRG.24461.763"; exon_number "6";
chr1	StringTie	exon	228340506	228340622	1000	+	.	gene_id "MSTRG.24461"; transcript_id "MSTRG.24461.763"; exon_number "7";
chr1	StringTie	exon	228340724	228340888	1000	+	.	gene_id "MSTRG.24461"; transcript_id "MSTRG.24461.763"; exon_number "8";
chr1	StringTie	exon	228341095	228341253	1000	+	.	gene_id "MSTRG.24461"; transcript_id "MSTRG.24461.763"; exon_number "9";
chr1	StringTie	exon	228341437	228341614	1000	+	.	gene_id "MSTRG.24461"; transcript_id "MSTRG.24461.763"; exon_number "10";
chr1	StringTie	exon	228342119	228342232	1000	+	.	gene_id "MSTRG.24461"; transcript_id "MSTRG.24461.763"; exon_number "11";
chr1	StringTie	exon	228349890	228350057	1000	+	.	gene_id "MSTRG.24461"; transcript_id "MSTRG.24461.763"; exon_number "12";
chr1	StringTie	exon	228350841	228350943	1000	+	.	gene_id "MSTRG.24461"; transcript_id "MSTRG.24461.763"; exon_number "13";
chr1	StringTie	exon	228351321	228351450	1000	+	.	gene_id "MSTRG.24461"; transcript_id "MSTRG.24461.763"; exon_number "14";
chr1	StringTie	exon	228352951	228353062	1000	+	.	gene_id "MSTRG.24461"; transcript_id "MSTRG.24461.763"; exon_number "15";
chr1	StringTie	exon	228356151	228356344	1000	+	.	gene_id "MSTRG.24461"; transcript_id "MSTRG.24461.763"; exon_number "16";
chr1	StringTie	exon	228359740	228361246	1000	+	.	gene_id "MSTRG.24461"; transcript_id "MSTRG.24461.763"; exon_number "17";
chr1	StringTie	transcript	228338926	228378882	1000	+	.	gene_id "MSTRG.24461"; transcript_id "MSTRG.24461.764";
chr1	StringTie	exon	228338926	228339026	1000	+	.	gene_id "MSTRG.24461"; transcript_id "MSTRG.24461.764"; exon_number "1";
chr1	StringTie	exon	228339955	228340101	1000	+	.	gene_id "MSTRG.24461"; transcript_id "MSTRG.24461.764"; exon_number "2";
chr1	StringTie	exon	228340506	228340622	1000	+	.	gene_id "MSTRG.24461"; transcript_id "MSTRG.24461.764"; exon_number "3";
chr1	StringTie	exon	228340724	228340888	1000	+	.	gene_id "MSTRG.24461"; transcript_id "MSTRG.24461.764"; exon_number "4";
chr1	StringTie	exon	228341095	228341253	1000	+	.	gene_id "MSTRG.24461"; transcript_id "MSTRG.24461.764"; exon_number "5";
chr1	StringTie	exon	228341437	228341614	1000	+	.	gene_id "MSTRG.24461"; transcript_id "MSTRG.24461.764"; exon_number "6";
chr1	StringTie	exon	228342119	228342232	1000	+	.	gene_id "MSTRG.24461"; transcript_id "MSTRG.24461.764"; exon_number "7";
chr1	StringTie	exon	228349890	228350057	1000	+	.	gene_id "MSTRG.24461"; transcript_id "MSTRG.24461.764"; exon_number "8";
chr1	StringTie	exon	228350841	228350943	1000	+	.	gene_id "MSTRG.24461"; transcript_id "MSTRG.24461.764"; exon_number "9";
chr1	StringTie	exon	228351321	228351450	1000	+	.	gene_id "MSTRG.24461"; transcript_id "MSTRG.24461.764"; exon_number "10";
chr1	StringTie	exon	228352951	228353062	1000	+	.	gene_id "MSTRG.24461"; transcript_id "MSTRG.24461.764"; exon_number "11";
chr1	StringTie	exon	228362576	228362755	1000	+	.	gene_id "MSTRG.24461"; transcript_id "MSTRG.24461.764"; exon_number "12";
chr1	StringTie	exon	228364903	228366568	1000	+	.	gene_id "MSTRG.24461"; transcript_id "MSTRG.24461.764"; exon_number "13";
chr1	StringTie	exon	228366808	228366889	1000	+	.	gene_id "MSTRG.24461"; transcript_id "MSTRG.24461.764"; exon_number "14";
chr1	StringTie	exon	228366975	228367946	1000	+	.	gene_id "MSTRG.24461"; transcript_id "MSTRG.24461.764"; exon_number "15";
chr1	StringTie	exon	228368339	228368416	1000	+	.	gene_id "MSTRG.24461"; transcript_id "MSTRG.24461.764"; exon_number "16";
chr1	StringTie	exon	228368722	228368894	1000	+	.	gene_id "MSTRG.24461"; transcript_id "MSTRG.24461.764"; exon_number "17";
chr1	StringTie	exon	228369136	228369162	1000	+	.	gene_id "MSTRG.24461"; transcript_id "MSTRG.24461.764"; exon_number "18";
chr1	StringTie	exon	228369942	228370094	1000	+	.	gene_id "MSTRG.24461"; transcript_id "MSTRG.24461.764"; exon_number "19";
chr1	StringTie	exon	228370193	228370238	1000	+	.	gene_id "MSTRG.24461"; transcript_id "MSTRG.24461.764"; exon_number "20";
chr1	StringTie	exon	228370679	228370756	1000	+	.	gene_id "MSTRG.24461"; transcript_id "MSTRG.24461.764"; exon_number "21";
chr1	StringTie	exon	228371023	228373081	1000	+	.	gene_id "MSTRG.24461"; transcript_id "MSTRG.24461.764"; exon_number "22";
chr1	StringTie	exon	228373932	228374012	1000	+	.	gene_id "MSTRG.24461"; transcript_id "MSTRG.24461.764"; exon_number "23";
chr1	StringTie	exon	228374314	228374424	1000	+	.	gene_id "MSTRG.24461"; transcript_id "MSTRG.24461.764"; exon_number "24";
chr1	StringTie	exon	228374585	228374752	1000	+	.	gene_id "MSTRG.24461"; transcript_id "MSTRG.24461.764"; exon_number "25";
chr1	StringTie	exon	228375702	228375824	1000	+	.	gene_id "MSTRG.24461"; transcript_id "MSTRG.24461.764"; exon_number "26";
chr1	StringTie	exon	228376008	228376178	1000	+	.	gene_id "MSTRG.24461"; transcript_id "MSTRG.24461.764"; exon_number "27";
chr1	StringTie	exon	228376793	228376874	1000	+	.	gene_id "MSTRG.24461"; transcript_id "MSTRG.24461.764"; exon_number "28";
chr1	StringTie	exon	228377052	228377291	1000	+	.	gene_id "MSTRG.24461"; transcript_id "MSTRG.24461.764"; exon_number "29";
chr1	StringTie	exon	228377489	228377712	1000	+	.	gene_id "MSTRG.24461"; transcript_id "MSTRG.24461.764"; exon_number "30";
chr1	StringTie	exon	228377931	228378006	1000	+	.	gene_id "MSTRG.24461"; transcript_id "MSTRG.24461.764"; exon_number "31";
chr1	StringTie	exon	228378271	228378420	1000	+	.	gene_id "MSTRG.24461"; transcript_id "MSTRG.24461.764"; exon_number "32";
chr1	StringTie	exon	228378618	228378882	1000	+	.	gene_id "MSTRG.24461"; transcript_id "MSTRG.24461.764"; exon_number "33";
chr1	StringTie	transcript	228339404	228361260	1000	+	.	gene_id "MSTRG.24461"; transcript_id "MSTRG.24461.765";
chr1	StringTie	exon	228339404	228340622	1000	+	.	gene_id "MSTRG.24461"; transcript_id "MSTRG.24461.765"; exon_number "1";
chr1	StringTie	exon	228340724	228341268	1000	+	.	gene_id "MSTRG.24461"; transcript_id "MSTRG.24461.765"; exon_number "2";
chr1	StringTie	exon	228341343	228341614	1000	+	.	gene_id "MSTRG.24461"; transcript_id "MSTRG.24461.765"; exon_number "3";
chr1	StringTie	exon	228342119	228342232	1000	+	.	gene_id "MSTRG.24461"; transcript_id "MSTRG.24461.765"; exon_number "4";
chr1	StringTie	exon	228349890	228350057	1000	+	.	gene_id "MSTRG.24461"; transcript_id "MSTRG.24461.765"; exon_number "5";
chr1	StringTie	exon	228350841	228350943	1000	+	.	gene_id "MSTRG.24461"; transcript_id "MSTRG.24461.765"; exon_number "6";
chr1	StringTie	exon	228351321	228351450	1000	+	.	gene_id "MSTRG.24461"; transcript_id "MSTRG.24461.765"; exon_number "7";
chr1	StringTie	exon	228352951	228353062	1000	+	.	gene_id "MSTRG.24461"; transcript_id "MSTRG.24461.765"; exon_number "8";
chr1	StringTie	exon	228356151	228361260	1000	+	.	gene_id "MSTRG.24461"; transcript_id "MSTRG.24461.765"; exon_number "9";
chr1	StringTie	transcript	228339602	228361250	1000	+	.	gene_id "MSTRG.24461"; transcript_id "MSTRG.24461.766";
chr1	StringTie	exon	228339602	228340622	1000	+	.	gene_id "MSTRG.24461"; transcript_id "MSTRG.24461.766"; exon_number "1";
chr1	StringTie	exon	228340724	228341695	1000	+	.	gene_id "MSTRG.24461"; transcript_id "MSTRG.24461.766"; exon_number "2";
chr1	StringTie	exon	228342119	228342232	1000	+	.	gene_id "MSTRG.24461"; transcript_id "MSTRG.24461.766"; exon_number "3";
chr1	StringTie	exon	228349890	228350057	1000	+	.	gene_id "MSTRG.24461"; transcript_id "MSTRG.24461.766"; exon_number "4";
chr1	StringTie	exon	228350841	228350943	1000	+	.	gene_id "MSTRG.24461"; transcript_id "MSTRG.24461.766"; exon_number "5";
chr1	StringTie	exon	228351321	228351450	1000	+	.	gene_id "MSTRG.24461"; transcript_id "MSTRG.24461.766"; exon_number "6";
chr1	StringTie	exon	228352951	228353062	1000	+	.	gene_id "MSTRG.24461"; transcript_id "MSTRG.24461.766"; exon_number "7";
chr1	StringTie	exon	228356151	228361250	1000	+	.	gene_id "MSTRG.24461"; transcript_id "MSTRG.24461.766"; exon_number "8";
chr1	StringTie	transcript	228339948	228361249	1000	+	.	gene_id "MSTRG.24461"; transcript_id "MSTRG.24461.767";
chr1	StringTie	exon	228339948	228340190	1000	+	.	gene_id "MSTRG.24461"; transcript_id "MSTRG.24461.767"; exon_number "1";
chr1	StringTie	exon	228340506	228340622	1000	+	.	gene_id "MSTRG.24461"; transcript_id "MSTRG.24461.767"; exon_number "2";
chr1	StringTie	exon	228340724	228340888	1000	+	.	gene_id "MSTRG.24461"; transcript_id "MSTRG.24461.767"; exon_number "3";
chr1	StringTie	exon	228341095	228341253	1000	+	.	gene_id "MSTRG.24461"; transcript_id "MSTRG.24461.767"; exon_number "4";
chr1	StringTie	exon	228341437	228341614	1000	+	.	gene_id "MSTRG.24461"; transcript_id "MSTRG.24461.767"; exon_number "5";
chr1	StringTie	exon	228342119	228342232	1000	+	.	gene_id "MSTRG.24461"; transcript_id "MSTRG.24461.767"; exon_number "6";
chr1	StringTie	exon	228349890	228350057	1000	+	.	gene_id "MSTRG.24461"; transcript_id "MSTRG.24461.767"; exon_number "7";
chr1	StringTie	exon	228350841	228350943	1000	+	.	gene_id "MSTRG.24461"; transcript_id "MSTRG.24461.767"; exon_number "8";
chr1	StringTie	exon	228351321	228351450	1000	+	.	gene_id "MSTRG.24461"; transcript_id "MSTRG.24461.767"; exon_number "9";
chr1	StringTie	exon	228352951	228353062	1000	+	.	gene_id "MSTRG.24461"; transcript_id "MSTRG.24461.767"; exon_number "10";
chr1	StringTie	exon	228356151	228356344	1000	+	.	gene_id "MSTRG.24461"; transcript_id "MSTRG.24461.767"; exon_number "11";
chr1	StringTie	exon	228359370	228361249	1000	+	.	gene_id "MSTRG.24461"; transcript_id "MSTRG.24461.767"; exon_number "12";
chr1	StringTie	transcript	228340163	228361250	1000	+	.	gene_id "MSTRG.24461"; transcript_id "MSTRG.24461.768";
chr1	StringTie	exon	228340163	228340190	1000	+	.	gene_id "MSTRG.24461"; transcript_id "MSTRG.24461.768"; exon_number "1";
chr1	StringTie	exon	228340506	228340622	1000	+	.	gene_id "MSTRG.24461"; transcript_id "MSTRG.24461.768"; exon_number "2";
chr1	StringTie	exon	228340724	228340888	1000	+	.	gene_id "MSTRG.24461"; transcript_id "MSTRG.24461.768"; exon_number "3";
chr1	StringTie	exon	228341095	228341253	1000	+	.	gene_id "MSTRG.24461"; transcript_id "MSTRG.24461.768"; exon_number "4";
chr1	StringTie	exon	228341437	228341614	1000	+	.	gene_id "MSTRG.24461"; transcript_id "MSTRG.24461.768"; exon_number "5";
chr1	StringTie	exon	228342119	228342232	1000	+	.	gene_id "MSTRG.24461"; transcript_id "MSTRG.24461.768"; exon_number "6";
chr1	StringTie	exon	228349890	228350057	1000	+	.	gene_id "MSTRG.24461"; transcript_id "MSTRG.24461.768"; exon_number "7";
chr1	StringTie	exon	228350841	228350943	1000	+	.	gene_id "MSTRG.24461"; transcript_id "MSTRG.24461.768"; exon_number "8";
chr1	StringTie	exon	228351321	228351450	1000	+	.	gene_id "MSTRG.24461"; transcript_id "MSTRG.24461.768"; exon_number "9";
chr1	StringTie	exon	228352951	228353062	1000	+	.	gene_id "MSTRG.24461"; transcript_id "MSTRG.24461.768"; exon_number "10";
chr1	StringTie	exon	228356151	228356344	1000	+	.	gene_id "MSTRG.24461"; transcript_id "MSTRG.24461.768"; exon_number "11";
chr1	StringTie	exon	228359597	228361250	1000	+	.	gene_id "MSTRG.24461"; transcript_id "MSTRG.24461.768"; exon_number "12";
chr1	StringTie	transcript	228340169	228361248	1000	+	.	gene_id "MSTRG.24461"; transcript_id "MSTRG.24461.769";
chr1	StringTie	exon	228340169	228340190	1000	+	.	gene_id "MSTRG.24461"; transcript_id "MSTRG.24461.769"; exon_number "1";
chr1	StringTie	exon	228340506	228340622	1000	+	.	gene_id "MSTRG.24461"; transcript_id "MSTRG.24461.769"; exon_number "2";
chr1	StringTie	exon	228340724	228340888	1000	+	.	gene_id "MSTRG.24461"; transcript_id "MSTRG.24461.769"; exon_number "3";
chr1	StringTie	exon	228341095	228341253	1000	+	.	gene_id "MSTRG.24461"; transcript_id "MSTRG.24461.769"; exon_number "4";
chr1	StringTie	exon	228341437	228341614	1000	+	.	gene_id "MSTRG.24461"; transcript_id "MSTRG.24461.769"; exon_number "5";
chr1	StringTie	exon	228342119	228342232	1000	+	.	gene_id "MSTRG.24461"; transcript_id "MSTRG.24461.769"; exon_number "6";
chr1	StringTie	exon	228349890	228350057	1000	+	.	gene_id "MSTRG.24461"; transcript_id "MSTRG.24461.769"; exon_number "7";
chr1	StringTie	exon	228350841	228350943	1000	+	.	gene_id "MSTRG.24461"; transcript_id "MSTRG.24461.769"; exon_number "8";
chr1	StringTie	exon	228351321	228351450	1000	+	.	gene_id "MSTRG.24461"; transcript_id "MSTRG.24461.769"; exon_number "9";
chr1	StringTie	exon	228352951	228353062	1000	+	.	gene_id "MSTRG.24461"; transcript_id "MSTRG.24461.769"; exon_number "10";
chr1	StringTie	exon	228356151	228356193	1000	+	.	gene_id "MSTRG.24461"; transcript_id "MSTRG.24461.769"; exon_number "11";
chr1	StringTie	exon	228359740	228361248	1000	+	.	gene_id "MSTRG.24461"; transcript_id "MSTRG.24461.769"; exon_number "12";
chr1	StringTie	transcript	228140264	228148955	1000	+	.	gene_id "MSTRG.24461"; transcript_id "MSTRG.24461.77";
chr1	StringTie	exon	228140264	228140363	1000	+	.	gene_id "MSTRG.24461"; transcript_id "MSTRG.24461.77"; exon_number "1";
chr1	StringTie	exon	228141124	228141288	1000	+	.	gene_id "MSTRG.24461"; transcript_id "MSTRG.24461.77"; exon_number "2";
chr1	StringTie	exon	228145511	228145624	1000	+	.	gene_id "MSTRG.24461"; transcript_id "MSTRG.24461.77"; exon_number "3";
chr1	StringTie	exon	228146026	228146067	1000	+	.	gene_id "MSTRG.24461"; transcript_id "MSTRG.24461.77"; exon_number "4";
chr1	StringTie	exon	228146842	228146938	1000	+	.	gene_id "MSTRG.24461"; transcript_id "MSTRG.24461.77"; exon_number "5";
chr1	StringTie	exon	228147406	228147534	1000	+	.	gene_id "MSTRG.24461"; transcript_id "MSTRG.24461.77"; exon_number "6";
chr1	StringTie	exon	228147615	228147699	1000	+	.	gene_id "MSTRG.24461"; transcript_id "MSTRG.24461.77"; exon_number "7";
chr1	StringTie	exon	228148371	228148456	1000	+	.	gene_id "MSTRG.24461"; transcript_id "MSTRG.24461.77"; exon_number "8";
chr1	StringTie	exon	228148665	228148955	1000	+	.	gene_id "MSTRG.24461"; transcript_id "MSTRG.24461.77"; exon_number "9";
chr1	StringTie	transcript	228340560	228361244	1000	+	.	gene_id "MSTRG.24461"; transcript_id "MSTRG.24461.770";
chr1	StringTie	exon	228340560	228340888	1000	+	.	gene_id "MSTRG.24461"; transcript_id "MSTRG.24461.770"; exon_number "1";
chr1	StringTie	exon	228341095	228341253	1000	+	.	gene_id "MSTRG.24461"; transcript_id "MSTRG.24461.770"; exon_number "2";
chr1	StringTie	exon	228341437	228341614	1000	+	.	gene_id "MSTRG.24461"; transcript_id "MSTRG.24461.770"; exon_number "3";
chr1	StringTie	exon	228342119	228342232	1000	+	.	gene_id "MSTRG.24461"; transcript_id "MSTRG.24461.770"; exon_number "4";
chr1	StringTie	exon	228349890	228350057	1000	+	.	gene_id "MSTRG.24461"; transcript_id "MSTRG.24461.770"; exon_number "5";
chr1	StringTie	exon	228351321	228351450	1000	+	.	gene_id "MSTRG.24461"; transcript_id "MSTRG.24461.770"; exon_number "6";
chr1	StringTie	exon	228352951	228353062	1000	+	.	gene_id "MSTRG.24461"; transcript_id "MSTRG.24461.770"; exon_number "7";
chr1	StringTie	exon	228356151	228356193	1000	+	.	gene_id "MSTRG.24461"; transcript_id "MSTRG.24461.770"; exon_number "8";
chr1	StringTie	exon	228359597	228361244	1000	+	.	gene_id "MSTRG.24461"; transcript_id "MSTRG.24461.770"; exon_number "9";
chr1	StringTie	transcript	228341070	228378879	1000	+	.	gene_id "MSTRG.24461"; transcript_id "MSTRG.24461.771";
chr1	StringTie	exon	228341070	228341253	1000	+	.	gene_id "MSTRG.24461"; transcript_id "MSTRG.24461.771"; exon_number "1";
chr1	StringTie	exon	228341437	228341614	1000	+	.	gene_id "MSTRG.24461"; transcript_id "MSTRG.24461.771"; exon_number "2";
chr1	StringTie	exon	228342119	228342232	1000	+	.	gene_id "MSTRG.24461"; transcript_id "MSTRG.24461.771"; exon_number "3";
chr1	StringTie	exon	228349890	228350943	1000	+	.	gene_id "MSTRG.24461"; transcript_id "MSTRG.24461.771"; exon_number "4";
chr1	StringTie	exon	228351321	228351450	1000	+	.	gene_id "MSTRG.24461"; transcript_id "MSTRG.24461.771"; exon_number "5";
chr1	StringTie	exon	228352951	228353062	1000	+	.	gene_id "MSTRG.24461"; transcript_id "MSTRG.24461.771"; exon_number "6";
chr1	StringTie	exon	228356151	228359765	1000	+	.	gene_id "MSTRG.24461"; transcript_id "MSTRG.24461.771"; exon_number "7";
chr1	StringTie	exon	228362446	228365560	1000	+	.	gene_id "MSTRG.24461"; transcript_id "MSTRG.24461.771"; exon_number "8";
chr1	StringTie	exon	228366074	228366186	1000	+	.	gene_id "MSTRG.24461"; transcript_id "MSTRG.24461.771"; exon_number "9";
chr1	StringTie	exon	228366400	228366568	1000	+	.	gene_id "MSTRG.24461"; transcript_id "MSTRG.24461.771"; exon_number "10";
chr1	StringTie	exon	228366808	228366889	1000	+	.	gene_id "MSTRG.24461"; transcript_id "MSTRG.24461.771"; exon_number "11";
chr1	StringTie	exon	228366975	228367175	1000	+	.	gene_id "MSTRG.24461"; transcript_id "MSTRG.24461.771"; exon_number "12";
chr1	StringTie	exon	228367886	228367946	1000	+	.	gene_id "MSTRG.24461"; transcript_id "MSTRG.24461.771"; exon_number "13";
chr1	StringTie	exon	228368339	228368416	1000	+	.	gene_id "MSTRG.24461"; transcript_id "MSTRG.24461.771"; exon_number "14";
chr1	StringTie	exon	228368722	228368894	1000	+	.	gene_id "MSTRG.24461"; transcript_id "MSTRG.24461.771"; exon_number "15";
chr1	StringTie	exon	228369136	228369162	1000	+	.	gene_id "MSTRG.24461"; transcript_id "MSTRG.24461.771"; exon_number "16";
chr1	StringTie	exon	228369942	228370094	1000	+	.	gene_id "MSTRG.24461"; transcript_id "MSTRG.24461.771"; exon_number "17";
chr1	StringTie	exon	228370193	228370238	1000	+	.	gene_id "MSTRG.24461"; transcript_id "MSTRG.24461.771"; exon_number "18";
chr1	StringTie	exon	228370679	228370756	1000	+	.	gene_id "MSTRG.24461"; transcript_id "MSTRG.24461.771"; exon_number "19";
chr1	StringTie	exon	228371023	228373081	1000	+	.	gene_id "MSTRG.24461"; transcript_id "MSTRG.24461.771"; exon_number "20";
chr1	StringTie	exon	228373932	228374012	1000	+	.	gene_id "MSTRG.24461"; transcript_id "MSTRG.24461.771"; exon_number "21";
chr1	StringTie	exon	228374314	228374424	1000	+	.	gene_id "MSTRG.24461"; transcript_id "MSTRG.24461.771"; exon_number "22";
chr1	StringTie	exon	228374585	228374752	1000	+	.	gene_id "MSTRG.24461"; transcript_id "MSTRG.24461.771"; exon_number "23";
chr1	StringTie	exon	228375702	228375824	1000	+	.	gene_id "MSTRG.24461"; transcript_id "MSTRG.24461.771"; exon_number "24";
chr1	StringTie	exon	228376008	228376178	1000	+	.	gene_id "MSTRG.24461"; transcript_id "MSTRG.24461.771"; exon_number "25";
chr1	StringTie	exon	228376793	228376874	1000	+	.	gene_id "MSTRG.24461"; transcript_id "MSTRG.24461.771"; exon_number "26";
chr1	StringTie	exon	228377052	228377291	1000	+	.	gene_id "MSTRG.24461"; transcript_id "MSTRG.24461.771"; exon_number "27";
chr1	StringTie	exon	228377489	228377712	1000	+	.	gene_id "MSTRG.24461"; transcript_id "MSTRG.24461.771"; exon_number "28";
chr1	StringTie	exon	228377931	228378006	1000	+	.	gene_id "MSTRG.24461"; transcript_id "MSTRG.24461.771"; exon_number "29";
chr1	StringTie	exon	228378271	228378420	1000	+	.	gene_id "MSTRG.24461"; transcript_id "MSTRG.24461.771"; exon_number "30";
chr1	StringTie	exon	228378618	228378879	1000	+	.	gene_id "MSTRG.24461"; transcript_id "MSTRG.24461.771"; exon_number "31";
chr1	StringTie	transcript	228341077	228378892	1000	+	.	gene_id "MSTRG.24461"; transcript_id "MSTRG.24461.772";
chr1	StringTie	exon	228341077	228341253	1000	+	.	gene_id "MSTRG.24461"; transcript_id "MSTRG.24461.772"; exon_number "1";
chr1	StringTie	exon	228341437	228341614	1000	+	.	gene_id "MSTRG.24461"; transcript_id "MSTRG.24461.772"; exon_number "2";
chr1	StringTie	exon	228342119	228342232	1000	+	.	gene_id "MSTRG.24461"; transcript_id "MSTRG.24461.772"; exon_number "3";
chr1	StringTie	exon	228349890	228350057	1000	+	.	gene_id "MSTRG.24461"; transcript_id "MSTRG.24461.772"; exon_number "4";
chr1	StringTie	exon	228350841	228350943	1000	+	.	gene_id "MSTRG.24461"; transcript_id "MSTRG.24461.772"; exon_number "5";
chr1	StringTie	exon	228351321	228352275	1000	+	.	gene_id "MSTRG.24461"; transcript_id "MSTRG.24461.772"; exon_number "6";
chr1	StringTie	exon	228352951	228353062	1000	+	.	gene_id "MSTRG.24461"; transcript_id "MSTRG.24461.772"; exon_number "7";
chr1	StringTie	exon	228356151	228356193	1000	+	.	gene_id "MSTRG.24461"; transcript_id "MSTRG.24461.772"; exon_number "8";
chr1	StringTie	exon	228362576	228362755	1000	+	.	gene_id "MSTRG.24461"; transcript_id "MSTRG.24461.772"; exon_number "9";
chr1	StringTie	exon	228364903	228366186	1000	+	.	gene_id "MSTRG.24461"; transcript_id "MSTRG.24461.772"; exon_number "10";
chr1	StringTie	exon	228366400	228366568	1000	+	.	gene_id "MSTRG.24461"; transcript_id "MSTRG.24461.772"; exon_number "11";
chr1	StringTie	exon	228366808	228366889	1000	+	.	gene_id "MSTRG.24461"; transcript_id "MSTRG.24461.772"; exon_number "12";
chr1	StringTie	exon	228366975	228367946	1000	+	.	gene_id "MSTRG.24461"; transcript_id "MSTRG.24461.772"; exon_number "13";
chr1	StringTie	exon	228368339	228368416	1000	+	.	gene_id "MSTRG.24461"; transcript_id "MSTRG.24461.772"; exon_number "14";
chr1	StringTie	exon	228368722	228368894	1000	+	.	gene_id "MSTRG.24461"; transcript_id "MSTRG.24461.772"; exon_number "15";
chr1	StringTie	exon	228369136	228369162	1000	+	.	gene_id "MSTRG.24461"; transcript_id "MSTRG.24461.772"; exon_number "16";
chr1	StringTie	exon	228369942	228370094	1000	+	.	gene_id "MSTRG.24461"; transcript_id "MSTRG.24461.772"; exon_number "17";
chr1	StringTie	exon	228370193	228370238	1000	+	.	gene_id "MSTRG.24461"; transcript_id "MSTRG.24461.772"; exon_number "18";
chr1	StringTie	exon	228370679	228370756	1000	+	.	gene_id "MSTRG.24461"; transcript_id "MSTRG.24461.772"; exon_number "19";
chr1	StringTie	exon	228371023	228373081	1000	+	.	gene_id "MSTRG.24461"; transcript_id "MSTRG.24461.772"; exon_number "20";
chr1	StringTie	exon	228373932	228374012	1000	+	.	gene_id "MSTRG.24461"; transcript_id "MSTRG.24461.772"; exon_number "21";
chr1	StringTie	exon	228374314	228374424	1000	+	.	gene_id "MSTRG.24461"; transcript_id "MSTRG.24461.772"; exon_number "22";
chr1	StringTie	exon	228374585	228374752	1000	+	.	gene_id "MSTRG.24461"; transcript_id "MSTRG.24461.772"; exon_number "23";
chr1	StringTie	exon	228375702	228375824	1000	+	.	gene_id "MSTRG.24461"; transcript_id "MSTRG.24461.772"; exon_number "24";
chr1	StringTie	exon	228376008	228376178	1000	+	.	gene_id "MSTRG.24461"; transcript_id "MSTRG.24461.772"; exon_number "25";
chr1	StringTie	exon	228376793	228376874	1000	+	.	gene_id "MSTRG.24461"; transcript_id "MSTRG.24461.772"; exon_number "26";
chr1	StringTie	exon	228377052	228377291	1000	+	.	gene_id "MSTRG.24461"; transcript_id "MSTRG.24461.772"; exon_number "27";
chr1	StringTie	exon	228377489	228377712	1000	+	.	gene_id "MSTRG.24461"; transcript_id "MSTRG.24461.772"; exon_number "28";
chr1	StringTie	exon	228377931	228378006	1000	+	.	gene_id "MSTRG.24461"; transcript_id "MSTRG.24461.772"; exon_number "29";
chr1	StringTie	exon	228378271	228378420	1000	+	.	gene_id "MSTRG.24461"; transcript_id "MSTRG.24461.772"; exon_number "30";
chr1	StringTie	exon	228378618	228378892	1000	+	.	gene_id "MSTRG.24461"; transcript_id "MSTRG.24461.772"; exon_number "31";
chr1	StringTie	transcript	228341077	228379347	1000	+	.	gene_id "MSTRG.24461"; transcript_id "MSTRG.24461.773";
chr1	StringTie	exon	228341077	228341253	1000	+	.	gene_id "MSTRG.24461"; transcript_id "MSTRG.24461.773"; exon_number "1";
chr1	StringTie	exon	228341437	228341614	1000	+	.	gene_id "MSTRG.24461"; transcript_id "MSTRG.24461.773"; exon_number "2";
chr1	StringTie	exon	228342119	228342232	1000	+	.	gene_id "MSTRG.24461"; transcript_id "MSTRG.24461.773"; exon_number "3";
chr1	StringTie	exon	228349890	228350057	1000	+	.	gene_id "MSTRG.24461"; transcript_id "MSTRG.24461.773"; exon_number "4";
chr1	StringTie	exon	228350841	228350943	1000	+	.	gene_id "MSTRG.24461"; transcript_id "MSTRG.24461.773"; exon_number "5";
chr1	StringTie	exon	228351321	228352275	1000	+	.	gene_id "MSTRG.24461"; transcript_id "MSTRG.24461.773"; exon_number "6";
chr1	StringTie	exon	228352951	228353062	1000	+	.	gene_id "MSTRG.24461"; transcript_id "MSTRG.24461.773"; exon_number "7";
chr1	StringTie	exon	228362576	228362755	1000	+	.	gene_id "MSTRG.24461"; transcript_id "MSTRG.24461.773"; exon_number "8";
chr1	StringTie	exon	228364978	228366186	1000	+	.	gene_id "MSTRG.24461"; transcript_id "MSTRG.24461.773"; exon_number "9";
chr1	StringTie	exon	228366400	228366568	1000	+	.	gene_id "MSTRG.24461"; transcript_id "MSTRG.24461.773"; exon_number "10";
chr1	StringTie	exon	228366808	228366889	1000	+	.	gene_id "MSTRG.24461"; transcript_id "MSTRG.24461.773"; exon_number "11";
chr1	StringTie	exon	228366975	228367175	1000	+	.	gene_id "MSTRG.24461"; transcript_id "MSTRG.24461.773"; exon_number "12";
chr1	StringTie	exon	228367886	228367946	1000	+	.	gene_id "MSTRG.24461"; transcript_id "MSTRG.24461.773"; exon_number "13";
chr1	StringTie	exon	228368339	228368416	1000	+	.	gene_id "MSTRG.24461"; transcript_id "MSTRG.24461.773"; exon_number "14";
chr1	StringTie	exon	228368722	228368894	1000	+	.	gene_id "MSTRG.24461"; transcript_id "MSTRG.24461.773"; exon_number "15";
chr1	StringTie	exon	228369136	228369162	1000	+	.	gene_id "MSTRG.24461"; transcript_id "MSTRG.24461.773"; exon_number "16";
chr1	StringTie	exon	228369942	228370094	1000	+	.	gene_id "MSTRG.24461"; transcript_id "MSTRG.24461.773"; exon_number "17";
chr1	StringTie	exon	228370193	228370238	1000	+	.	gene_id "MSTRG.24461"; transcript_id "MSTRG.24461.773"; exon_number "18";
chr1	StringTie	exon	228370679	228370756	1000	+	.	gene_id "MSTRG.24461"; transcript_id "MSTRG.24461.773"; exon_number "19";
chr1	StringTie	exon	228371023	228373081	1000	+	.	gene_id "MSTRG.24461"; transcript_id "MSTRG.24461.773"; exon_number "20";
chr1	StringTie	exon	228373932	228374012	1000	+	.	gene_id "MSTRG.24461"; transcript_id "MSTRG.24461.773"; exon_number "21";
chr1	StringTie	exon	228374314	228374424	1000	+	.	gene_id "MSTRG.24461"; transcript_id "MSTRG.24461.773"; exon_number "22";
chr1	StringTie	exon	228374585	228374752	1000	+	.	gene_id "MSTRG.24461"; transcript_id "MSTRG.24461.773"; exon_number "23";
chr1	StringTie	exon	228375702	228375824	1000	+	.	gene_id "MSTRG.24461"; transcript_id "MSTRG.24461.773"; exon_number "24";
chr1	StringTie	exon	228376008	228376178	1000	+	.	gene_id "MSTRG.24461"; transcript_id "MSTRG.24461.773"; exon_number "25";
chr1	StringTie	exon	228376793	228376874	1000	+	.	gene_id "MSTRG.24461"; transcript_id "MSTRG.24461.773"; exon_number "26";
chr1	StringTie	exon	228377052	228377291	1000	+	.	gene_id "MSTRG.24461"; transcript_id "MSTRG.24461.773"; exon_number "27";
chr1	StringTie	exon	228377489	228377712	1000	+	.	gene_id "MSTRG.24461"; transcript_id "MSTRG.24461.773"; exon_number "28";
chr1	StringTie	exon	228377931	228378006	1000	+	.	gene_id "MSTRG.24461"; transcript_id "MSTRG.24461.773"; exon_number "29";
chr1	StringTie	exon	228378271	228378420	1000	+	.	gene_id "MSTRG.24461"; transcript_id "MSTRG.24461.773"; exon_number "30";
chr1	StringTie	exon	228378618	228379347	1000	+	.	gene_id "MSTRG.24461"; transcript_id "MSTRG.24461.773"; exon_number "31";
chr1	StringTie	transcript	228341083	228361264	1000	+	.	gene_id "MSTRG.24461"; transcript_id "MSTRG.24461.774";
chr1	StringTie	exon	228341083	228341253	1000	+	.	gene_id "MSTRG.24461"; transcript_id "MSTRG.24461.774"; exon_number "1";
chr1	StringTie	exon	228341437	228341614	1000	+	.	gene_id "MSTRG.24461"; transcript_id "MSTRG.24461.774"; exon_number "2";
chr1	StringTie	exon	228342119	228342232	1000	+	.	gene_id "MSTRG.24461"; transcript_id "MSTRG.24461.774"; exon_number "3";
chr1	StringTie	exon	228349890	228350057	1000	+	.	gene_id "MSTRG.24461"; transcript_id "MSTRG.24461.774"; exon_number "4";
chr1	StringTie	exon	228350841	228350943	1000	+	.	gene_id "MSTRG.24461"; transcript_id "MSTRG.24461.774"; exon_number "5";
chr1	StringTie	exon	228351321	228351450	1000	+	.	gene_id "MSTRG.24461"; transcript_id "MSTRG.24461.774"; exon_number "6";
chr1	StringTie	exon	228352951	228353062	1000	+	.	gene_id "MSTRG.24461"; transcript_id "MSTRG.24461.774"; exon_number "7";
chr1	StringTie	exon	228356151	228359939	1000	+	.	gene_id "MSTRG.24461"; transcript_id "MSTRG.24461.774"; exon_number "8";
chr1	StringTie	exon	228360186	228361264	1000	+	.	gene_id "MSTRG.24461"; transcript_id "MSTRG.24461.774"; exon_number "9";
chr1	StringTie	transcript	228341084	228361254	1000	+	.	gene_id "MSTRG.24461"; transcript_id "MSTRG.24461.775";
chr1	StringTie	exon	228341084	228341253	1000	+	.	gene_id "MSTRG.24461"; transcript_id "MSTRG.24461.775"; exon_number "1";
chr1	StringTie	exon	228341437	228341614	1000	+	.	gene_id "MSTRG.24461"; transcript_id "MSTRG.24461.775"; exon_number "2";
chr1	StringTie	exon	228342119	228342232	1000	+	.	gene_id "MSTRG.24461"; transcript_id "MSTRG.24461.775"; exon_number "3";
chr1	StringTie	exon	228349890	228350057	1000	+	.	gene_id "MSTRG.24461"; transcript_id "MSTRG.24461.775"; exon_number "4";
chr1	StringTie	exon	228350841	228350943	1000	+	.	gene_id "MSTRG.24461"; transcript_id "MSTRG.24461.775"; exon_number "5";
chr1	StringTie	exon	228351321	228351450	1000	+	.	gene_id "MSTRG.24461"; transcript_id "MSTRG.24461.775"; exon_number "6";
chr1	StringTie	exon	228352951	228353062	1000	+	.	gene_id "MSTRG.24461"; transcript_id "MSTRG.24461.775"; exon_number "7";
chr1	StringTie	exon	228357244	228361254	1000	+	.	gene_id "MSTRG.24461"; transcript_id "MSTRG.24461.775"; exon_number "8";
chr1	StringTie	transcript	228341084	228361245	1000	+	.	gene_id "MSTRG.24461"; transcript_id "MSTRG.24461.776";
chr1	StringTie	exon	228341084	228341253	1000	+	.	gene_id "MSTRG.24461"; transcript_id "MSTRG.24461.776"; exon_number "1";
chr1	StringTie	exon	228341437	228341614	1000	+	.	gene_id "MSTRG.24461"; transcript_id "MSTRG.24461.776"; exon_number "2";
chr1	StringTie	exon	228342119	228342232	1000	+	.	gene_id "MSTRG.24461"; transcript_id "MSTRG.24461.776"; exon_number "3";
chr1	StringTie	exon	228349890	228350057	1000	+	.	gene_id "MSTRG.24461"; transcript_id "MSTRG.24461.776"; exon_number "4";
chr1	StringTie	exon	228350841	228350943	1000	+	.	gene_id "MSTRG.24461"; transcript_id "MSTRG.24461.776"; exon_number "5";
chr1	StringTie	exon	228351321	228351450	1000	+	.	gene_id "MSTRG.24461"; transcript_id "MSTRG.24461.776"; exon_number "6";
chr1	StringTie	exon	228352167	228352275	1000	+	.	gene_id "MSTRG.24461"; transcript_id "MSTRG.24461.776"; exon_number "7";
chr1	StringTie	exon	228352951	228353062	1000	+	.	gene_id "MSTRG.24461"; transcript_id "MSTRG.24461.776"; exon_number "8";
chr1	StringTie	exon	228356151	228361245	1000	+	.	gene_id "MSTRG.24461"; transcript_id "MSTRG.24461.776"; exon_number "9";
chr1	StringTie	transcript	228341084	228378881	1000	+	.	gene_id "MSTRG.24461"; transcript_id "MSTRG.24461.777";
chr1	StringTie	exon	228341084	228341253	1000	+	.	gene_id "MSTRG.24461"; transcript_id "MSTRG.24461.777"; exon_number "1";
chr1	StringTie	exon	228341437	228341614	1000	+	.	gene_id "MSTRG.24461"; transcript_id "MSTRG.24461.777"; exon_number "2";
chr1	StringTie	exon	228342119	228342232	1000	+	.	gene_id "MSTRG.24461"; transcript_id "MSTRG.24461.777"; exon_number "3";
chr1	StringTie	exon	228349890	228350057	1000	+	.	gene_id "MSTRG.24461"; transcript_id "MSTRG.24461.777"; exon_number "4";
chr1	StringTie	exon	228350841	228352275	1000	+	.	gene_id "MSTRG.24461"; transcript_id "MSTRG.24461.777"; exon_number "5";
chr1	StringTie	exon	228352951	228353062	1000	+	.	gene_id "MSTRG.24461"; transcript_id "MSTRG.24461.777"; exon_number "6";
chr1	StringTie	exon	228362576	228365077	1000	+	.	gene_id "MSTRG.24461"; transcript_id "MSTRG.24461.777"; exon_number "7";
chr1	StringTie	exon	228365436	228366186	1000	+	.	gene_id "MSTRG.24461"; transcript_id "MSTRG.24461.777"; exon_number "8";
chr1	StringTie	exon	228366400	228366568	1000	+	.	gene_id "MSTRG.24461"; transcript_id "MSTRG.24461.777"; exon_number "9";
chr1	StringTie	exon	228366808	228366889	1000	+	.	gene_id "MSTRG.24461"; transcript_id "MSTRG.24461.777"; exon_number "10";
chr1	StringTie	exon	228366975	228367175	1000	+	.	gene_id "MSTRG.24461"; transcript_id "MSTRG.24461.777"; exon_number "11";
chr1	StringTie	exon	228367886	228367946	1000	+	.	gene_id "MSTRG.24461"; transcript_id "MSTRG.24461.777"; exon_number "12";
chr1	StringTie	exon	228368339	228368416	1000	+	.	gene_id "MSTRG.24461"; transcript_id "MSTRG.24461.777"; exon_number "13";
chr1	StringTie	exon	228368722	228368894	1000	+	.	gene_id "MSTRG.24461"; transcript_id "MSTRG.24461.777"; exon_number "14";
chr1	StringTie	exon	228369136	228369162	1000	+	.	gene_id "MSTRG.24461"; transcript_id "MSTRG.24461.777"; exon_number "15";
chr1	StringTie	exon	228369942	228370094	1000	+	.	gene_id "MSTRG.24461"; transcript_id "MSTRG.24461.777"; exon_number "16";
chr1	StringTie	exon	228370193	228370238	1000	+	.	gene_id "MSTRG.24461"; transcript_id "MSTRG.24461.777"; exon_number "17";
chr1	StringTie	exon	228370679	228370756	1000	+	.	gene_id "MSTRG.24461"; transcript_id "MSTRG.24461.777"; exon_number "18";
chr1	StringTie	exon	228371023	228373081	1000	+	.	gene_id "MSTRG.24461"; transcript_id "MSTRG.24461.777"; exon_number "19";
chr1	StringTie	exon	228373932	228374012	1000	+	.	gene_id "MSTRG.24461"; transcript_id "MSTRG.24461.777"; exon_number "20";
chr1	StringTie	exon	228374314	228374424	1000	+	.	gene_id "MSTRG.24461"; transcript_id "MSTRG.24461.777"; exon_number "21";
chr1	StringTie	exon	228374585	228374752	1000	+	.	gene_id "MSTRG.24461"; transcript_id "MSTRG.24461.777"; exon_number "22";
chr1	StringTie	exon	228375702	228375824	1000	+	.	gene_id "MSTRG.24461"; transcript_id "MSTRG.24461.777"; exon_number "23";
chr1	StringTie	exon	228376008	228376178	1000	+	.	gene_id "MSTRG.24461"; transcript_id "MSTRG.24461.777"; exon_number "24";
chr1	StringTie	exon	228376793	228376874	1000	+	.	gene_id "MSTRG.24461"; transcript_id "MSTRG.24461.777"; exon_number "25";
chr1	StringTie	exon	228377052	228377291	1000	+	.	gene_id "MSTRG.24461"; transcript_id "MSTRG.24461.777"; exon_number "26";
chr1	StringTie	exon	228377489	228377712	1000	+	.	gene_id "MSTRG.24461"; transcript_id "MSTRG.24461.777"; exon_number "27";
chr1	StringTie	exon	228377931	228378006	1000	+	.	gene_id "MSTRG.24461"; transcript_id "MSTRG.24461.777"; exon_number "28";
chr1	StringTie	exon	228378271	228378420	1000	+	.	gene_id "MSTRG.24461"; transcript_id "MSTRG.24461.777"; exon_number "29";
chr1	StringTie	exon	228378618	228378881	1000	+	.	gene_id "MSTRG.24461"; transcript_id "MSTRG.24461.777"; exon_number "30";
chr1	StringTie	transcript	228341084	228379551	1000	+	.	gene_id "MSTRG.24461"; transcript_id "MSTRG.24461.778";
chr1	StringTie	exon	228341084	228341253	1000	+	.	gene_id "MSTRG.24461"; transcript_id "MSTRG.24461.778"; exon_number "1";
chr1	StringTie	exon	228341437	228341614	1000	+	.	gene_id "MSTRG.24461"; transcript_id "MSTRG.24461.778"; exon_number "2";
chr1	StringTie	exon	228342119	228342232	1000	+	.	gene_id "MSTRG.24461"; transcript_id "MSTRG.24461.778"; exon_number "3";
chr1	StringTie	exon	228349890	228350057	1000	+	.	gene_id "MSTRG.24461"; transcript_id "MSTRG.24461.778"; exon_number "4";
chr1	StringTie	exon	228350841	228350943	1000	+	.	gene_id "MSTRG.24461"; transcript_id "MSTRG.24461.778"; exon_number "5";
chr1	StringTie	exon	228351321	228352275	1000	+	.	gene_id "MSTRG.24461"; transcript_id "MSTRG.24461.778"; exon_number "6";
chr1	StringTie	exon	228352951	228353062	1000	+	.	gene_id "MSTRG.24461"; transcript_id "MSTRG.24461.778"; exon_number "7";
chr1	StringTie	exon	228356151	228362755	1000	+	.	gene_id "MSTRG.24461"; transcript_id "MSTRG.24461.778"; exon_number "8";
chr1	StringTie	exon	228364978	228365077	1000	+	.	gene_id "MSTRG.24461"; transcript_id "MSTRG.24461.778"; exon_number "9";
chr1	StringTie	exon	228365436	228366186	1000	+	.	gene_id "MSTRG.24461"; transcript_id "MSTRG.24461.778"; exon_number "10";
chr1	StringTie	exon	228366400	228366889	1000	+	.	gene_id "MSTRG.24461"; transcript_id "MSTRG.24461.778"; exon_number "11";
chr1	StringTie	exon	228366975	228367175	1000	+	.	gene_id "MSTRG.24461"; transcript_id "MSTRG.24461.778"; exon_number "12";
chr1	StringTie	exon	228367886	228367946	1000	+	.	gene_id "MSTRG.24461"; transcript_id "MSTRG.24461.778"; exon_number "13";
chr1	StringTie	exon	228368339	228368416	1000	+	.	gene_id "MSTRG.24461"; transcript_id "MSTRG.24461.778"; exon_number "14";
chr1	StringTie	exon	228368722	228368894	1000	+	.	gene_id "MSTRG.24461"; transcript_id "MSTRG.24461.778"; exon_number "15";
chr1	StringTie	exon	228369136	228369162	1000	+	.	gene_id "MSTRG.24461"; transcript_id "MSTRG.24461.778"; exon_number "16";
chr1	StringTie	exon	228369942	228370094	1000	+	.	gene_id "MSTRG.24461"; transcript_id "MSTRG.24461.778"; exon_number "17";
chr1	StringTie	exon	228370193	228370238	1000	+	.	gene_id "MSTRG.24461"; transcript_id "MSTRG.24461.778"; exon_number "18";
chr1	StringTie	exon	228370679	228373081	1000	+	.	gene_id "MSTRG.24461"; transcript_id "MSTRG.24461.778"; exon_number "19";
chr1	StringTie	exon	228373932	228374012	1000	+	.	gene_id "MSTRG.24461"; transcript_id "MSTRG.24461.778"; exon_number "20";
chr1	StringTie	exon	228374314	228374424	1000	+	.	gene_id "MSTRG.24461"; transcript_id "MSTRG.24461.778"; exon_number "21";
chr1	StringTie	exon	228374585	228374752	1000	+	.	gene_id "MSTRG.24461"; transcript_id "MSTRG.24461.778"; exon_number "22";
chr1	StringTie	exon	228375702	228375824	1000	+	.	gene_id "MSTRG.24461"; transcript_id "MSTRG.24461.778"; exon_number "23";
chr1	StringTie	exon	228376008	228376178	1000	+	.	gene_id "MSTRG.24461"; transcript_id "MSTRG.24461.778"; exon_number "24";
chr1	StringTie	exon	228376793	228376874	1000	+	.	gene_id "MSTRG.24461"; transcript_id "MSTRG.24461.778"; exon_number "25";
chr1	StringTie	exon	228377052	228377291	1000	+	.	gene_id "MSTRG.24461"; transcript_id "MSTRG.24461.778"; exon_number "26";
chr1	StringTie	exon	228377489	228377712	1000	+	.	gene_id "MSTRG.24461"; transcript_id "MSTRG.24461.778"; exon_number "27";
chr1	StringTie	exon	228377931	228378006	1000	+	.	gene_id "MSTRG.24461"; transcript_id "MSTRG.24461.778"; exon_number "28";
chr1	StringTie	exon	228378271	228378420	1000	+	.	gene_id "MSTRG.24461"; transcript_id "MSTRG.24461.778"; exon_number "29";
chr1	StringTie	exon	228378618	228379551	1000	+	.	gene_id "MSTRG.24461"; transcript_id "MSTRG.24461.778"; exon_number "30";
chr1	StringTie	transcript	228341084	228379361	1000	+	.	gene_id "MSTRG.24461"; transcript_id "MSTRG.24461.779";
chr1	StringTie	exon	228341084	228341253	1000	+	.	gene_id "MSTRG.24461"; transcript_id "MSTRG.24461.779"; exon_number "1";
chr1	StringTie	exon	228341437	228341614	1000	+	.	gene_id "MSTRG.24461"; transcript_id "MSTRG.24461.779"; exon_number "2";
chr1	StringTie	exon	228342119	228342232	1000	+	.	gene_id "MSTRG.24461"; transcript_id "MSTRG.24461.779"; exon_number "3";
chr1	StringTie	exon	228349890	228350057	1000	+	.	gene_id "MSTRG.24461"; transcript_id "MSTRG.24461.779"; exon_number "4";
chr1	StringTie	exon	228350841	228350943	1000	+	.	gene_id "MSTRG.24461"; transcript_id "MSTRG.24461.779"; exon_number "5";
chr1	StringTie	exon	228351321	228352275	1000	+	.	gene_id "MSTRG.24461"; transcript_id "MSTRG.24461.779"; exon_number "6";
chr1	StringTie	exon	228352951	228353062	1000	+	.	gene_id "MSTRG.24461"; transcript_id "MSTRG.24461.779"; exon_number "7";
chr1	StringTie	exon	228362576	228362755	1000	+	.	gene_id "MSTRG.24461"; transcript_id "MSTRG.24461.779"; exon_number "8";
chr1	StringTie	exon	228364981	228365077	1000	+	.	gene_id "MSTRG.24461"; transcript_id "MSTRG.24461.779"; exon_number "9";
chr1	StringTie	exon	228365436	228366186	1000	+	.	gene_id "MSTRG.24461"; transcript_id "MSTRG.24461.779"; exon_number "10";
chr1	StringTie	exon	228366400	228366568	1000	+	.	gene_id "MSTRG.24461"; transcript_id "MSTRG.24461.779"; exon_number "11";
chr1	StringTie	exon	228366808	228366889	1000	+	.	gene_id "MSTRG.24461"; transcript_id "MSTRG.24461.779"; exon_number "12";
chr1	StringTie	exon	228366975	228367175	1000	+	.	gene_id "MSTRG.24461"; transcript_id "MSTRG.24461.779"; exon_number "13";
chr1	StringTie	exon	228367886	228367946	1000	+	.	gene_id "MSTRG.24461"; transcript_id "MSTRG.24461.779"; exon_number "14";
chr1	StringTie	exon	228368339	228368416	1000	+	.	gene_id "MSTRG.24461"; transcript_id "MSTRG.24461.779"; exon_number "15";
chr1	StringTie	exon	228368722	228368894	1000	+	.	gene_id "MSTRG.24461"; transcript_id "MSTRG.24461.779"; exon_number "16";
chr1	StringTie	exon	228369136	228369162	1000	+	.	gene_id "MSTRG.24461"; transcript_id "MSTRG.24461.779"; exon_number "17";
chr1	StringTie	exon	228369942	228370094	1000	+	.	gene_id "MSTRG.24461"; transcript_id "MSTRG.24461.779"; exon_number "18";
chr1	StringTie	exon	228370193	228370238	1000	+	.	gene_id "MSTRG.24461"; transcript_id "MSTRG.24461.779"; exon_number "19";
chr1	StringTie	exon	228370679	228370756	1000	+	.	gene_id "MSTRG.24461"; transcript_id "MSTRG.24461.779"; exon_number "20";
chr1	StringTie	exon	228371023	228373081	1000	+	.	gene_id "MSTRG.24461"; transcript_id "MSTRG.24461.779"; exon_number "21";
chr1	StringTie	exon	228373932	228374012	1000	+	.	gene_id "MSTRG.24461"; transcript_id "MSTRG.24461.779"; exon_number "22";
chr1	StringTie	exon	228374314	228374424	1000	+	.	gene_id "MSTRG.24461"; transcript_id "MSTRG.24461.779"; exon_number "23";
chr1	StringTie	exon	228374585	228375824	1000	+	.	gene_id "MSTRG.24461"; transcript_id "MSTRG.24461.779"; exon_number "24";
chr1	StringTie	exon	228376008	228376178	1000	+	.	gene_id "MSTRG.24461"; transcript_id "MSTRG.24461.779"; exon_number "25";
chr1	StringTie	exon	228376793	228376874	1000	+	.	gene_id "MSTRG.24461"; transcript_id "MSTRG.24461.779"; exon_number "26";
chr1	StringTie	exon	228377052	228377291	1000	+	.	gene_id "MSTRG.24461"; transcript_id "MSTRG.24461.779"; exon_number "27";
chr1	StringTie	exon	228377489	228377712	1000	+	.	gene_id "MSTRG.24461"; transcript_id "MSTRG.24461.779"; exon_number "28";
chr1	StringTie	exon	228377931	228378006	1000	+	.	gene_id "MSTRG.24461"; transcript_id "MSTRG.24461.779"; exon_number "29";
chr1	StringTie	exon	228378271	228378420	1000	+	.	gene_id "MSTRG.24461"; transcript_id "MSTRG.24461.779"; exon_number "30";
chr1	StringTie	exon	228378618	228379361	1000	+	.	gene_id "MSTRG.24461"; transcript_id "MSTRG.24461.779"; exon_number "31";
chr1	StringTie	transcript	228140264	228148951	1000	+	.	gene_id "MSTRG.24461"; transcript_id "MSTRG.24461.78";
chr1	StringTie	exon	228140264	228140363	1000	+	.	gene_id "MSTRG.24461"; transcript_id "MSTRG.24461.78"; exon_number "1";
chr1	StringTie	exon	228141124	228141288	1000	+	.	gene_id "MSTRG.24461"; transcript_id "MSTRG.24461.78"; exon_number "2";
chr1	StringTie	exon	228141626	228144752	1000	+	.	gene_id "MSTRG.24461"; transcript_id "MSTRG.24461.78"; exon_number "3";
chr1	StringTie	exon	228145511	228145624	1000	+	.	gene_id "MSTRG.24461"; transcript_id "MSTRG.24461.78"; exon_number "4";
chr1	StringTie	exon	228146026	228146067	1000	+	.	gene_id "MSTRG.24461"; transcript_id "MSTRG.24461.78"; exon_number "5";
chr1	StringTie	exon	228146842	228146938	1000	+	.	gene_id "MSTRG.24461"; transcript_id "MSTRG.24461.78"; exon_number "6";
chr1	StringTie	exon	228147406	228147544	1000	+	.	gene_id "MSTRG.24461"; transcript_id "MSTRG.24461.78"; exon_number "7";
chr1	StringTie	exon	228147615	228147699	1000	+	.	gene_id "MSTRG.24461"; transcript_id "MSTRG.24461.78"; exon_number "8";
chr1	StringTie	exon	228148371	228148456	1000	+	.	gene_id "MSTRG.24461"; transcript_id "MSTRG.24461.78"; exon_number "9";
chr1	StringTie	exon	228148665	228148951	1000	+	.	gene_id "MSTRG.24461"; transcript_id "MSTRG.24461.78"; exon_number "10";
chr1	StringTie	transcript	228341084	228379444	1000	+	.	gene_id "MSTRG.24461"; transcript_id "MSTRG.24461.780";
chr1	StringTie	exon	228341084	228341253	1000	+	.	gene_id "MSTRG.24461"; transcript_id "MSTRG.24461.780"; exon_number "1";
chr1	StringTie	exon	228341437	228341614	1000	+	.	gene_id "MSTRG.24461"; transcript_id "MSTRG.24461.780"; exon_number "2";
chr1	StringTie	exon	228342119	228342232	1000	+	.	gene_id "MSTRG.24461"; transcript_id "MSTRG.24461.780"; exon_number "3";
chr1	StringTie	exon	228349890	228350057	1000	+	.	gene_id "MSTRG.24461"; transcript_id "MSTRG.24461.780"; exon_number "4";
chr1	StringTie	exon	228350841	228350943	1000	+	.	gene_id "MSTRG.24461"; transcript_id "MSTRG.24461.780"; exon_number "5";
chr1	StringTie	exon	228351321	228352275	1000	+	.	gene_id "MSTRG.24461"; transcript_id "MSTRG.24461.780"; exon_number "6";
chr1	StringTie	exon	228352951	228353062	1000	+	.	gene_id "MSTRG.24461"; transcript_id "MSTRG.24461.780"; exon_number "7";
chr1	StringTie	exon	228362576	228362755	1000	+	.	gene_id "MSTRG.24461"; transcript_id "MSTRG.24461.780"; exon_number "8";
chr1	StringTie	exon	228364981	228365077	1000	+	.	gene_id "MSTRG.24461"; transcript_id "MSTRG.24461.780"; exon_number "9";
chr1	StringTie	exon	228365436	228366186	1000	+	.	gene_id "MSTRG.24461"; transcript_id "MSTRG.24461.780"; exon_number "10";
chr1	StringTie	exon	228366400	228366568	1000	+	.	gene_id "MSTRG.24461"; transcript_id "MSTRG.24461.780"; exon_number "11";
chr1	StringTie	exon	228366808	228366889	1000	+	.	gene_id "MSTRG.24461"; transcript_id "MSTRG.24461.780"; exon_number "12";
chr1	StringTie	exon	228366975	228367175	1000	+	.	gene_id "MSTRG.24461"; transcript_id "MSTRG.24461.780"; exon_number "13";
chr1	StringTie	exon	228367886	228367946	1000	+	.	gene_id "MSTRG.24461"; transcript_id "MSTRG.24461.780"; exon_number "14";
chr1	StringTie	exon	228368339	228368416	1000	+	.	gene_id "MSTRG.24461"; transcript_id "MSTRG.24461.780"; exon_number "15";
chr1	StringTie	exon	228368722	228368894	1000	+	.	gene_id "MSTRG.24461"; transcript_id "MSTRG.24461.780"; exon_number "16";
chr1	StringTie	exon	228369136	228369162	1000	+	.	gene_id "MSTRG.24461"; transcript_id "MSTRG.24461.780"; exon_number "17";
chr1	StringTie	exon	228369942	228370094	1000	+	.	gene_id "MSTRG.24461"; transcript_id "MSTRG.24461.780"; exon_number "18";
chr1	StringTie	exon	228370193	228370238	1000	+	.	gene_id "MSTRG.24461"; transcript_id "MSTRG.24461.780"; exon_number "19";
chr1	StringTie	exon	228370679	228370756	1000	+	.	gene_id "MSTRG.24461"; transcript_id "MSTRG.24461.780"; exon_number "20";
chr1	StringTie	exon	228371023	228373081	1000	+	.	gene_id "MSTRG.24461"; transcript_id "MSTRG.24461.780"; exon_number "21";
chr1	StringTie	exon	228373932	228374012	1000	+	.	gene_id "MSTRG.24461"; transcript_id "MSTRG.24461.780"; exon_number "22";
chr1	StringTie	exon	228374314	228374424	1000	+	.	gene_id "MSTRG.24461"; transcript_id "MSTRG.24461.780"; exon_number "23";
chr1	StringTie	exon	228374585	228374752	1000	+	.	gene_id "MSTRG.24461"; transcript_id "MSTRG.24461.780"; exon_number "24";
chr1	StringTie	exon	228375702	228375824	1000	+	.	gene_id "MSTRG.24461"; transcript_id "MSTRG.24461.780"; exon_number "25";
chr1	StringTie	exon	228376008	228376178	1000	+	.	gene_id "MSTRG.24461"; transcript_id "MSTRG.24461.780"; exon_number "26";
chr1	StringTie	exon	228376793	228376874	1000	+	.	gene_id "MSTRG.24461"; transcript_id "MSTRG.24461.780"; exon_number "27";
chr1	StringTie	exon	228377052	228377291	1000	+	.	gene_id "MSTRG.24461"; transcript_id "MSTRG.24461.780"; exon_number "28";
chr1	StringTie	exon	228377489	228377712	1000	+	.	gene_id "MSTRG.24461"; transcript_id "MSTRG.24461.780"; exon_number "29";
chr1	StringTie	exon	228377931	228378006	1000	+	.	gene_id "MSTRG.24461"; transcript_id "MSTRG.24461.780"; exon_number "30";
chr1	StringTie	exon	228378271	228378420	1000	+	.	gene_id "MSTRG.24461"; transcript_id "MSTRG.24461.780"; exon_number "31";
chr1	StringTie	exon	228378618	228379444	1000	+	.	gene_id "MSTRG.24461"; transcript_id "MSTRG.24461.780"; exon_number "32";
chr1	StringTie	transcript	228341092	228378902	1000	+	.	gene_id "MSTRG.24461"; transcript_id "MSTRG.24461.781";
chr1	StringTie	exon	228341092	228341253	1000	+	.	gene_id "MSTRG.24461"; transcript_id "MSTRG.24461.781"; exon_number "1";
chr1	StringTie	exon	228341437	228341614	1000	+	.	gene_id "MSTRG.24461"; transcript_id "MSTRG.24461.781"; exon_number "2";
chr1	StringTie	exon	228342119	228342232	1000	+	.	gene_id "MSTRG.24461"; transcript_id "MSTRG.24461.781"; exon_number "3";
chr1	StringTie	exon	228349890	228350057	1000	+	.	gene_id "MSTRG.24461"; transcript_id "MSTRG.24461.781"; exon_number "4";
chr1	StringTie	exon	228350841	228350943	1000	+	.	gene_id "MSTRG.24461"; transcript_id "MSTRG.24461.781"; exon_number "5";
chr1	StringTie	exon	228351321	228351450	1000	+	.	gene_id "MSTRG.24461"; transcript_id "MSTRG.24461.781"; exon_number "6";
chr1	StringTie	exon	228352951	228353062	1000	+	.	gene_id "MSTRG.24461"; transcript_id "MSTRG.24461.781"; exon_number "7";
chr1	StringTie	exon	228362576	228362755	1000	+	.	gene_id "MSTRG.24461"; transcript_id "MSTRG.24461.781"; exon_number "8";
chr1	StringTie	exon	228364981	228365077	1000	+	.	gene_id "MSTRG.24461"; transcript_id "MSTRG.24461.781"; exon_number "9";
chr1	StringTie	exon	228365436	228365556	1000	+	.	gene_id "MSTRG.24461"; transcript_id "MSTRG.24461.781"; exon_number "10";
chr1	StringTie	exon	228366074	228366186	1000	+	.	gene_id "MSTRG.24461"; transcript_id "MSTRG.24461.781"; exon_number "11";
chr1	StringTie	exon	228366400	228366568	1000	+	.	gene_id "MSTRG.24461"; transcript_id "MSTRG.24461.781"; exon_number "12";
chr1	StringTie	exon	228366808	228366889	1000	+	.	gene_id "MSTRG.24461"; transcript_id "MSTRG.24461.781"; exon_number "13";
chr1	StringTie	exon	228366975	228367175	1000	+	.	gene_id "MSTRG.24461"; transcript_id "MSTRG.24461.781"; exon_number "14";
chr1	StringTie	exon	228367886	228367946	1000	+	.	gene_id "MSTRG.24461"; transcript_id "MSTRG.24461.781"; exon_number "15";
chr1	StringTie	exon	228368339	228368416	1000	+	.	gene_id "MSTRG.24461"; transcript_id "MSTRG.24461.781"; exon_number "16";
chr1	StringTie	exon	228368722	228368894	1000	+	.	gene_id "MSTRG.24461"; transcript_id "MSTRG.24461.781"; exon_number "17";
chr1	StringTie	exon	228369136	228369162	1000	+	.	gene_id "MSTRG.24461"; transcript_id "MSTRG.24461.781"; exon_number "18";
chr1	StringTie	exon	228369942	228370094	1000	+	.	gene_id "MSTRG.24461"; transcript_id "MSTRG.24461.781"; exon_number "19";
chr1	StringTie	exon	228370193	228370238	1000	+	.	gene_id "MSTRG.24461"; transcript_id "MSTRG.24461.781"; exon_number "20";
chr1	StringTie	exon	228370679	228370756	1000	+	.	gene_id "MSTRG.24461"; transcript_id "MSTRG.24461.781"; exon_number "21";
chr1	StringTie	exon	228371023	228373081	1000	+	.	gene_id "MSTRG.24461"; transcript_id "MSTRG.24461.781"; exon_number "22";
chr1	StringTie	exon	228373932	228374012	1000	+	.	gene_id "MSTRG.24461"; transcript_id "MSTRG.24461.781"; exon_number "23";
chr1	StringTie	exon	228374314	228374424	1000	+	.	gene_id "MSTRG.24461"; transcript_id "MSTRG.24461.781"; exon_number "24";
chr1	StringTie	exon	228374585	228374752	1000	+	.	gene_id "MSTRG.24461"; transcript_id "MSTRG.24461.781"; exon_number "25";
chr1	StringTie	exon	228375702	228375824	1000	+	.	gene_id "MSTRG.24461"; transcript_id "MSTRG.24461.781"; exon_number "26";
chr1	StringTie	exon	228376008	228376178	1000	+	.	gene_id "MSTRG.24461"; transcript_id "MSTRG.24461.781"; exon_number "27";
chr1	StringTie	exon	228376793	228376874	1000	+	.	gene_id "MSTRG.24461"; transcript_id "MSTRG.24461.781"; exon_number "28";
chr1	StringTie	exon	228377052	228377291	1000	+	.	gene_id "MSTRG.24461"; transcript_id "MSTRG.24461.781"; exon_number "29";
chr1	StringTie	exon	228377489	228377712	1000	+	.	gene_id "MSTRG.24461"; transcript_id "MSTRG.24461.781"; exon_number "30";
chr1	StringTie	exon	228377931	228378006	1000	+	.	gene_id "MSTRG.24461"; transcript_id "MSTRG.24461.781"; exon_number "31";
chr1	StringTie	exon	228378271	228378420	1000	+	.	gene_id "MSTRG.24461"; transcript_id "MSTRG.24461.781"; exon_number "32";
chr1	StringTie	exon	228378618	228378902	1000	+	.	gene_id "MSTRG.24461"; transcript_id "MSTRG.24461.781"; exon_number "33";
chr1	StringTie	transcript	228341096	228379319	1000	+	.	gene_id "MSTRG.24461"; transcript_id "MSTRG.24461.782";
chr1	StringTie	exon	228341096	228341253	1000	+	.	gene_id "MSTRG.24461"; transcript_id "MSTRG.24461.782"; exon_number "1";
chr1	StringTie	exon	228341437	228341614	1000	+	.	gene_id "MSTRG.24461"; transcript_id "MSTRG.24461.782"; exon_number "2";
chr1	StringTie	exon	228342119	228342232	1000	+	.	gene_id "MSTRG.24461"; transcript_id "MSTRG.24461.782"; exon_number "3";
chr1	StringTie	exon	228349890	228350057	1000	+	.	gene_id "MSTRG.24461"; transcript_id "MSTRG.24461.782"; exon_number "4";
chr1	StringTie	exon	228350841	228350943	1000	+	.	gene_id "MSTRG.24461"; transcript_id "MSTRG.24461.782"; exon_number "5";
chr1	StringTie	exon	228351321	228351450	1000	+	.	gene_id "MSTRG.24461"; transcript_id "MSTRG.24461.782"; exon_number "6";
chr1	StringTie	exon	228352951	228353062	1000	+	.	gene_id "MSTRG.24461"; transcript_id "MSTRG.24461.782"; exon_number "7";
chr1	StringTie	exon	228362576	228362755	1000	+	.	gene_id "MSTRG.24461"; transcript_id "MSTRG.24461.782"; exon_number "8";
chr1	StringTie	exon	228364981	228365077	1000	+	.	gene_id "MSTRG.24461"; transcript_id "MSTRG.24461.782"; exon_number "9";
chr1	StringTie	exon	228365436	228365560	1000	+	.	gene_id "MSTRG.24461"; transcript_id "MSTRG.24461.782"; exon_number "10";
chr1	StringTie	exon	228366074	228366186	1000	+	.	gene_id "MSTRG.24461"; transcript_id "MSTRG.24461.782"; exon_number "11";
chr1	StringTie	exon	228366400	228366568	1000	+	.	gene_id "MSTRG.24461"; transcript_id "MSTRG.24461.782"; exon_number "12";
chr1	StringTie	exon	228366808	228366889	1000	+	.	gene_id "MSTRG.24461"; transcript_id "MSTRG.24461.782"; exon_number "13";
chr1	StringTie	exon	228366975	228367175	1000	+	.	gene_id "MSTRG.24461"; transcript_id "MSTRG.24461.782"; exon_number "14";
chr1	StringTie	exon	228367886	228367946	1000	+	.	gene_id "MSTRG.24461"; transcript_id "MSTRG.24461.782"; exon_number "15";
chr1	StringTie	exon	228368339	228368416	1000	+	.	gene_id "MSTRG.24461"; transcript_id "MSTRG.24461.782"; exon_number "16";
chr1	StringTie	exon	228368722	228368894	1000	+	.	gene_id "MSTRG.24461"; transcript_id "MSTRG.24461.782"; exon_number "17";
chr1	StringTie	exon	228369136	228369162	1000	+	.	gene_id "MSTRG.24461"; transcript_id "MSTRG.24461.782"; exon_number "18";
chr1	StringTie	exon	228369942	228370094	1000	+	.	gene_id "MSTRG.24461"; transcript_id "MSTRG.24461.782"; exon_number "19";
chr1	StringTie	exon	228370193	228370238	1000	+	.	gene_id "MSTRG.24461"; transcript_id "MSTRG.24461.782"; exon_number "20";
chr1	StringTie	exon	228370679	228370756	1000	+	.	gene_id "MSTRG.24461"; transcript_id "MSTRG.24461.782"; exon_number "21";
chr1	StringTie	exon	228371023	228373081	1000	+	.	gene_id "MSTRG.24461"; transcript_id "MSTRG.24461.782"; exon_number "22";
chr1	StringTie	exon	228373932	228374012	1000	+	.	gene_id "MSTRG.24461"; transcript_id "MSTRG.24461.782"; exon_number "23";
chr1	StringTie	exon	228374314	228374424	1000	+	.	gene_id "MSTRG.24461"; transcript_id "MSTRG.24461.782"; exon_number "24";
chr1	StringTie	exon	228374585	228374752	1000	+	.	gene_id "MSTRG.24461"; transcript_id "MSTRG.24461.782"; exon_number "25";
chr1	StringTie	exon	228375702	228375824	1000	+	.	gene_id "MSTRG.24461"; transcript_id "MSTRG.24461.782"; exon_number "26";
chr1	StringTie	exon	228376008	228376178	1000	+	.	gene_id "MSTRG.24461"; transcript_id "MSTRG.24461.782"; exon_number "27";
chr1	StringTie	exon	228376793	228376874	1000	+	.	gene_id "MSTRG.24461"; transcript_id "MSTRG.24461.782"; exon_number "28";
chr1	StringTie	exon	228377052	228377291	1000	+	.	gene_id "MSTRG.24461"; transcript_id "MSTRG.24461.782"; exon_number "29";
chr1	StringTie	exon	228377489	228377712	1000	+	.	gene_id "MSTRG.24461"; transcript_id "MSTRG.24461.782"; exon_number "30";
chr1	StringTie	exon	228377931	228378006	1000	+	.	gene_id "MSTRG.24461"; transcript_id "MSTRG.24461.782"; exon_number "31";
chr1	StringTie	exon	228378231	228378420	1000	+	.	gene_id "MSTRG.24461"; transcript_id "MSTRG.24461.782"; exon_number "32";
chr1	StringTie	exon	228378618	228379319	1000	+	.	gene_id "MSTRG.24461"; transcript_id "MSTRG.24461.782"; exon_number "33";
chr1	StringTie	transcript	228341098	228378884	1000	+	.	gene_id "MSTRG.24461"; transcript_id "MSTRG.24461.783";
chr1	StringTie	exon	228341098	228341192	1000	+	.	gene_id "MSTRG.24461"; transcript_id "MSTRG.24461.783"; exon_number "1";
chr1	StringTie	exon	228342207	228342232	1000	+	.	gene_id "MSTRG.24461"; transcript_id "MSTRG.24461.783"; exon_number "2";
chr1	StringTie	exon	228349890	228350943	1000	+	.	gene_id "MSTRG.24461"; transcript_id "MSTRG.24461.783"; exon_number "3";
chr1	StringTie	exon	228351321	228353062	1000	+	.	gene_id "MSTRG.24461"; transcript_id "MSTRG.24461.783"; exon_number "4";
chr1	StringTie	exon	228356151	228362755	1000	+	.	gene_id "MSTRG.24461"; transcript_id "MSTRG.24461.783"; exon_number "5";
chr1	StringTie	exon	228364981	228365077	1000	+	.	gene_id "MSTRG.24461"; transcript_id "MSTRG.24461.783"; exon_number "6";
chr1	StringTie	exon	228365436	228366186	1000	+	.	gene_id "MSTRG.24461"; transcript_id "MSTRG.24461.783"; exon_number "7";
chr1	StringTie	exon	228366400	228366889	1000	+	.	gene_id "MSTRG.24461"; transcript_id "MSTRG.24461.783"; exon_number "8";
chr1	StringTie	exon	228366975	228367175	1000	+	.	gene_id "MSTRG.24461"; transcript_id "MSTRG.24461.783"; exon_number "9";
chr1	StringTie	exon	228367886	228367946	1000	+	.	gene_id "MSTRG.24461"; transcript_id "MSTRG.24461.783"; exon_number "10";
chr1	StringTie	exon	228368339	228368416	1000	+	.	gene_id "MSTRG.24461"; transcript_id "MSTRG.24461.783"; exon_number "11";
chr1	StringTie	exon	228368722	228368894	1000	+	.	gene_id "MSTRG.24461"; transcript_id "MSTRG.24461.783"; exon_number "12";
chr1	StringTie	exon	228369136	228369162	1000	+	.	gene_id "MSTRG.24461"; transcript_id "MSTRG.24461.783"; exon_number "13";
chr1	StringTie	exon	228369942	228370094	1000	+	.	gene_id "MSTRG.24461"; transcript_id "MSTRG.24461.783"; exon_number "14";
chr1	StringTie	exon	228370193	228370238	1000	+	.	gene_id "MSTRG.24461"; transcript_id "MSTRG.24461.783"; exon_number "15";
chr1	StringTie	exon	228370679	228370756	1000	+	.	gene_id "MSTRG.24461"; transcript_id "MSTRG.24461.783"; exon_number "16";
chr1	StringTie	exon	228371023	228373081	1000	+	.	gene_id "MSTRG.24461"; transcript_id "MSTRG.24461.783"; exon_number "17";
chr1	StringTie	exon	228373932	228374012	1000	+	.	gene_id "MSTRG.24461"; transcript_id "MSTRG.24461.783"; exon_number "18";
chr1	StringTie	exon	228374314	228374424	1000	+	.	gene_id "MSTRG.24461"; transcript_id "MSTRG.24461.783"; exon_number "19";
chr1	StringTie	exon	228374585	228374752	1000	+	.	gene_id "MSTRG.24461"; transcript_id "MSTRG.24461.783"; exon_number "20";
chr1	StringTie	exon	228375702	228375824	1000	+	.	gene_id "MSTRG.24461"; transcript_id "MSTRG.24461.783"; exon_number "21";
chr1	StringTie	exon	228376008	228376178	1000	+	.	gene_id "MSTRG.24461"; transcript_id "MSTRG.24461.783"; exon_number "22";
chr1	StringTie	exon	228376793	228376874	1000	+	.	gene_id "MSTRG.24461"; transcript_id "MSTRG.24461.783"; exon_number "23";
chr1	StringTie	exon	228377052	228377291	1000	+	.	gene_id "MSTRG.24461"; transcript_id "MSTRG.24461.783"; exon_number "24";
chr1	StringTie	exon	228377489	228377712	1000	+	.	gene_id "MSTRG.24461"; transcript_id "MSTRG.24461.783"; exon_number "25";
chr1	StringTie	exon	228377931	228378006	1000	+	.	gene_id "MSTRG.24461"; transcript_id "MSTRG.24461.783"; exon_number "26";
chr1	StringTie	exon	228378271	228378420	1000	+	.	gene_id "MSTRG.24461"; transcript_id "MSTRG.24461.783"; exon_number "27";
chr1	StringTie	exon	228378618	228378884	1000	+	.	gene_id "MSTRG.24461"; transcript_id "MSTRG.24461.783"; exon_number "28";
chr1	StringTie	transcript	228341101	228378941	1000	+	.	gene_id "MSTRG.24461"; transcript_id "MSTRG.24461.784";
chr1	StringTie	exon	228341101	228341253	1000	+	.	gene_id "MSTRG.24461"; transcript_id "MSTRG.24461.784"; exon_number "1";
chr1	StringTie	exon	228341437	228341614	1000	+	.	gene_id "MSTRG.24461"; transcript_id "MSTRG.24461.784"; exon_number "2";
chr1	StringTie	exon	228342119	228342232	1000	+	.	gene_id "MSTRG.24461"; transcript_id "MSTRG.24461.784"; exon_number "3";
chr1	StringTie	exon	228349890	228350057	1000	+	.	gene_id "MSTRG.24461"; transcript_id "MSTRG.24461.784"; exon_number "4";
chr1	StringTie	exon	228350841	228350943	1000	+	.	gene_id "MSTRG.24461"; transcript_id "MSTRG.24461.784"; exon_number "5";
chr1	StringTie	exon	228351321	228351450	1000	+	.	gene_id "MSTRG.24461"; transcript_id "MSTRG.24461.784"; exon_number "6";
chr1	StringTie	exon	228351949	228352275	1000	+	.	gene_id "MSTRG.24461"; transcript_id "MSTRG.24461.784"; exon_number "7";
chr1	StringTie	exon	228352951	228353062	1000	+	.	gene_id "MSTRG.24461"; transcript_id "MSTRG.24461.784"; exon_number "8";
chr1	StringTie	exon	228362576	228362755	1000	+	.	gene_id "MSTRG.24461"; transcript_id "MSTRG.24461.784"; exon_number "9";
chr1	StringTie	exon	228364981	228365077	1000	+	.	gene_id "MSTRG.24461"; transcript_id "MSTRG.24461.784"; exon_number "10";
chr1	StringTie	exon	228365436	228366186	1000	+	.	gene_id "MSTRG.24461"; transcript_id "MSTRG.24461.784"; exon_number "11";
chr1	StringTie	exon	228366400	228366568	1000	+	.	gene_id "MSTRG.24461"; transcript_id "MSTRG.24461.784"; exon_number "12";
chr1	StringTie	exon	228366808	228366889	1000	+	.	gene_id "MSTRG.24461"; transcript_id "MSTRG.24461.784"; exon_number "13";
chr1	StringTie	exon	228366975	228367175	1000	+	.	gene_id "MSTRG.24461"; transcript_id "MSTRG.24461.784"; exon_number "14";
chr1	StringTie	exon	228367886	228367946	1000	+	.	gene_id "MSTRG.24461"; transcript_id "MSTRG.24461.784"; exon_number "15";
chr1	StringTie	exon	228368339	228368416	1000	+	.	gene_id "MSTRG.24461"; transcript_id "MSTRG.24461.784"; exon_number "16";
chr1	StringTie	exon	228368722	228368894	1000	+	.	gene_id "MSTRG.24461"; transcript_id "MSTRG.24461.784"; exon_number "17";
chr1	StringTie	exon	228369136	228369162	1000	+	.	gene_id "MSTRG.24461"; transcript_id "MSTRG.24461.784"; exon_number "18";
chr1	StringTie	exon	228369942	228370094	1000	+	.	gene_id "MSTRG.24461"; transcript_id "MSTRG.24461.784"; exon_number "19";
chr1	StringTie	exon	228370193	228370238	1000	+	.	gene_id "MSTRG.24461"; transcript_id "MSTRG.24461.784"; exon_number "20";
chr1	StringTie	exon	228370679	228370756	1000	+	.	gene_id "MSTRG.24461"; transcript_id "MSTRG.24461.784"; exon_number "21";
chr1	StringTie	exon	228371023	228373081	1000	+	.	gene_id "MSTRG.24461"; transcript_id "MSTRG.24461.784"; exon_number "22";
chr1	StringTie	exon	228373932	228374012	1000	+	.	gene_id "MSTRG.24461"; transcript_id "MSTRG.24461.784"; exon_number "23";
chr1	StringTie	exon	228374314	228374424	1000	+	.	gene_id "MSTRG.24461"; transcript_id "MSTRG.24461.784"; exon_number "24";
chr1	StringTie	exon	228374585	228375824	1000	+	.	gene_id "MSTRG.24461"; transcript_id "MSTRG.24461.784"; exon_number "25";
chr1	StringTie	exon	228376008	228376178	1000	+	.	gene_id "MSTRG.24461"; transcript_id "MSTRG.24461.784"; exon_number "26";
chr1	StringTie	exon	228376793	228376874	1000	+	.	gene_id "MSTRG.24461"; transcript_id "MSTRG.24461.784"; exon_number "27";
chr1	StringTie	exon	228377052	228377291	1000	+	.	gene_id "MSTRG.24461"; transcript_id "MSTRG.24461.784"; exon_number "28";
chr1	StringTie	exon	228377489	228377712	1000	+	.	gene_id "MSTRG.24461"; transcript_id "MSTRG.24461.784"; exon_number "29";
chr1	StringTie	exon	228377931	228378006	1000	+	.	gene_id "MSTRG.24461"; transcript_id "MSTRG.24461.784"; exon_number "30";
chr1	StringTie	exon	228378271	228378420	1000	+	.	gene_id "MSTRG.24461"; transcript_id "MSTRG.24461.784"; exon_number "31";
chr1	StringTie	exon	228378618	228378941	1000	+	.	gene_id "MSTRG.24461"; transcript_id "MSTRG.24461.784"; exon_number "32";
chr1	StringTie	transcript	228341185	228361250	1000	+	.	gene_id "MSTRG.24461"; transcript_id "MSTRG.24461.785";
chr1	StringTie	exon	228341185	228341614	1000	+	.	gene_id "MSTRG.24461"; transcript_id "MSTRG.24461.785"; exon_number "1";
chr1	StringTie	exon	228342119	228342232	1000	+	.	gene_id "MSTRG.24461"; transcript_id "MSTRG.24461.785"; exon_number "2";
chr1	StringTie	exon	228349890	228350057	1000	+	.	gene_id "MSTRG.24461"; transcript_id "MSTRG.24461.785"; exon_number "3";
chr1	StringTie	exon	228350841	228350943	1000	+	.	gene_id "MSTRG.24461"; transcript_id "MSTRG.24461.785"; exon_number "4";
chr1	StringTie	exon	228351321	228351450	1000	+	.	gene_id "MSTRG.24461"; transcript_id "MSTRG.24461.785"; exon_number "5";
chr1	StringTie	exon	228356151	228356344	1000	+	.	gene_id "MSTRG.24461"; transcript_id "MSTRG.24461.785"; exon_number "6";
chr1	StringTie	exon	228359597	228361250	1000	+	.	gene_id "MSTRG.24461"; transcript_id "MSTRG.24461.785"; exon_number "7";
chr1	StringTie	transcript	228342124	228379052	1000	+	.	gene_id "MSTRG.24461"; transcript_id "MSTRG.24461.786";
chr1	StringTie	exon	228342124	228342232	1000	+	.	gene_id "MSTRG.24461"; transcript_id "MSTRG.24461.786"; exon_number "1";
chr1	StringTie	exon	228349890	228350057	1000	+	.	gene_id "MSTRG.24461"; transcript_id "MSTRG.24461.786"; exon_number "2";
chr1	StringTie	exon	228350841	228350943	1000	+	.	gene_id "MSTRG.24461"; transcript_id "MSTRG.24461.786"; exon_number "3";
chr1	StringTie	exon	228351321	228351450	1000	+	.	gene_id "MSTRG.24461"; transcript_id "MSTRG.24461.786"; exon_number "4";
chr1	StringTie	exon	228351949	228352275	1000	+	.	gene_id "MSTRG.24461"; transcript_id "MSTRG.24461.786"; exon_number "5";
chr1	StringTie	exon	228352951	228353062	1000	+	.	gene_id "MSTRG.24461"; transcript_id "MSTRG.24461.786"; exon_number "6";
chr1	StringTie	exon	228362576	228362755	1000	+	.	gene_id "MSTRG.24461"; transcript_id "MSTRG.24461.786"; exon_number "7";
chr1	StringTie	exon	228364981	228365077	1000	+	.	gene_id "MSTRG.24461"; transcript_id "MSTRG.24461.786"; exon_number "8";
chr1	StringTie	exon	228365436	228365560	1000	+	.	gene_id "MSTRG.24461"; transcript_id "MSTRG.24461.786"; exon_number "9";
chr1	StringTie	exon	228366074	228366186	1000	+	.	gene_id "MSTRG.24461"; transcript_id "MSTRG.24461.786"; exon_number "10";
chr1	StringTie	exon	228366400	228366568	1000	+	.	gene_id "MSTRG.24461"; transcript_id "MSTRG.24461.786"; exon_number "11";
chr1	StringTie	exon	228366808	228366889	1000	+	.	gene_id "MSTRG.24461"; transcript_id "MSTRG.24461.786"; exon_number "12";
chr1	StringTie	exon	228366975	228367175	1000	+	.	gene_id "MSTRG.24461"; transcript_id "MSTRG.24461.786"; exon_number "13";
chr1	StringTie	exon	228367886	228367946	1000	+	.	gene_id "MSTRG.24461"; transcript_id "MSTRG.24461.786"; exon_number "14";
chr1	StringTie	exon	228368339	228368416	1000	+	.	gene_id "MSTRG.24461"; transcript_id "MSTRG.24461.786"; exon_number "15";
chr1	StringTie	exon	228368722	228368894	1000	+	.	gene_id "MSTRG.24461"; transcript_id "MSTRG.24461.786"; exon_number "16";
chr1	StringTie	exon	228369136	228369162	1000	+	.	gene_id "MSTRG.24461"; transcript_id "MSTRG.24461.786"; exon_number "17";
chr1	StringTie	exon	228369942	228370094	1000	+	.	gene_id "MSTRG.24461"; transcript_id "MSTRG.24461.786"; exon_number "18";
chr1	StringTie	exon	228370193	228370238	1000	+	.	gene_id "MSTRG.24461"; transcript_id "MSTRG.24461.786"; exon_number "19";
chr1	StringTie	exon	228370679	228370756	1000	+	.	gene_id "MSTRG.24461"; transcript_id "MSTRG.24461.786"; exon_number "20";
chr1	StringTie	exon	228371023	228373081	1000	+	.	gene_id "MSTRG.24461"; transcript_id "MSTRG.24461.786"; exon_number "21";
chr1	StringTie	exon	228373932	228374012	1000	+	.	gene_id "MSTRG.24461"; transcript_id "MSTRG.24461.786"; exon_number "22";
chr1	StringTie	exon	228374314	228374424	1000	+	.	gene_id "MSTRG.24461"; transcript_id "MSTRG.24461.786"; exon_number "23";
chr1	StringTie	exon	228374585	228374752	1000	+	.	gene_id "MSTRG.24461"; transcript_id "MSTRG.24461.786"; exon_number "24";
chr1	StringTie	exon	228375702	228375824	1000	+	.	gene_id "MSTRG.24461"; transcript_id "MSTRG.24461.786"; exon_number "25";
chr1	StringTie	exon	228376008	228376178	1000	+	.	gene_id "MSTRG.24461"; transcript_id "MSTRG.24461.786"; exon_number "26";
chr1	StringTie	exon	228376793	228376874	1000	+	.	gene_id "MSTRG.24461"; transcript_id "MSTRG.24461.786"; exon_number "27";
chr1	StringTie	exon	228377052	228377291	1000	+	.	gene_id "MSTRG.24461"; transcript_id "MSTRG.24461.786"; exon_number "28";
chr1	StringTie	exon	228377489	228377712	1000	+	.	gene_id "MSTRG.24461"; transcript_id "MSTRG.24461.786"; exon_number "29";
chr1	StringTie	exon	228377931	228378006	1000	+	.	gene_id "MSTRG.24461"; transcript_id "MSTRG.24461.786"; exon_number "30";
chr1	StringTie	exon	228378271	228378420	1000	+	.	gene_id "MSTRG.24461"; transcript_id "MSTRG.24461.786"; exon_number "31";
chr1	StringTie	exon	228378618	228379052	1000	+	.	gene_id "MSTRG.24461"; transcript_id "MSTRG.24461.786"; exon_number "32";
chr1	StringTie	transcript	228348766	228379365	1000	+	.	gene_id "MSTRG.24461"; transcript_id "MSTRG.24461.787";
chr1	StringTie	exon	228348766	228349110	1000	+	.	gene_id "MSTRG.24461"; transcript_id "MSTRG.24461.787"; exon_number "1";
chr1	StringTie	exon	228349890	228350057	1000	+	.	gene_id "MSTRG.24461"; transcript_id "MSTRG.24461.787"; exon_number "2";
chr1	StringTie	exon	228350841	228350943	1000	+	.	gene_id "MSTRG.24461"; transcript_id "MSTRG.24461.787"; exon_number "3";
chr1	StringTie	exon	228351321	228351450	1000	+	.	gene_id "MSTRG.24461"; transcript_id "MSTRG.24461.787"; exon_number "4";
chr1	StringTie	exon	228352951	228353062	1000	+	.	gene_id "MSTRG.24461"; transcript_id "MSTRG.24461.787"; exon_number "5";
chr1	StringTie	exon	228362576	228362755	1000	+	.	gene_id "MSTRG.24461"; transcript_id "MSTRG.24461.787"; exon_number "6";
chr1	StringTie	exon	228364981	228365077	1000	+	.	gene_id "MSTRG.24461"; transcript_id "MSTRG.24461.787"; exon_number "7";
chr1	StringTie	exon	228365436	228365560	1000	+	.	gene_id "MSTRG.24461"; transcript_id "MSTRG.24461.787"; exon_number "8";
chr1	StringTie	exon	228366074	228366186	1000	+	.	gene_id "MSTRG.24461"; transcript_id "MSTRG.24461.787"; exon_number "9";
chr1	StringTie	exon	228366400	228366568	1000	+	.	gene_id "MSTRG.24461"; transcript_id "MSTRG.24461.787"; exon_number "10";
chr1	StringTie	exon	228366808	228366889	1000	+	.	gene_id "MSTRG.24461"; transcript_id "MSTRG.24461.787"; exon_number "11";
chr1	StringTie	exon	228366975	228367175	1000	+	.	gene_id "MSTRG.24461"; transcript_id "MSTRG.24461.787"; exon_number "12";
chr1	StringTie	exon	228367886	228367946	1000	+	.	gene_id "MSTRG.24461"; transcript_id "MSTRG.24461.787"; exon_number "13";
chr1	StringTie	exon	228368339	228368416	1000	+	.	gene_id "MSTRG.24461"; transcript_id "MSTRG.24461.787"; exon_number "14";
chr1	StringTie	exon	228368722	228368894	1000	+	.	gene_id "MSTRG.24461"; transcript_id "MSTRG.24461.787"; exon_number "15";
chr1	StringTie	exon	228369136	228369162	1000	+	.	gene_id "MSTRG.24461"; transcript_id "MSTRG.24461.787"; exon_number "16";
chr1	StringTie	exon	228369942	228370094	1000	+	.	gene_id "MSTRG.24461"; transcript_id "MSTRG.24461.787"; exon_number "17";
chr1	StringTie	exon	228370193	228370238	1000	+	.	gene_id "MSTRG.24461"; transcript_id "MSTRG.24461.787"; exon_number "18";
chr1	StringTie	exon	228370679	228370756	1000	+	.	gene_id "MSTRG.24461"; transcript_id "MSTRG.24461.787"; exon_number "19";
chr1	StringTie	exon	228371023	228373081	1000	+	.	gene_id "MSTRG.24461"; transcript_id "MSTRG.24461.787"; exon_number "20";
chr1	StringTie	exon	228373932	228374012	1000	+	.	gene_id "MSTRG.24461"; transcript_id "MSTRG.24461.787"; exon_number "21";
chr1	StringTie	exon	228374314	228374424	1000	+	.	gene_id "MSTRG.24461"; transcript_id "MSTRG.24461.787"; exon_number "22";
chr1	StringTie	exon	228374585	228374752	1000	+	.	gene_id "MSTRG.24461"; transcript_id "MSTRG.24461.787"; exon_number "23";
chr1	StringTie	exon	228375702	228375824	1000	+	.	gene_id "MSTRG.24461"; transcript_id "MSTRG.24461.787"; exon_number "24";
chr1	StringTie	exon	228376008	228376178	1000	+	.	gene_id "MSTRG.24461"; transcript_id "MSTRG.24461.787"; exon_number "25";
chr1	StringTie	exon	228376793	228376874	1000	+	.	gene_id "MSTRG.24461"; transcript_id "MSTRG.24461.787"; exon_number "26";
chr1	StringTie	exon	228377052	228377291	1000	+	.	gene_id "MSTRG.24461"; transcript_id "MSTRG.24461.787"; exon_number "27";
chr1	StringTie	exon	228377489	228377712	1000	+	.	gene_id "MSTRG.24461"; transcript_id "MSTRG.24461.787"; exon_number "28";
chr1	StringTie	exon	228377931	228378006	1000	+	.	gene_id "MSTRG.24461"; transcript_id "MSTRG.24461.787"; exon_number "29";
chr1	StringTie	exon	228378271	228378420	1000	+	.	gene_id "MSTRG.24461"; transcript_id "MSTRG.24461.787"; exon_number "30";
chr1	StringTie	exon	228378618	228379365	1000	+	.	gene_id "MSTRG.24461"; transcript_id "MSTRG.24461.787"; exon_number "31";
chr1	StringTie	transcript	228348781	228379319	1000	+	.	gene_id "MSTRG.24461"; transcript_id "MSTRG.24461.788";
chr1	StringTie	exon	228348781	228349110	1000	+	.	gene_id "MSTRG.24461"; transcript_id "MSTRG.24461.788"; exon_number "1";
chr1	StringTie	exon	228349890	228350057	1000	+	.	gene_id "MSTRG.24461"; transcript_id "MSTRG.24461.788"; exon_number "2";
chr1	StringTie	exon	228350841	228350943	1000	+	.	gene_id "MSTRG.24461"; transcript_id "MSTRG.24461.788"; exon_number "3";
chr1	StringTie	exon	228351321	228351450	1000	+	.	gene_id "MSTRG.24461"; transcript_id "MSTRG.24461.788"; exon_number "4";
chr1	StringTie	exon	228352951	228353062	1000	+	.	gene_id "MSTRG.24461"; transcript_id "MSTRG.24461.788"; exon_number "5";
chr1	StringTie	exon	228356151	228356344	1000	+	.	gene_id "MSTRG.24461"; transcript_id "MSTRG.24461.788"; exon_number "6";
chr1	StringTie	exon	228359597	228362755	1000	+	.	gene_id "MSTRG.24461"; transcript_id "MSTRG.24461.788"; exon_number "7";
chr1	StringTie	exon	228364981	228365077	1000	+	.	gene_id "MSTRG.24461"; transcript_id "MSTRG.24461.788"; exon_number "8";
chr1	StringTie	exon	228365436	228365560	1000	+	.	gene_id "MSTRG.24461"; transcript_id "MSTRG.24461.788"; exon_number "9";
chr1	StringTie	exon	228366074	228366186	1000	+	.	gene_id "MSTRG.24461"; transcript_id "MSTRG.24461.788"; exon_number "10";
chr1	StringTie	exon	228366400	228366568	1000	+	.	gene_id "MSTRG.24461"; transcript_id "MSTRG.24461.788"; exon_number "11";
chr1	StringTie	exon	228366808	228366889	1000	+	.	gene_id "MSTRG.24461"; transcript_id "MSTRG.24461.788"; exon_number "12";
chr1	StringTie	exon	228366975	228367175	1000	+	.	gene_id "MSTRG.24461"; transcript_id "MSTRG.24461.788"; exon_number "13";
chr1	StringTie	exon	228367886	228368416	1000	+	.	gene_id "MSTRG.24461"; transcript_id "MSTRG.24461.788"; exon_number "14";
chr1	StringTie	exon	228368722	228368894	1000	+	.	gene_id "MSTRG.24461"; transcript_id "MSTRG.24461.788"; exon_number "15";
chr1	StringTie	exon	228369136	228369162	1000	+	.	gene_id "MSTRG.24461"; transcript_id "MSTRG.24461.788"; exon_number "16";
chr1	StringTie	exon	228369942	228370094	1000	+	.	gene_id "MSTRG.24461"; transcript_id "MSTRG.24461.788"; exon_number "17";
chr1	StringTie	exon	228370193	228370238	1000	+	.	gene_id "MSTRG.24461"; transcript_id "MSTRG.24461.788"; exon_number "18";
chr1	StringTie	exon	228370679	228370756	1000	+	.	gene_id "MSTRG.24461"; transcript_id "MSTRG.24461.788"; exon_number "19";
chr1	StringTie	exon	228371023	228373081	1000	+	.	gene_id "MSTRG.24461"; transcript_id "MSTRG.24461.788"; exon_number "20";
chr1	StringTie	exon	228373932	228374012	1000	+	.	gene_id "MSTRG.24461"; transcript_id "MSTRG.24461.788"; exon_number "21";
chr1	StringTie	exon	228374314	228374424	1000	+	.	gene_id "MSTRG.24461"; transcript_id "MSTRG.24461.788"; exon_number "22";
chr1	StringTie	exon	228374585	228374752	1000	+	.	gene_id "MSTRG.24461"; transcript_id "MSTRG.24461.788"; exon_number "23";
chr1	StringTie	exon	228375702	228375824	1000	+	.	gene_id "MSTRG.24461"; transcript_id "MSTRG.24461.788"; exon_number "24";
chr1	StringTie	exon	228376008	228376178	1000	+	.	gene_id "MSTRG.24461"; transcript_id "MSTRG.24461.788"; exon_number "25";
chr1	StringTie	exon	228376793	228376874	1000	+	.	gene_id "MSTRG.24461"; transcript_id "MSTRG.24461.788"; exon_number "26";
chr1	StringTie	exon	228377052	228377291	1000	+	.	gene_id "MSTRG.24461"; transcript_id "MSTRG.24461.788"; exon_number "27";
chr1	StringTie	exon	228377489	228377712	1000	+	.	gene_id "MSTRG.24461"; transcript_id "MSTRG.24461.788"; exon_number "28";
chr1	StringTie	exon	228377931	228378006	1000	+	.	gene_id "MSTRG.24461"; transcript_id "MSTRG.24461.788"; exon_number "29";
chr1	StringTie	exon	228378271	228378420	1000	+	.	gene_id "MSTRG.24461"; transcript_id "MSTRG.24461.788"; exon_number "30";
chr1	StringTie	exon	228378618	228379319	1000	+	.	gene_id "MSTRG.24461"; transcript_id "MSTRG.24461.788"; exon_number "31";
chr1	StringTie	transcript	228348897	228361321	1000	+	.	gene_id "MSTRG.24461"; transcript_id "MSTRG.24461.789";
chr1	StringTie	exon	228348897	228349110	1000	+	.	gene_id "MSTRG.24461"; transcript_id "MSTRG.24461.789"; exon_number "1";
chr1	StringTie	exon	228349890	228350057	1000	+	.	gene_id "MSTRG.24461"; transcript_id "MSTRG.24461.789"; exon_number "2";
chr1	StringTie	exon	228350841	228350943	1000	+	.	gene_id "MSTRG.24461"; transcript_id "MSTRG.24461.789"; exon_number "3";
chr1	StringTie	exon	228351321	228351450	1000	+	.	gene_id "MSTRG.24461"; transcript_id "MSTRG.24461.789"; exon_number "4";
chr1	StringTie	exon	228352951	228353062	1000	+	.	gene_id "MSTRG.24461"; transcript_id "MSTRG.24461.789"; exon_number "5";
chr1	StringTie	exon	228356151	228356193	1000	+	.	gene_id "MSTRG.24461"; transcript_id "MSTRG.24461.789"; exon_number "6";
chr1	StringTie	exon	228359597	228361321	1000	+	.	gene_id "MSTRG.24461"; transcript_id "MSTRG.24461.789"; exon_number "7";
chr1	StringTie	transcript	228140265	228148955	1000	+	.	gene_id "MSTRG.24461"; transcript_id "MSTRG.24461.79";
chr1	StringTie	exon	228140265	228140363	1000	+	.	gene_id "MSTRG.24461"; transcript_id "MSTRG.24461.79"; exon_number "1";
chr1	StringTie	exon	228141124	228141288	1000	+	.	gene_id "MSTRG.24461"; transcript_id "MSTRG.24461.79"; exon_number "2";
chr1	StringTie	exon	228141626	228141829	1000	+	.	gene_id "MSTRG.24461"; transcript_id "MSTRG.24461.79"; exon_number "3";
chr1	StringTie	exon	228145511	228145624	1000	+	.	gene_id "MSTRG.24461"; transcript_id "MSTRG.24461.79"; exon_number "4";
chr1	StringTie	exon	228146013	228146067	1000	+	.	gene_id "MSTRG.24461"; transcript_id "MSTRG.24461.79"; exon_number "5";
chr1	StringTie	exon	228146842	228146938	1000	+	.	gene_id "MSTRG.24461"; transcript_id "MSTRG.24461.79"; exon_number "6";
chr1	StringTie	exon	228147406	228147544	1000	+	.	gene_id "MSTRG.24461"; transcript_id "MSTRG.24461.79"; exon_number "7";
chr1	StringTie	exon	228147621	228147699	1000	+	.	gene_id "MSTRG.24461"; transcript_id "MSTRG.24461.79"; exon_number "8";
chr1	StringTie	exon	228148371	228148456	1000	+	.	gene_id "MSTRG.24461"; transcript_id "MSTRG.24461.79"; exon_number "9";
chr1	StringTie	exon	228148674	228148955	1000	+	.	gene_id "MSTRG.24461"; transcript_id "MSTRG.24461.79"; exon_number "10";
chr1	StringTie	transcript	228348932	228361260	1000	+	.	gene_id "MSTRG.24461"; transcript_id "MSTRG.24461.790";
chr1	StringTie	exon	228348932	228349110	1000	+	.	gene_id "MSTRG.24461"; transcript_id "MSTRG.24461.790"; exon_number "1";
chr1	StringTie	exon	228349890	228350057	1000	+	.	gene_id "MSTRG.24461"; transcript_id "MSTRG.24461.790"; exon_number "2";
chr1	StringTie	exon	228350841	228350943	1000	+	.	gene_id "MSTRG.24461"; transcript_id "MSTRG.24461.790"; exon_number "3";
chr1	StringTie	exon	228351321	228351450	1000	+	.	gene_id "MSTRG.24461"; transcript_id "MSTRG.24461.790"; exon_number "4";
chr1	StringTie	exon	228356151	228356193	1000	+	.	gene_id "MSTRG.24461"; transcript_id "MSTRG.24461.790"; exon_number "5";
chr1	StringTie	exon	228359597	228361260	1000	+	.	gene_id "MSTRG.24461"; transcript_id "MSTRG.24461.790"; exon_number "6";
chr1	StringTie	transcript	228348955	228361254	1000	+	.	gene_id "MSTRG.24461"; transcript_id "MSTRG.24461.791";
chr1	StringTie	exon	228348955	228349110	1000	+	.	gene_id "MSTRG.24461"; transcript_id "MSTRG.24461.791"; exon_number "1";
chr1	StringTie	exon	228349890	228350057	1000	+	.	gene_id "MSTRG.24461"; transcript_id "MSTRG.24461.791"; exon_number "2";
chr1	StringTie	exon	228350841	228350943	1000	+	.	gene_id "MSTRG.24461"; transcript_id "MSTRG.24461.791"; exon_number "3";
chr1	StringTie	exon	228351321	228351450	1000	+	.	gene_id "MSTRG.24461"; transcript_id "MSTRG.24461.791"; exon_number "4";
chr1	StringTie	exon	228356151	228356344	1000	+	.	gene_id "MSTRG.24461"; transcript_id "MSTRG.24461.791"; exon_number "5";
chr1	StringTie	exon	228359597	228361254	1000	+	.	gene_id "MSTRG.24461"; transcript_id "MSTRG.24461.791"; exon_number "6";
chr1	StringTie	transcript	228348961	228361250	1000	+	.	gene_id "MSTRG.24461"; transcript_id "MSTRG.24461.792";
chr1	StringTie	exon	228348961	228349110	1000	+	.	gene_id "MSTRG.24461"; transcript_id "MSTRG.24461.792"; exon_number "1";
chr1	StringTie	exon	228349890	228350057	1000	+	.	gene_id "MSTRG.24461"; transcript_id "MSTRG.24461.792"; exon_number "2";
chr1	StringTie	exon	228351321	228351450	1000	+	.	gene_id "MSTRG.24461"; transcript_id "MSTRG.24461.792"; exon_number "3";
chr1	StringTie	exon	228352951	228353062	1000	+	.	gene_id "MSTRG.24461"; transcript_id "MSTRG.24461.792"; exon_number "4";
chr1	StringTie	exon	228356151	228356193	1000	+	.	gene_id "MSTRG.24461"; transcript_id "MSTRG.24461.792"; exon_number "5";
chr1	StringTie	exon	228359597	228361250	1000	+	.	gene_id "MSTRG.24461"; transcript_id "MSTRG.24461.792"; exon_number "6";
chr1	StringTie	transcript	228352120	228378878	1000	+	.	gene_id "MSTRG.24461"; transcript_id "MSTRG.24461.793";
chr1	StringTie	exon	228352120	228352275	1000	+	.	gene_id "MSTRG.24461"; transcript_id "MSTRG.24461.793"; exon_number "1";
chr1	StringTie	exon	228352951	228353062	1000	+	.	gene_id "MSTRG.24461"; transcript_id "MSTRG.24461.793"; exon_number "2";
chr1	StringTie	exon	228362576	228362755	1000	+	.	gene_id "MSTRG.24461"; transcript_id "MSTRG.24461.793"; exon_number "3";
chr1	StringTie	exon	228364978	228365077	1000	+	.	gene_id "MSTRG.24461"; transcript_id "MSTRG.24461.793"; exon_number "4";
chr1	StringTie	exon	228365436	228366186	1000	+	.	gene_id "MSTRG.24461"; transcript_id "MSTRG.24461.793"; exon_number "5";
chr1	StringTie	exon	228366400	228366568	1000	+	.	gene_id "MSTRG.24461"; transcript_id "MSTRG.24461.793"; exon_number "6";
chr1	StringTie	exon	228366808	228366889	1000	+	.	gene_id "MSTRG.24461"; transcript_id "MSTRG.24461.793"; exon_number "7";
chr1	StringTie	exon	228366975	228367175	1000	+	.	gene_id "MSTRG.24461"; transcript_id "MSTRG.24461.793"; exon_number "8";
chr1	StringTie	exon	228367886	228367946	1000	+	.	gene_id "MSTRG.24461"; transcript_id "MSTRG.24461.793"; exon_number "9";
chr1	StringTie	exon	228368339	228368416	1000	+	.	gene_id "MSTRG.24461"; transcript_id "MSTRG.24461.793"; exon_number "10";
chr1	StringTie	exon	228368722	228368894	1000	+	.	gene_id "MSTRG.24461"; transcript_id "MSTRG.24461.793"; exon_number "11";
chr1	StringTie	exon	228369136	228369162	1000	+	.	gene_id "MSTRG.24461"; transcript_id "MSTRG.24461.793"; exon_number "12";
chr1	StringTie	exon	228369942	228370094	1000	+	.	gene_id "MSTRG.24461"; transcript_id "MSTRG.24461.793"; exon_number "13";
chr1	StringTie	exon	228370193	228370238	1000	+	.	gene_id "MSTRG.24461"; transcript_id "MSTRG.24461.793"; exon_number "14";
chr1	StringTie	exon	228370679	228370756	1000	+	.	gene_id "MSTRG.24461"; transcript_id "MSTRG.24461.793"; exon_number "15";
chr1	StringTie	exon	228371023	228373081	1000	+	.	gene_id "MSTRG.24461"; transcript_id "MSTRG.24461.793"; exon_number "16";
chr1	StringTie	exon	228373932	228374012	1000	+	.	gene_id "MSTRG.24461"; transcript_id "MSTRG.24461.793"; exon_number "17";
chr1	StringTie	exon	228374314	228374424	1000	+	.	gene_id "MSTRG.24461"; transcript_id "MSTRG.24461.793"; exon_number "18";
chr1	StringTie	exon	228374585	228374752	1000	+	.	gene_id "MSTRG.24461"; transcript_id "MSTRG.24461.793"; exon_number "19";
chr1	StringTie	exon	228375702	228375824	1000	+	.	gene_id "MSTRG.24461"; transcript_id "MSTRG.24461.793"; exon_number "20";
chr1	StringTie	exon	228376008	228376178	1000	+	.	gene_id "MSTRG.24461"; transcript_id "MSTRG.24461.793"; exon_number "21";
chr1	StringTie	exon	228376793	228376874	1000	+	.	gene_id "MSTRG.24461"; transcript_id "MSTRG.24461.793"; exon_number "22";
chr1	StringTie	exon	228377052	228377291	1000	+	.	gene_id "MSTRG.24461"; transcript_id "MSTRG.24461.793"; exon_number "23";
chr1	StringTie	exon	228377489	228377712	1000	+	.	gene_id "MSTRG.24461"; transcript_id "MSTRG.24461.793"; exon_number "24";
chr1	StringTie	exon	228377931	228378006	1000	+	.	gene_id "MSTRG.24461"; transcript_id "MSTRG.24461.793"; exon_number "25";
chr1	StringTie	exon	228378271	228378420	1000	+	.	gene_id "MSTRG.24461"; transcript_id "MSTRG.24461.793"; exon_number "26";
chr1	StringTie	exon	228378618	228378878	1000	+	.	gene_id "MSTRG.24461"; transcript_id "MSTRG.24461.793"; exon_number "27";
chr1	StringTie	transcript	228352163	228361185	1000	+	.	gene_id "MSTRG.24461"; transcript_id "MSTRG.24461.794";
chr1	StringTie	exon	228352163	228352275	1000	+	.	gene_id "MSTRG.24461"; transcript_id "MSTRG.24461.794"; exon_number "1";
chr1	StringTie	exon	228352951	228353062	1000	+	.	gene_id "MSTRG.24461"; transcript_id "MSTRG.24461.794"; exon_number "2";
chr1	StringTie	exon	228356151	228356344	1000	+	.	gene_id "MSTRG.24461"; transcript_id "MSTRG.24461.794"; exon_number "3";
chr1	StringTie	exon	228357244	228361185	1000	+	.	gene_id "MSTRG.24461"; transcript_id "MSTRG.24461.794"; exon_number "4";
chr1	StringTie	transcript	228355430	228361281	1000	+	.	gene_id "MSTRG.24461"; transcript_id "MSTRG.24461.796";
chr1	StringTie	exon	228355430	228359813	1000	+	.	gene_id "MSTRG.24461"; transcript_id "MSTRG.24461.796"; exon_number "1";
chr1	StringTie	exon	228360042	228361281	1000	+	.	gene_id "MSTRG.24461"; transcript_id "MSTRG.24461.796"; exon_number "2";
chr1	StringTie	transcript	228362186	228378876	1000	+	.	gene_id "MSTRG.24461"; transcript_id "MSTRG.24461.797";
chr1	StringTie	exon	228362186	228363280	1000	+	.	gene_id "MSTRG.24461"; transcript_id "MSTRG.24461.797"; exon_number "1";
chr1	StringTie	exon	228363312	228366186	1000	+	.	gene_id "MSTRG.24461"; transcript_id "MSTRG.24461.797"; exon_number "2";
chr1	StringTie	exon	228366400	228366889	1000	+	.	gene_id "MSTRG.24461"; transcript_id "MSTRG.24461.797"; exon_number "3";
chr1	StringTie	exon	228366975	228367175	1000	+	.	gene_id "MSTRG.24461"; transcript_id "MSTRG.24461.797"; exon_number "4";
chr1	StringTie	exon	228367886	228367946	1000	+	.	gene_id "MSTRG.24461"; transcript_id "MSTRG.24461.797"; exon_number "5";
chr1	StringTie	exon	228368339	228368416	1000	+	.	gene_id "MSTRG.24461"; transcript_id "MSTRG.24461.797"; exon_number "6";
chr1	StringTie	exon	228368722	228368894	1000	+	.	gene_id "MSTRG.24461"; transcript_id "MSTRG.24461.797"; exon_number "7";
chr1	StringTie	exon	228369136	228369162	1000	+	.	gene_id "MSTRG.24461"; transcript_id "MSTRG.24461.797"; exon_number "8";
chr1	StringTie	exon	228369942	228370094	1000	+	.	gene_id "MSTRG.24461"; transcript_id "MSTRG.24461.797"; exon_number "9";
chr1	StringTie	exon	228370193	228370238	1000	+	.	gene_id "MSTRG.24461"; transcript_id "MSTRG.24461.797"; exon_number "10";
chr1	StringTie	exon	228370679	228370756	1000	+	.	gene_id "MSTRG.24461"; transcript_id "MSTRG.24461.797"; exon_number "11";
chr1	StringTie	exon	228371023	228373081	1000	+	.	gene_id "MSTRG.24461"; transcript_id "MSTRG.24461.797"; exon_number "12";
chr1	StringTie	exon	228373932	228374012	1000	+	.	gene_id "MSTRG.24461"; transcript_id "MSTRG.24461.797"; exon_number "13";
chr1	StringTie	exon	228374314	228374424	1000	+	.	gene_id "MSTRG.24461"; transcript_id "MSTRG.24461.797"; exon_number "14";
chr1	StringTie	exon	228374585	228374752	1000	+	.	gene_id "MSTRG.24461"; transcript_id "MSTRG.24461.797"; exon_number "15";
chr1	StringTie	exon	228375702	228375824	1000	+	.	gene_id "MSTRG.24461"; transcript_id "MSTRG.24461.797"; exon_number "16";
chr1	StringTie	exon	228376008	228376178	1000	+	.	gene_id "MSTRG.24461"; transcript_id "MSTRG.24461.797"; exon_number "17";
chr1	StringTie	exon	228376793	228376874	1000	+	.	gene_id "MSTRG.24461"; transcript_id "MSTRG.24461.797"; exon_number "18";
chr1	StringTie	exon	228377052	228377291	1000	+	.	gene_id "MSTRG.24461"; transcript_id "MSTRG.24461.797"; exon_number "19";
chr1	StringTie	exon	228377489	228377712	1000	+	.	gene_id "MSTRG.24461"; transcript_id "MSTRG.24461.797"; exon_number "20";
chr1	StringTie	exon	228377931	228378006	1000	+	.	gene_id "MSTRG.24461"; transcript_id "MSTRG.24461.797"; exon_number "21";
chr1	StringTie	exon	228378271	228378420	1000	+	.	gene_id "MSTRG.24461"; transcript_id "MSTRG.24461.797"; exon_number "22";
chr1	StringTie	exon	228378618	228378876	1000	+	.	gene_id "MSTRG.24461"; transcript_id "MSTRG.24461.797"; exon_number "23";
chr1	StringTie	transcript	228362409	228378878	1000	+	.	gene_id "MSTRG.24461"; transcript_id "MSTRG.24461.798";
chr1	StringTie	exon	228362409	228362755	1000	+	.	gene_id "MSTRG.24461"; transcript_id "MSTRG.24461.798"; exon_number "1";
chr1	StringTie	exon	228364978	228365077	1000	+	.	gene_id "MSTRG.24461"; transcript_id "MSTRG.24461.798"; exon_number "2";
chr1	StringTie	exon	228365436	228366186	1000	+	.	gene_id "MSTRG.24461"; transcript_id "MSTRG.24461.798"; exon_number "3";
chr1	StringTie	exon	228366400	228366568	1000	+	.	gene_id "MSTRG.24461"; transcript_id "MSTRG.24461.798"; exon_number "4";
chr1	StringTie	exon	228366808	228366889	1000	+	.	gene_id "MSTRG.24461"; transcript_id "MSTRG.24461.798"; exon_number "5";
chr1	StringTie	exon	228366975	228367175	1000	+	.	gene_id "MSTRG.24461"; transcript_id "MSTRG.24461.798"; exon_number "6";
chr1	StringTie	exon	228367886	228367946	1000	+	.	gene_id "MSTRG.24461"; transcript_id "MSTRG.24461.798"; exon_number "7";
chr1	StringTie	exon	228368339	228368416	1000	+	.	gene_id "MSTRG.24461"; transcript_id "MSTRG.24461.798"; exon_number "8";
chr1	StringTie	exon	228368791	228368894	1000	+	.	gene_id "MSTRG.24461"; transcript_id "MSTRG.24461.798"; exon_number "9";
chr1	StringTie	exon	228369136	228369162	1000	+	.	gene_id "MSTRG.24461"; transcript_id "MSTRG.24461.798"; exon_number "10";
chr1	StringTie	exon	228369942	228370094	1000	+	.	gene_id "MSTRG.24461"; transcript_id "MSTRG.24461.798"; exon_number "11";
chr1	StringTie	exon	228370193	228370238	1000	+	.	gene_id "MSTRG.24461"; transcript_id "MSTRG.24461.798"; exon_number "12";
chr1	StringTie	exon	228370679	228370756	1000	+	.	gene_id "MSTRG.24461"; transcript_id "MSTRG.24461.798"; exon_number "13";
chr1	StringTie	exon	228371023	228373081	1000	+	.	gene_id "MSTRG.24461"; transcript_id "MSTRG.24461.798"; exon_number "14";
chr1	StringTie	exon	228373932	228374012	1000	+	.	gene_id "MSTRG.24461"; transcript_id "MSTRG.24461.798"; exon_number "15";
chr1	StringTie	exon	228374314	228374424	1000	+	.	gene_id "MSTRG.24461"; transcript_id "MSTRG.24461.798"; exon_number "16";
chr1	StringTie	exon	228374585	228374752	1000	+	.	gene_id "MSTRG.24461"; transcript_id "MSTRG.24461.798"; exon_number "17";
chr1	StringTie	exon	228375702	228375824	1000	+	.	gene_id "MSTRG.24461"; transcript_id "MSTRG.24461.798"; exon_number "18";
chr1	StringTie	exon	228376008	228376178	1000	+	.	gene_id "MSTRG.24461"; transcript_id "MSTRG.24461.798"; exon_number "19";
chr1	StringTie	exon	228376793	228376874	1000	+	.	gene_id "MSTRG.24461"; transcript_id "MSTRG.24461.798"; exon_number "20";
chr1	StringTie	exon	228377052	228377291	1000	+	.	gene_id "MSTRG.24461"; transcript_id "MSTRG.24461.798"; exon_number "21";
chr1	StringTie	exon	228377489	228377712	1000	+	.	gene_id "MSTRG.24461"; transcript_id "MSTRG.24461.798"; exon_number "22";
chr1	StringTie	exon	228377931	228378006	1000	+	.	gene_id "MSTRG.24461"; transcript_id "MSTRG.24461.798"; exon_number "23";
chr1	StringTie	exon	228378271	228378420	1000	+	.	gene_id "MSTRG.24461"; transcript_id "MSTRG.24461.798"; exon_number "24";
chr1	StringTie	exon	228378618	228378878	1000	+	.	gene_id "MSTRG.24461"; transcript_id "MSTRG.24461.798"; exon_number "25";
chr1	StringTie	transcript	228362577	228379551	1000	+	.	gene_id "MSTRG.24461"; transcript_id "MSTRG.24461.799";
chr1	StringTie	exon	228362577	228362755	1000	+	.	gene_id "MSTRG.24461"; transcript_id "MSTRG.24461.799"; exon_number "1";
chr1	StringTie	exon	228364978	228365077	1000	+	.	gene_id "MSTRG.24461"; transcript_id "MSTRG.24461.799"; exon_number "2";
chr1	StringTie	exon	228365436	228365560	1000	+	.	gene_id "MSTRG.24461"; transcript_id "MSTRG.24461.799"; exon_number "3";
chr1	StringTie	exon	228366074	228366186	1000	+	.	gene_id "MSTRG.24461"; transcript_id "MSTRG.24461.799"; exon_number "4";
chr1	StringTie	exon	228366400	228366568	1000	+	.	gene_id "MSTRG.24461"; transcript_id "MSTRG.24461.799"; exon_number "5";
chr1	StringTie	exon	228366808	228366889	1000	+	.	gene_id "MSTRG.24461"; transcript_id "MSTRG.24461.799"; exon_number "6";
chr1	StringTie	exon	228366975	228367175	1000	+	.	gene_id "MSTRG.24461"; transcript_id "MSTRG.24461.799"; exon_number "7";
chr1	StringTie	exon	228367886	228367946	1000	+	.	gene_id "MSTRG.24461"; transcript_id "MSTRG.24461.799"; exon_number "8";
chr1	StringTie	exon	228368339	228368416	1000	+	.	gene_id "MSTRG.24461"; transcript_id "MSTRG.24461.799"; exon_number "9";
chr1	StringTie	exon	228368722	228368871	1000	+	.	gene_id "MSTRG.24461"; transcript_id "MSTRG.24461.799"; exon_number "10";
chr1	StringTie	exon	228369136	228369162	1000	+	.	gene_id "MSTRG.24461"; transcript_id "MSTRG.24461.799"; exon_number "11";
chr1	StringTie	exon	228369942	228370094	1000	+	.	gene_id "MSTRG.24461"; transcript_id "MSTRG.24461.799"; exon_number "12";
chr1	StringTie	exon	228370193	228370238	1000	+	.	gene_id "MSTRG.24461"; transcript_id "MSTRG.24461.799"; exon_number "13";
chr1	StringTie	exon	228370679	228370756	1000	+	.	gene_id "MSTRG.24461"; transcript_id "MSTRG.24461.799"; exon_number "14";
chr1	StringTie	exon	228371023	228373081	1000	+	.	gene_id "MSTRG.24461"; transcript_id "MSTRG.24461.799"; exon_number "15";
chr1	StringTie	exon	228373932	228374012	1000	+	.	gene_id "MSTRG.24461"; transcript_id "MSTRG.24461.799"; exon_number "16";
chr1	StringTie	exon	228374314	228374424	1000	+	.	gene_id "MSTRG.24461"; transcript_id "MSTRG.24461.799"; exon_number "17";
chr1	StringTie	exon	228374585	228374752	1000	+	.	gene_id "MSTRG.24461"; transcript_id "MSTRG.24461.799"; exon_number "18";
chr1	StringTie	exon	228375702	228375824	1000	+	.	gene_id "MSTRG.24461"; transcript_id "MSTRG.24461.799"; exon_number "19";
chr1	StringTie	exon	228376008	228376178	1000	+	.	gene_id "MSTRG.24461"; transcript_id "MSTRG.24461.799"; exon_number "20";
chr1	StringTie	exon	228376793	228376874	1000	+	.	gene_id "MSTRG.24461"; transcript_id "MSTRG.24461.799"; exon_number "21";
chr1	StringTie	exon	228377052	228377291	1000	+	.	gene_id "MSTRG.24461"; transcript_id "MSTRG.24461.799"; exon_number "22";
chr1	StringTie	exon	228377489	228377712	1000	+	.	gene_id "MSTRG.24461"; transcript_id "MSTRG.24461.799"; exon_number "23";
chr1	StringTie	exon	228377931	228378006	1000	+	.	gene_id "MSTRG.24461"; transcript_id "MSTRG.24461.799"; exon_number "24";
chr1	StringTie	exon	228378271	228378420	1000	+	.	gene_id "MSTRG.24461"; transcript_id "MSTRG.24461.799"; exon_number "25";
chr1	StringTie	exon	228378618	228379551	1000	+	.	gene_id "MSTRG.24461"; transcript_id "MSTRG.24461.799"; exon_number "26";
chr1	StringTie	transcript	228139318	228149045	1000	+	.	gene_id "MSTRG.24461"; transcript_id "MSTRG.24461.8";
chr1	StringTie	exon	228139318	228140363	1000	+	.	gene_id "MSTRG.24461"; transcript_id "MSTRG.24461.8"; exon_number "1";
chr1	StringTie	exon	228141124	228141288	1000	+	.	gene_id "MSTRG.24461"; transcript_id "MSTRG.24461.8"; exon_number "2";
chr1	StringTie	exon	228141626	228141829	1000	+	.	gene_id "MSTRG.24461"; transcript_id "MSTRG.24461.8"; exon_number "3";
chr1	StringTie	exon	228145511	228145624	1000	+	.	gene_id "MSTRG.24461"; transcript_id "MSTRG.24461.8"; exon_number "4";
chr1	StringTie	exon	228146026	228146067	1000	+	.	gene_id "MSTRG.24461"; transcript_id "MSTRG.24461.8"; exon_number "5";
chr1	StringTie	exon	228146842	228146938	1000	+	.	gene_id "MSTRG.24461"; transcript_id "MSTRG.24461.8"; exon_number "6";
chr1	StringTie	exon	228147406	228147544	1000	+	.	gene_id "MSTRG.24461"; transcript_id "MSTRG.24461.8"; exon_number "7";
chr1	StringTie	exon	228147615	228147699	1000	+	.	gene_id "MSTRG.24461"; transcript_id "MSTRG.24461.8"; exon_number "8";
chr1	StringTie	exon	228148371	228148456	1000	+	.	gene_id "MSTRG.24461"; transcript_id "MSTRG.24461.8"; exon_number "9";
chr1	StringTie	exon	228148665	228149045	1000	+	.	gene_id "MSTRG.24461"; transcript_id "MSTRG.24461.8"; exon_number "10";
chr1	StringTie	transcript	228365444	228379413	1000	+	.	gene_id "MSTRG.24461"; transcript_id "MSTRG.24461.800";
chr1	StringTie	exon	228365444	228365850	1000	+	.	gene_id "MSTRG.24461"; transcript_id "MSTRG.24461.800"; exon_number "1";
chr1	StringTie	exon	228366074	228366186	1000	+	.	gene_id "MSTRG.24461"; transcript_id "MSTRG.24461.800"; exon_number "2";
chr1	StringTie	exon	228366400	228366568	1000	+	.	gene_id "MSTRG.24461"; transcript_id "MSTRG.24461.800"; exon_number "3";
chr1	StringTie	exon	228366808	228366889	1000	+	.	gene_id "MSTRG.24461"; transcript_id "MSTRG.24461.800"; exon_number "4";
chr1	StringTie	exon	228366975	228367175	1000	+	.	gene_id "MSTRG.24461"; transcript_id "MSTRG.24461.800"; exon_number "5";
chr1	StringTie	exon	228367886	228367946	1000	+	.	gene_id "MSTRG.24461"; transcript_id "MSTRG.24461.800"; exon_number "6";
chr1	StringTie	exon	228368339	228368416	1000	+	.	gene_id "MSTRG.24461"; transcript_id "MSTRG.24461.800"; exon_number "7";
chr1	StringTie	exon	228368722	228368894	1000	+	.	gene_id "MSTRG.24461"; transcript_id "MSTRG.24461.800"; exon_number "8";
chr1	StringTie	exon	228369136	228369162	1000	+	.	gene_id "MSTRG.24461"; transcript_id "MSTRG.24461.800"; exon_number "9";
chr1	StringTie	exon	228369942	228370238	1000	+	.	gene_id "MSTRG.24461"; transcript_id "MSTRG.24461.800"; exon_number "10";
chr1	StringTie	exon	228370679	228370756	1000	+	.	gene_id "MSTRG.24461"; transcript_id "MSTRG.24461.800"; exon_number "11";
chr1	StringTie	exon	228371023	228373081	1000	+	.	gene_id "MSTRG.24461"; transcript_id "MSTRG.24461.800"; exon_number "12";
chr1	StringTie	exon	228373932	228374012	1000	+	.	gene_id "MSTRG.24461"; transcript_id "MSTRG.24461.800"; exon_number "13";
chr1	StringTie	exon	228374314	228374424	1000	+	.	gene_id "MSTRG.24461"; transcript_id "MSTRG.24461.800"; exon_number "14";
chr1	StringTie	exon	228374585	228374752	1000	+	.	gene_id "MSTRG.24461"; transcript_id "MSTRG.24461.800"; exon_number "15";
chr1	StringTie	exon	228375702	228375824	1000	+	.	gene_id "MSTRG.24461"; transcript_id "MSTRG.24461.800"; exon_number "16";
chr1	StringTie	exon	228376008	228376178	1000	+	.	gene_id "MSTRG.24461"; transcript_id "MSTRG.24461.800"; exon_number "17";
chr1	StringTie	exon	228376793	228376874	1000	+	.	gene_id "MSTRG.24461"; transcript_id "MSTRG.24461.800"; exon_number "18";
chr1	StringTie	exon	228377052	228377291	1000	+	.	gene_id "MSTRG.24461"; transcript_id "MSTRG.24461.800"; exon_number "19";
chr1	StringTie	exon	228377489	228377712	1000	+	.	gene_id "MSTRG.24461"; transcript_id "MSTRG.24461.800"; exon_number "20";
chr1	StringTie	exon	228377931	228378006	1000	+	.	gene_id "MSTRG.24461"; transcript_id "MSTRG.24461.800"; exon_number "21";
chr1	StringTie	exon	228378271	228378420	1000	+	.	gene_id "MSTRG.24461"; transcript_id "MSTRG.24461.800"; exon_number "22";
chr1	StringTie	exon	228378618	228379413	1000	+	.	gene_id "MSTRG.24461"; transcript_id "MSTRG.24461.800"; exon_number "23";
chr1	StringTie	transcript	228365622	228379326	1000	+	.	gene_id "MSTRG.24461"; transcript_id "MSTRG.24461.801";
chr1	StringTie	exon	228365622	228365740	1000	+	.	gene_id "MSTRG.24461"; transcript_id "MSTRG.24461.801"; exon_number "1";
chr1	StringTie	exon	228366074	228366186	1000	+	.	gene_id "MSTRG.24461"; transcript_id "MSTRG.24461.801"; exon_number "2";
chr1	StringTie	exon	228366400	228366568	1000	+	.	gene_id "MSTRG.24461"; transcript_id "MSTRG.24461.801"; exon_number "3";
chr1	StringTie	exon	228366808	228366889	1000	+	.	gene_id "MSTRG.24461"; transcript_id "MSTRG.24461.801"; exon_number "4";
chr1	StringTie	exon	228366975	228367175	1000	+	.	gene_id "MSTRG.24461"; transcript_id "MSTRG.24461.801"; exon_number "5";
chr1	StringTie	exon	228367886	228367946	1000	+	.	gene_id "MSTRG.24461"; transcript_id "MSTRG.24461.801"; exon_number "6";
chr1	StringTie	exon	228368339	228368416	1000	+	.	gene_id "MSTRG.24461"; transcript_id "MSTRG.24461.801"; exon_number "7";
chr1	StringTie	exon	228368722	228373081	1000	+	.	gene_id "MSTRG.24461"; transcript_id "MSTRG.24461.801"; exon_number "8";
chr1	StringTie	exon	228373932	228374012	1000	+	.	gene_id "MSTRG.24461"; transcript_id "MSTRG.24461.801"; exon_number "9";
chr1	StringTie	exon	228374314	228374424	1000	+	.	gene_id "MSTRG.24461"; transcript_id "MSTRG.24461.801"; exon_number "10";
chr1	StringTie	exon	228374585	228374752	1000	+	.	gene_id "MSTRG.24461"; transcript_id "MSTRG.24461.801"; exon_number "11";
chr1	StringTie	exon	228375702	228375824	1000	+	.	gene_id "MSTRG.24461"; transcript_id "MSTRG.24461.801"; exon_number "12";
chr1	StringTie	exon	228376008	228376178	1000	+	.	gene_id "MSTRG.24461"; transcript_id "MSTRG.24461.801"; exon_number "13";
chr1	StringTie	exon	228376793	228376874	1000	+	.	gene_id "MSTRG.24461"; transcript_id "MSTRG.24461.801"; exon_number "14";
chr1	StringTie	exon	228377052	228377291	1000	+	.	gene_id "MSTRG.24461"; transcript_id "MSTRG.24461.801"; exon_number "15";
chr1	StringTie	exon	228377489	228377712	1000	+	.	gene_id "MSTRG.24461"; transcript_id "MSTRG.24461.801"; exon_number "16";
chr1	StringTie	exon	228377931	228378006	1000	+	.	gene_id "MSTRG.24461"; transcript_id "MSTRG.24461.801"; exon_number "17";
chr1	StringTie	exon	228378271	228379326	1000	+	.	gene_id "MSTRG.24461"; transcript_id "MSTRG.24461.801"; exon_number "18";
chr1	StringTie	transcript	228365627	228378386	1000	+	.	gene_id "MSTRG.24461"; transcript_id "MSTRG.24461.802";
chr1	StringTie	exon	228365627	228366186	1000	+	.	gene_id "MSTRG.24461"; transcript_id "MSTRG.24461.802"; exon_number "1";
chr1	StringTie	exon	228366400	228366568	1000	+	.	gene_id "MSTRG.24461"; transcript_id "MSTRG.24461.802"; exon_number "2";
chr1	StringTie	exon	228366808	228367175	1000	+	.	gene_id "MSTRG.24461"; transcript_id "MSTRG.24461.802"; exon_number "3";
chr1	StringTie	exon	228367886	228367946	1000	+	.	gene_id "MSTRG.24461"; transcript_id "MSTRG.24461.802"; exon_number "4";
chr1	StringTie	exon	228368722	228368894	1000	+	.	gene_id "MSTRG.24461"; transcript_id "MSTRG.24461.802"; exon_number "5";
chr1	StringTie	exon	228369136	228369162	1000	+	.	gene_id "MSTRG.24461"; transcript_id "MSTRG.24461.802"; exon_number "6";
chr1	StringTie	exon	228369942	228370094	1000	+	.	gene_id "MSTRG.24461"; transcript_id "MSTRG.24461.802"; exon_number "7";
chr1	StringTie	exon	228370679	228370756	1000	+	.	gene_id "MSTRG.24461"; transcript_id "MSTRG.24461.802"; exon_number "8";
chr1	StringTie	exon	228371023	228373081	1000	+	.	gene_id "MSTRG.24461"; transcript_id "MSTRG.24461.802"; exon_number "9";
chr1	StringTie	exon	228373932	228374012	1000	+	.	gene_id "MSTRG.24461"; transcript_id "MSTRG.24461.802"; exon_number "10";
chr1	StringTie	exon	228374314	228374424	1000	+	.	gene_id "MSTRG.24461"; transcript_id "MSTRG.24461.802"; exon_number "11";
chr1	StringTie	exon	228374585	228374752	1000	+	.	gene_id "MSTRG.24461"; transcript_id "MSTRG.24461.802"; exon_number "12";
chr1	StringTie	exon	228375702	228375824	1000	+	.	gene_id "MSTRG.24461"; transcript_id "MSTRG.24461.802"; exon_number "13";
chr1	StringTie	exon	228376008	228376178	1000	+	.	gene_id "MSTRG.24461"; transcript_id "MSTRG.24461.802"; exon_number "14";
chr1	StringTie	exon	228376793	228376874	1000	+	.	gene_id "MSTRG.24461"; transcript_id "MSTRG.24461.802"; exon_number "15";
chr1	StringTie	exon	228377052	228377291	1000	+	.	gene_id "MSTRG.24461"; transcript_id "MSTRG.24461.802"; exon_number "16";
chr1	StringTie	exon	228377489	228377712	1000	+	.	gene_id "MSTRG.24461"; transcript_id "MSTRG.24461.802"; exon_number "17";
chr1	StringTie	exon	228377931	228378006	1000	+	.	gene_id "MSTRG.24461"; transcript_id "MSTRG.24461.802"; exon_number "18";
chr1	StringTie	exon	228378271	228378386	1000	+	.	gene_id "MSTRG.24461"; transcript_id "MSTRG.24461.802"; exon_number "19";
chr1	StringTie	transcript	228365649	228378872	1000	+	.	gene_id "MSTRG.24461"; transcript_id "MSTRG.24461.803";
chr1	StringTie	exon	228365649	228365850	1000	+	.	gene_id "MSTRG.24461"; transcript_id "MSTRG.24461.803"; exon_number "1";
chr1	StringTie	exon	228366074	228366186	1000	+	.	gene_id "MSTRG.24461"; transcript_id "MSTRG.24461.803"; exon_number "2";
chr1	StringTie	exon	228366400	228366568	1000	+	.	gene_id "MSTRG.24461"; transcript_id "MSTRG.24461.803"; exon_number "3";
chr1	StringTie	exon	228366808	228366889	1000	+	.	gene_id "MSTRG.24461"; transcript_id "MSTRG.24461.803"; exon_number "4";
chr1	StringTie	exon	228366975	228367175	1000	+	.	gene_id "MSTRG.24461"; transcript_id "MSTRG.24461.803"; exon_number "5";
chr1	StringTie	exon	228367886	228367946	1000	+	.	gene_id "MSTRG.24461"; transcript_id "MSTRG.24461.803"; exon_number "6";
chr1	StringTie	exon	228368339	228368416	1000	+	.	gene_id "MSTRG.24461"; transcript_id "MSTRG.24461.803"; exon_number "7";
chr1	StringTie	exon	228368722	228368894	1000	+	.	gene_id "MSTRG.24461"; transcript_id "MSTRG.24461.803"; exon_number "8";
chr1	StringTie	exon	228369136	228369162	1000	+	.	gene_id "MSTRG.24461"; transcript_id "MSTRG.24461.803"; exon_number "9";
chr1	StringTie	exon	228369942	228370094	1000	+	.	gene_id "MSTRG.24461"; transcript_id "MSTRG.24461.803"; exon_number "10";
chr1	StringTie	exon	228370193	228370238	1000	+	.	gene_id "MSTRG.24461"; transcript_id "MSTRG.24461.803"; exon_number "11";
chr1	StringTie	exon	228370679	228370756	1000	+	.	gene_id "MSTRG.24461"; transcript_id "MSTRG.24461.803"; exon_number "12";
chr1	StringTie	exon	228371023	228373081	1000	+	.	gene_id "MSTRG.24461"; transcript_id "MSTRG.24461.803"; exon_number "13";
chr1	StringTie	exon	228373932	228374012	1000	+	.	gene_id "MSTRG.24461"; transcript_id "MSTRG.24461.803"; exon_number "14";
chr1	StringTie	exon	228374314	228374424	1000	+	.	gene_id "MSTRG.24461"; transcript_id "MSTRG.24461.803"; exon_number "15";
chr1	StringTie	exon	228374585	228374752	1000	+	.	gene_id "MSTRG.24461"; transcript_id "MSTRG.24461.803"; exon_number "16";
chr1	StringTie	exon	228375702	228375824	1000	+	.	gene_id "MSTRG.24461"; transcript_id "MSTRG.24461.803"; exon_number "17";
chr1	StringTie	exon	228376008	228376178	1000	+	.	gene_id "MSTRG.24461"; transcript_id "MSTRG.24461.803"; exon_number "18";
chr1	StringTie	exon	228376793	228376874	1000	+	.	gene_id "MSTRG.24461"; transcript_id "MSTRG.24461.803"; exon_number "19";
chr1	StringTie	exon	228377052	228377291	1000	+	.	gene_id "MSTRG.24461"; transcript_id "MSTRG.24461.803"; exon_number "20";
chr1	StringTie	exon	228377489	228377712	1000	+	.	gene_id "MSTRG.24461"; transcript_id "MSTRG.24461.803"; exon_number "21";
chr1	StringTie	exon	228377931	228378006	1000	+	.	gene_id "MSTRG.24461"; transcript_id "MSTRG.24461.803"; exon_number "22";
chr1	StringTie	exon	228378271	228378420	1000	+	.	gene_id "MSTRG.24461"; transcript_id "MSTRG.24461.803"; exon_number "23";
chr1	StringTie	exon	228378618	228378872	1000	+	.	gene_id "MSTRG.24461"; transcript_id "MSTRG.24461.803"; exon_number "24";
chr1	StringTie	transcript	228365705	228379326	1000	+	.	gene_id "MSTRG.24461"; transcript_id "MSTRG.24461.804";
chr1	StringTie	exon	228365705	228365850	1000	+	.	gene_id "MSTRG.24461"; transcript_id "MSTRG.24461.804"; exon_number "1";
chr1	StringTie	exon	228366074	228366186	1000	+	.	gene_id "MSTRG.24461"; transcript_id "MSTRG.24461.804"; exon_number "2";
chr1	StringTie	exon	228366400	228366568	1000	+	.	gene_id "MSTRG.24461"; transcript_id "MSTRG.24461.804"; exon_number "3";
chr1	StringTie	exon	228366808	228366889	1000	+	.	gene_id "MSTRG.24461"; transcript_id "MSTRG.24461.804"; exon_number "4";
chr1	StringTie	exon	228366975	228367175	1000	+	.	gene_id "MSTRG.24461"; transcript_id "MSTRG.24461.804"; exon_number "5";
chr1	StringTie	exon	228367886	228367946	1000	+	.	gene_id "MSTRG.24461"; transcript_id "MSTRG.24461.804"; exon_number "6";
chr1	StringTie	exon	228368339	228368416	1000	+	.	gene_id "MSTRG.24461"; transcript_id "MSTRG.24461.804"; exon_number "7";
chr1	StringTie	exon	228368722	228369162	1000	+	.	gene_id "MSTRG.24461"; transcript_id "MSTRG.24461.804"; exon_number "8";
chr1	StringTie	exon	228369942	228370094	1000	+	.	gene_id "MSTRG.24461"; transcript_id "MSTRG.24461.804"; exon_number "9";
chr1	StringTie	exon	228370193	228370238	1000	+	.	gene_id "MSTRG.24461"; transcript_id "MSTRG.24461.804"; exon_number "10";
chr1	StringTie	exon	228370679	228370756	1000	+	.	gene_id "MSTRG.24461"; transcript_id "MSTRG.24461.804"; exon_number "11";
chr1	StringTie	exon	228371023	228373081	1000	+	.	gene_id "MSTRG.24461"; transcript_id "MSTRG.24461.804"; exon_number "12";
chr1	StringTie	exon	228373932	228374012	1000	+	.	gene_id "MSTRG.24461"; transcript_id "MSTRG.24461.804"; exon_number "13";
chr1	StringTie	exon	228374314	228374424	1000	+	.	gene_id "MSTRG.24461"; transcript_id "MSTRG.24461.804"; exon_number "14";
chr1	StringTie	exon	228374585	228374752	1000	+	.	gene_id "MSTRG.24461"; transcript_id "MSTRG.24461.804"; exon_number "15";
chr1	StringTie	exon	228375702	228375824	1000	+	.	gene_id "MSTRG.24461"; transcript_id "MSTRG.24461.804"; exon_number "16";
chr1	StringTie	exon	228376008	228376178	1000	+	.	gene_id "MSTRG.24461"; transcript_id "MSTRG.24461.804"; exon_number "17";
chr1	StringTie	exon	228376793	228376874	1000	+	.	gene_id "MSTRG.24461"; transcript_id "MSTRG.24461.804"; exon_number "18";
chr1	StringTie	exon	228377052	228377291	1000	+	.	gene_id "MSTRG.24461"; transcript_id "MSTRG.24461.804"; exon_number "19";
chr1	StringTie	exon	228377489	228377712	1000	+	.	gene_id "MSTRG.24461"; transcript_id "MSTRG.24461.804"; exon_number "20";
chr1	StringTie	exon	228377931	228378006	1000	+	.	gene_id "MSTRG.24461"; transcript_id "MSTRG.24461.804"; exon_number "21";
chr1	StringTie	exon	228378271	228378420	1000	+	.	gene_id "MSTRG.24461"; transcript_id "MSTRG.24461.804"; exon_number "22";
chr1	StringTie	exon	228378618	228379326	1000	+	.	gene_id "MSTRG.24461"; transcript_id "MSTRG.24461.804"; exon_number "23";
chr1	StringTie	transcript	228366343	228378882	1000	+	.	gene_id "MSTRG.24461"; transcript_id "MSTRG.24461.805";
chr1	StringTie	exon	228366343	228366568	1000	+	.	gene_id "MSTRG.24461"; transcript_id "MSTRG.24461.805"; exon_number "1";
chr1	StringTie	exon	228366808	228366889	1000	+	.	gene_id "MSTRG.24461"; transcript_id "MSTRG.24461.805"; exon_number "2";
chr1	StringTie	exon	228366975	228367946	1000	+	.	gene_id "MSTRG.24461"; transcript_id "MSTRG.24461.805"; exon_number "3";
chr1	StringTie	exon	228368339	228368416	1000	+	.	gene_id "MSTRG.24461"; transcript_id "MSTRG.24461.805"; exon_number "4";
chr1	StringTie	exon	228368722	228368894	1000	+	.	gene_id "MSTRG.24461"; transcript_id "MSTRG.24461.805"; exon_number "5";
chr1	StringTie	exon	228369136	228369162	1000	+	.	gene_id "MSTRG.24461"; transcript_id "MSTRG.24461.805"; exon_number "6";
chr1	StringTie	exon	228369942	228370094	1000	+	.	gene_id "MSTRG.24461"; transcript_id "MSTRG.24461.805"; exon_number "7";
chr1	StringTie	exon	228370193	228370238	1000	+	.	gene_id "MSTRG.24461"; transcript_id "MSTRG.24461.805"; exon_number "8";
chr1	StringTie	exon	228370679	228370756	1000	+	.	gene_id "MSTRG.24461"; transcript_id "MSTRG.24461.805"; exon_number "9";
chr1	StringTie	exon	228371023	228371409	1000	+	.	gene_id "MSTRG.24461"; transcript_id "MSTRG.24461.805"; exon_number "10";
chr1	StringTie	exon	228371454	228373081	1000	+	.	gene_id "MSTRG.24461"; transcript_id "MSTRG.24461.805"; exon_number "11";
chr1	StringTie	exon	228373932	228374012	1000	+	.	gene_id "MSTRG.24461"; transcript_id "MSTRG.24461.805"; exon_number "12";
chr1	StringTie	exon	228374314	228374424	1000	+	.	gene_id "MSTRG.24461"; transcript_id "MSTRG.24461.805"; exon_number "13";
chr1	StringTie	exon	228374585	228374752	1000	+	.	gene_id "MSTRG.24461"; transcript_id "MSTRG.24461.805"; exon_number "14";
chr1	StringTie	exon	228375702	228375824	1000	+	.	gene_id "MSTRG.24461"; transcript_id "MSTRG.24461.805"; exon_number "15";
chr1	StringTie	exon	228376008	228376178	1000	+	.	gene_id "MSTRG.24461"; transcript_id "MSTRG.24461.805"; exon_number "16";
chr1	StringTie	exon	228376793	228376874	1000	+	.	gene_id "MSTRG.24461"; transcript_id "MSTRG.24461.805"; exon_number "17";
chr1	StringTie	exon	228377052	228377291	1000	+	.	gene_id "MSTRG.24461"; transcript_id "MSTRG.24461.805"; exon_number "18";
chr1	StringTie	exon	228377489	228377712	1000	+	.	gene_id "MSTRG.24461"; transcript_id "MSTRG.24461.805"; exon_number "19";
chr1	StringTie	exon	228377931	228378006	1000	+	.	gene_id "MSTRG.24461"; transcript_id "MSTRG.24461.805"; exon_number "20";
chr1	StringTie	exon	228378271	228378420	1000	+	.	gene_id "MSTRG.24461"; transcript_id "MSTRG.24461.805"; exon_number "21";
chr1	StringTie	exon	228378618	228378882	1000	+	.	gene_id "MSTRG.24461"; transcript_id "MSTRG.24461.805"; exon_number "22";
chr1	StringTie	transcript	228366346	228378881	1000	+	.	gene_id "MSTRG.24461"; transcript_id "MSTRG.24461.806";
chr1	StringTie	exon	228366346	228366568	1000	+	.	gene_id "MSTRG.24461"; transcript_id "MSTRG.24461.806"; exon_number "1";
chr1	StringTie	exon	228366808	228366889	1000	+	.	gene_id "MSTRG.24461"; transcript_id "MSTRG.24461.806"; exon_number "2";
chr1	StringTie	exon	228366975	228367175	1000	+	.	gene_id "MSTRG.24461"; transcript_id "MSTRG.24461.806"; exon_number "3";
chr1	StringTie	exon	228367886	228367946	1000	+	.	gene_id "MSTRG.24461"; transcript_id "MSTRG.24461.806"; exon_number "4";
chr1	StringTie	exon	228368339	228368416	1000	+	.	gene_id "MSTRG.24461"; transcript_id "MSTRG.24461.806"; exon_number "5";
chr1	StringTie	exon	228368722	228368894	1000	+	.	gene_id "MSTRG.24461"; transcript_id "MSTRG.24461.806"; exon_number "6";
chr1	StringTie	exon	228369136	228369162	1000	+	.	gene_id "MSTRG.24461"; transcript_id "MSTRG.24461.806"; exon_number "7";
chr1	StringTie	exon	228369942	228370094	1000	+	.	gene_id "MSTRG.24461"; transcript_id "MSTRG.24461.806"; exon_number "8";
chr1	StringTie	exon	228370193	228370238	1000	+	.	gene_id "MSTRG.24461"; transcript_id "MSTRG.24461.806"; exon_number "9";
chr1	StringTie	exon	228370679	228370756	1000	+	.	gene_id "MSTRG.24461"; transcript_id "MSTRG.24461.806"; exon_number "10";
chr1	StringTie	exon	228371023	228373081	1000	+	.	gene_id "MSTRG.24461"; transcript_id "MSTRG.24461.806"; exon_number "11";
chr1	StringTie	exon	228373932	228373991	1000	+	.	gene_id "MSTRG.24461"; transcript_id "MSTRG.24461.806"; exon_number "12";
chr1	StringTie	exon	228374341	228374424	1000	+	.	gene_id "MSTRG.24461"; transcript_id "MSTRG.24461.806"; exon_number "13";
chr1	StringTie	exon	228374585	228374752	1000	+	.	gene_id "MSTRG.24461"; transcript_id "MSTRG.24461.806"; exon_number "14";
chr1	StringTie	exon	228375702	228375824	1000	+	.	gene_id "MSTRG.24461"; transcript_id "MSTRG.24461.806"; exon_number "15";
chr1	StringTie	exon	228376008	228376178	1000	+	.	gene_id "MSTRG.24461"; transcript_id "MSTRG.24461.806"; exon_number "16";
chr1	StringTie	exon	228376793	228376874	1000	+	.	gene_id "MSTRG.24461"; transcript_id "MSTRG.24461.806"; exon_number "17";
chr1	StringTie	exon	228377052	228377291	1000	+	.	gene_id "MSTRG.24461"; transcript_id "MSTRG.24461.806"; exon_number "18";
chr1	StringTie	exon	228377489	228377712	1000	+	.	gene_id "MSTRG.24461"; transcript_id "MSTRG.24461.806"; exon_number "19";
chr1	StringTie	exon	228377931	228378006	1000	+	.	gene_id "MSTRG.24461"; transcript_id "MSTRG.24461.806"; exon_number "20";
chr1	StringTie	exon	228378271	228378420	1000	+	.	gene_id "MSTRG.24461"; transcript_id "MSTRG.24461.806"; exon_number "21";
chr1	StringTie	exon	228378618	228378881	1000	+	.	gene_id "MSTRG.24461"; transcript_id "MSTRG.24461.806"; exon_number "22";
chr1	StringTie	transcript	228366401	228378880	1000	+	.	gene_id "MSTRG.24461"; transcript_id "MSTRG.24461.807";
chr1	StringTie	exon	228366401	228366568	1000	+	.	gene_id "MSTRG.24461"; transcript_id "MSTRG.24461.807"; exon_number "1";
chr1	StringTie	exon	228366808	228366889	1000	+	.	gene_id "MSTRG.24461"; transcript_id "MSTRG.24461.807"; exon_number "2";
chr1	StringTie	exon	228366975	228367175	1000	+	.	gene_id "MSTRG.24461"; transcript_id "MSTRG.24461.807"; exon_number "3";
chr1	StringTie	exon	228367886	228367946	1000	+	.	gene_id "MSTRG.24461"; transcript_id "MSTRG.24461.807"; exon_number "4";
chr1	StringTie	exon	228368722	228368894	1000	+	.	gene_id "MSTRG.24461"; transcript_id "MSTRG.24461.807"; exon_number "5";
chr1	StringTie	exon	228369136	228369162	1000	+	.	gene_id "MSTRG.24461"; transcript_id "MSTRG.24461.807"; exon_number "6";
chr1	StringTie	exon	228369904	228370094	1000	+	.	gene_id "MSTRG.24461"; transcript_id "MSTRG.24461.807"; exon_number "7";
chr1	StringTie	exon	228370193	228370238	1000	+	.	gene_id "MSTRG.24461"; transcript_id "MSTRG.24461.807"; exon_number "8";
chr1	StringTie	exon	228370679	228370756	1000	+	.	gene_id "MSTRG.24461"; transcript_id "MSTRG.24461.807"; exon_number "9";
chr1	StringTie	exon	228371023	228373081	1000	+	.	gene_id "MSTRG.24461"; transcript_id "MSTRG.24461.807"; exon_number "10";
chr1	StringTie	exon	228373932	228374012	1000	+	.	gene_id "MSTRG.24461"; transcript_id "MSTRG.24461.807"; exon_number "11";
chr1	StringTie	exon	228374314	228374424	1000	+	.	gene_id "MSTRG.24461"; transcript_id "MSTRG.24461.807"; exon_number "12";
chr1	StringTie	exon	228374585	228374752	1000	+	.	gene_id "MSTRG.24461"; transcript_id "MSTRG.24461.807"; exon_number "13";
chr1	StringTie	exon	228375702	228375824	1000	+	.	gene_id "MSTRG.24461"; transcript_id "MSTRG.24461.807"; exon_number "14";
chr1	StringTie	exon	228376008	228376178	1000	+	.	gene_id "MSTRG.24461"; transcript_id "MSTRG.24461.807"; exon_number "15";
chr1	StringTie	exon	228376793	228376874	1000	+	.	gene_id "MSTRG.24461"; transcript_id "MSTRG.24461.807"; exon_number "16";
chr1	StringTie	exon	228377052	228377291	1000	+	.	gene_id "MSTRG.24461"; transcript_id "MSTRG.24461.807"; exon_number "17";
chr1	StringTie	exon	228377489	228377712	1000	+	.	gene_id "MSTRG.24461"; transcript_id "MSTRG.24461.807"; exon_number "18";
chr1	StringTie	exon	228377931	228378006	1000	+	.	gene_id "MSTRG.24461"; transcript_id "MSTRG.24461.807"; exon_number "19";
chr1	StringTie	exon	228378271	228378420	1000	+	.	gene_id "MSTRG.24461"; transcript_id "MSTRG.24461.807"; exon_number "20";
chr1	StringTie	exon	228378618	228378880	1000	+	.	gene_id "MSTRG.24461"; transcript_id "MSTRG.24461.807"; exon_number "21";
chr1	StringTie	transcript	228366420	228378879	1000	+	.	gene_id "MSTRG.24461"; transcript_id "MSTRG.24461.808";
chr1	StringTie	exon	228366420	228366889	1000	+	.	gene_id "MSTRG.24461"; transcript_id "MSTRG.24461.808"; exon_number "1";
chr1	StringTie	exon	228366975	228368871	1000	+	.	gene_id "MSTRG.24461"; transcript_id "MSTRG.24461.808"; exon_number "2";
chr1	StringTie	exon	228369136	228373081	1000	+	.	gene_id "MSTRG.24461"; transcript_id "MSTRG.24461.808"; exon_number "3";
chr1	StringTie	exon	228373932	228374012	1000	+	.	gene_id "MSTRG.24461"; transcript_id "MSTRG.24461.808"; exon_number "4";
chr1	StringTie	exon	228374314	228374424	1000	+	.	gene_id "MSTRG.24461"; transcript_id "MSTRG.24461.808"; exon_number "5";
chr1	StringTie	exon	228374585	228374748	1000	+	.	gene_id "MSTRG.24461"; transcript_id "MSTRG.24461.808"; exon_number "6";
chr1	StringTie	exon	228375692	228375824	1000	+	.	gene_id "MSTRG.24461"; transcript_id "MSTRG.24461.808"; exon_number "7";
chr1	StringTie	exon	228376008	228376178	1000	+	.	gene_id "MSTRG.24461"; transcript_id "MSTRG.24461.808"; exon_number "8";
chr1	StringTie	exon	228376793	228376874	1000	+	.	gene_id "MSTRG.24461"; transcript_id "MSTRG.24461.808"; exon_number "9";
chr1	StringTie	exon	228377052	228377291	1000	+	.	gene_id "MSTRG.24461"; transcript_id "MSTRG.24461.808"; exon_number "10";
chr1	StringTie	exon	228377489	228377712	1000	+	.	gene_id "MSTRG.24461"; transcript_id "MSTRG.24461.808"; exon_number "11";
chr1	StringTie	exon	228377931	228378006	1000	+	.	gene_id "MSTRG.24461"; transcript_id "MSTRG.24461.808"; exon_number "12";
chr1	StringTie	exon	228378271	228378420	1000	+	.	gene_id "MSTRG.24461"; transcript_id "MSTRG.24461.808"; exon_number "13";
chr1	StringTie	exon	228378618	228378879	1000	+	.	gene_id "MSTRG.24461"; transcript_id "MSTRG.24461.808"; exon_number "14";
chr1	StringTie	transcript	228366420	228378879	1000	+	.	gene_id "MSTRG.24461"; transcript_id "MSTRG.24461.809";
chr1	StringTie	exon	228366420	228366889	1000	+	.	gene_id "MSTRG.24461"; transcript_id "MSTRG.24461.809"; exon_number "1";
chr1	StringTie	exon	228366975	228367946	1000	+	.	gene_id "MSTRG.24461"; transcript_id "MSTRG.24461.809"; exon_number "2";
chr1	StringTie	exon	228368339	228368416	1000	+	.	gene_id "MSTRG.24461"; transcript_id "MSTRG.24461.809"; exon_number "3";
chr1	StringTie	exon	228368722	228368871	1000	+	.	gene_id "MSTRG.24461"; transcript_id "MSTRG.24461.809"; exon_number "4";
chr1	StringTie	exon	228369136	228373081	1000	+	.	gene_id "MSTRG.24461"; transcript_id "MSTRG.24461.809"; exon_number "5";
chr1	StringTie	exon	228373932	228374012	1000	+	.	gene_id "MSTRG.24461"; transcript_id "MSTRG.24461.809"; exon_number "6";
chr1	StringTie	exon	228374314	228374424	1000	+	.	gene_id "MSTRG.24461"; transcript_id "MSTRG.24461.809"; exon_number "7";
chr1	StringTie	exon	228374585	228374748	1000	+	.	gene_id "MSTRG.24461"; transcript_id "MSTRG.24461.809"; exon_number "8";
chr1	StringTie	exon	228375692	228375824	1000	+	.	gene_id "MSTRG.24461"; transcript_id "MSTRG.24461.809"; exon_number "9";
chr1	StringTie	exon	228376008	228376178	1000	+	.	gene_id "MSTRG.24461"; transcript_id "MSTRG.24461.809"; exon_number "10";
chr1	StringTie	exon	228376793	228376874	1000	+	.	gene_id "MSTRG.24461"; transcript_id "MSTRG.24461.809"; exon_number "11";
chr1	StringTie	exon	228377052	228377291	1000	+	.	gene_id "MSTRG.24461"; transcript_id "MSTRG.24461.809"; exon_number "12";
chr1	StringTie	exon	228377489	228377712	1000	+	.	gene_id "MSTRG.24461"; transcript_id "MSTRG.24461.809"; exon_number "13";
chr1	StringTie	exon	228377931	228378006	1000	+	.	gene_id "MSTRG.24461"; transcript_id "MSTRG.24461.809"; exon_number "14";
chr1	StringTie	exon	228378271	228378420	1000	+	.	gene_id "MSTRG.24461"; transcript_id "MSTRG.24461.809"; exon_number "15";
chr1	StringTie	exon	228378618	228378879	1000	+	.	gene_id "MSTRG.24461"; transcript_id "MSTRG.24461.809"; exon_number "16";
chr1	StringTie	transcript	228366696	228379325	1000	+	.	gene_id "MSTRG.24461"; transcript_id "MSTRG.24461.810";
chr1	StringTie	exon	228366696	228366889	1000	+	.	gene_id "MSTRG.24461"; transcript_id "MSTRG.24461.810"; exon_number "1";
chr1	StringTie	exon	228366975	228367175	1000	+	.	gene_id "MSTRG.24461"; transcript_id "MSTRG.24461.810"; exon_number "2";
chr1	StringTie	exon	228367886	228367946	1000	+	.	gene_id "MSTRG.24461"; transcript_id "MSTRG.24461.810"; exon_number "3";
chr1	StringTie	exon	228368339	228368416	1000	+	.	gene_id "MSTRG.24461"; transcript_id "MSTRG.24461.810"; exon_number "4";
chr1	StringTie	exon	228368722	228368894	1000	+	.	gene_id "MSTRG.24461"; transcript_id "MSTRG.24461.810"; exon_number "5";
chr1	StringTie	exon	228369136	228369162	1000	+	.	gene_id "MSTRG.24461"; transcript_id "MSTRG.24461.810"; exon_number "6";
chr1	StringTie	exon	228369942	228370094	1000	+	.	gene_id "MSTRG.24461"; transcript_id "MSTRG.24461.810"; exon_number "7";
chr1	StringTie	exon	228370193	228370238	1000	+	.	gene_id "MSTRG.24461"; transcript_id "MSTRG.24461.810"; exon_number "8";
chr1	StringTie	exon	228370679	228370756	1000	+	.	gene_id "MSTRG.24461"; transcript_id "MSTRG.24461.810"; exon_number "9";
chr1	StringTie	exon	228371023	228373081	1000	+	.	gene_id "MSTRG.24461"; transcript_id "MSTRG.24461.810"; exon_number "10";
chr1	StringTie	exon	228373932	228374012	1000	+	.	gene_id "MSTRG.24461"; transcript_id "MSTRG.24461.810"; exon_number "11";
chr1	StringTie	exon	228374314	228374424	1000	+	.	gene_id "MSTRG.24461"; transcript_id "MSTRG.24461.810"; exon_number "12";
chr1	StringTie	exon	228374585	228374748	1000	+	.	gene_id "MSTRG.24461"; transcript_id "MSTRG.24461.810"; exon_number "13";
chr1	StringTie	exon	228375702	228375824	1000	+	.	gene_id "MSTRG.24461"; transcript_id "MSTRG.24461.810"; exon_number "14";
chr1	StringTie	exon	228376008	228376698	1000	+	.	gene_id "MSTRG.24461"; transcript_id "MSTRG.24461.810"; exon_number "15";
chr1	StringTie	exon	228376793	228376874	1000	+	.	gene_id "MSTRG.24461"; transcript_id "MSTRG.24461.810"; exon_number "16";
chr1	StringTie	exon	228377052	228377291	1000	+	.	gene_id "MSTRG.24461"; transcript_id "MSTRG.24461.810"; exon_number "17";
chr1	StringTie	exon	228377489	228377712	1000	+	.	gene_id "MSTRG.24461"; transcript_id "MSTRG.24461.810"; exon_number "18";
chr1	StringTie	exon	228377931	228378006	1000	+	.	gene_id "MSTRG.24461"; transcript_id "MSTRG.24461.810"; exon_number "19";
chr1	StringTie	exon	228378271	228378420	1000	+	.	gene_id "MSTRG.24461"; transcript_id "MSTRG.24461.810"; exon_number "20";
chr1	StringTie	exon	228378618	228379325	1000	+	.	gene_id "MSTRG.24461"; transcript_id "MSTRG.24461.810"; exon_number "21";
chr1	StringTie	transcript	228367802	228378879	1000	+	.	gene_id "MSTRG.24461"; transcript_id "MSTRG.24461.811";
chr1	StringTie	exon	228367802	228367946	1000	+	.	gene_id "MSTRG.24461"; transcript_id "MSTRG.24461.811"; exon_number "1";
chr1	StringTie	exon	228368339	228368416	1000	+	.	gene_id "MSTRG.24461"; transcript_id "MSTRG.24461.811"; exon_number "2";
chr1	StringTie	exon	228368722	228373081	1000	+	.	gene_id "MSTRG.24461"; transcript_id "MSTRG.24461.811"; exon_number "3";
chr1	StringTie	exon	228373932	228374012	1000	+	.	gene_id "MSTRG.24461"; transcript_id "MSTRG.24461.811"; exon_number "4";
chr1	StringTie	exon	228374314	228374424	1000	+	.	gene_id "MSTRG.24461"; transcript_id "MSTRG.24461.811"; exon_number "5";
chr1	StringTie	exon	228374585	228374748	1000	+	.	gene_id "MSTRG.24461"; transcript_id "MSTRG.24461.811"; exon_number "6";
chr1	StringTie	exon	228375692	228375824	1000	+	.	gene_id "MSTRG.24461"; transcript_id "MSTRG.24461.811"; exon_number "7";
chr1	StringTie	exon	228376008	228376178	1000	+	.	gene_id "MSTRG.24461"; transcript_id "MSTRG.24461.811"; exon_number "8";
chr1	StringTie	exon	228376793	228376874	1000	+	.	gene_id "MSTRG.24461"; transcript_id "MSTRG.24461.811"; exon_number "9";
chr1	StringTie	exon	228377052	228377291	1000	+	.	gene_id "MSTRG.24461"; transcript_id "MSTRG.24461.811"; exon_number "10";
chr1	StringTie	exon	228377489	228377712	1000	+	.	gene_id "MSTRG.24461"; transcript_id "MSTRG.24461.811"; exon_number "11";
chr1	StringTie	exon	228377931	228378006	1000	+	.	gene_id "MSTRG.24461"; transcript_id "MSTRG.24461.811"; exon_number "12";
chr1	StringTie	exon	228378271	228378420	1000	+	.	gene_id "MSTRG.24461"; transcript_id "MSTRG.24461.811"; exon_number "13";
chr1	StringTie	exon	228378618	228378879	1000	+	.	gene_id "MSTRG.24461"; transcript_id "MSTRG.24461.811"; exon_number "14";
chr1	StringTie	transcript	228367998	228379398	1000	+	.	gene_id "MSTRG.24461"; transcript_id "MSTRG.24461.812";
chr1	StringTie	exon	228367998	228368416	1000	+	.	gene_id "MSTRG.24461"; transcript_id "MSTRG.24461.812"; exon_number "1";
chr1	StringTie	exon	228368722	228368894	1000	+	.	gene_id "MSTRG.24461"; transcript_id "MSTRG.24461.812"; exon_number "2";
chr1	StringTie	exon	228369136	228369162	1000	+	.	gene_id "MSTRG.24461"; transcript_id "MSTRG.24461.812"; exon_number "3";
chr1	StringTie	exon	228369904	228370094	1000	+	.	gene_id "MSTRG.24461"; transcript_id "MSTRG.24461.812"; exon_number "4";
chr1	StringTie	exon	228370193	228370756	1000	+	.	gene_id "MSTRG.24461"; transcript_id "MSTRG.24461.812"; exon_number "5";
chr1	StringTie	exon	228371023	228373081	1000	+	.	gene_id "MSTRG.24461"; transcript_id "MSTRG.24461.812"; exon_number "6";
chr1	StringTie	exon	228373932	228374012	1000	+	.	gene_id "MSTRG.24461"; transcript_id "MSTRG.24461.812"; exon_number "7";
chr1	StringTie	exon	228374314	228374424	1000	+	.	gene_id "MSTRG.24461"; transcript_id "MSTRG.24461.812"; exon_number "8";
chr1	StringTie	exon	228374585	228374752	1000	+	.	gene_id "MSTRG.24461"; transcript_id "MSTRG.24461.812"; exon_number "9";
chr1	StringTie	exon	228375702	228375824	1000	+	.	gene_id "MSTRG.24461"; transcript_id "MSTRG.24461.812"; exon_number "10";
chr1	StringTie	exon	228376008	228376178	1000	+	.	gene_id "MSTRG.24461"; transcript_id "MSTRG.24461.812"; exon_number "11";
chr1	StringTie	exon	228376793	228376874	1000	+	.	gene_id "MSTRG.24461"; transcript_id "MSTRG.24461.812"; exon_number "12";
chr1	StringTie	exon	228377052	228377291	1000	+	.	gene_id "MSTRG.24461"; transcript_id "MSTRG.24461.812"; exon_number "13";
chr1	StringTie	exon	228377489	228377712	1000	+	.	gene_id "MSTRG.24461"; transcript_id "MSTRG.24461.812"; exon_number "14";
chr1	StringTie	exon	228377931	228378006	1000	+	.	gene_id "MSTRG.24461"; transcript_id "MSTRG.24461.812"; exon_number "15";
chr1	StringTie	exon	228378271	228378420	1000	+	.	gene_id "MSTRG.24461"; transcript_id "MSTRG.24461.812"; exon_number "16";
chr1	StringTie	exon	228378618	228379398	1000	+	.	gene_id "MSTRG.24461"; transcript_id "MSTRG.24461.812"; exon_number "17";
chr1	StringTie	transcript	228368196	228379434	1000	+	.	gene_id "MSTRG.24461"; transcript_id "MSTRG.24461.813";
chr1	StringTie	exon	228368196	228368416	1000	+	.	gene_id "MSTRG.24461"; transcript_id "MSTRG.24461.813"; exon_number "1";
chr1	StringTie	exon	228368722	228368894	1000	+	.	gene_id "MSTRG.24461"; transcript_id "MSTRG.24461.813"; exon_number "2";
chr1	StringTie	exon	228369136	228369472	1000	+	.	gene_id "MSTRG.24461"; transcript_id "MSTRG.24461.813"; exon_number "3";
chr1	StringTie	exon	228369942	228370094	1000	+	.	gene_id "MSTRG.24461"; transcript_id "MSTRG.24461.813"; exon_number "4";
chr1	StringTie	exon	228370193	228370238	1000	+	.	gene_id "MSTRG.24461"; transcript_id "MSTRG.24461.813"; exon_number "5";
chr1	StringTie	exon	228370679	228376874	1000	+	.	gene_id "MSTRG.24461"; transcript_id "MSTRG.24461.813"; exon_number "6";
chr1	StringTie	exon	228377052	228377291	1000	+	.	gene_id "MSTRG.24461"; transcript_id "MSTRG.24461.813"; exon_number "7";
chr1	StringTie	exon	228377489	228377712	1000	+	.	gene_id "MSTRG.24461"; transcript_id "MSTRG.24461.813"; exon_number "8";
chr1	StringTie	exon	228377931	228378006	1000	+	.	gene_id "MSTRG.24461"; transcript_id "MSTRG.24461.813"; exon_number "9";
chr1	StringTie	exon	228378271	228378420	1000	+	.	gene_id "MSTRG.24461"; transcript_id "MSTRG.24461.813"; exon_number "10";
chr1	StringTie	exon	228378618	228379434	1000	+	.	gene_id "MSTRG.24461"; transcript_id "MSTRG.24461.813"; exon_number "11";
chr1	StringTie	transcript	228368196	228378903	1000	+	.	gene_id "MSTRG.24461"; transcript_id "MSTRG.24461.814";
chr1	StringTie	exon	228368196	228368894	1000	+	.	gene_id "MSTRG.24461"; transcript_id "MSTRG.24461.814"; exon_number "1";
chr1	StringTie	exon	228369136	228369162	1000	+	.	gene_id "MSTRG.24461"; transcript_id "MSTRG.24461.814"; exon_number "2";
chr1	StringTie	exon	228369942	228373081	1000	+	.	gene_id "MSTRG.24461"; transcript_id "MSTRG.24461.814"; exon_number "3";
chr1	StringTie	exon	228373932	228374012	1000	+	.	gene_id "MSTRG.24461"; transcript_id "MSTRG.24461.814"; exon_number "4";
chr1	StringTie	exon	228374314	228374424	1000	+	.	gene_id "MSTRG.24461"; transcript_id "MSTRG.24461.814"; exon_number "5";
chr1	StringTie	exon	228374585	228374752	1000	+	.	gene_id "MSTRG.24461"; transcript_id "MSTRG.24461.814"; exon_number "6";
chr1	StringTie	exon	228375702	228375824	1000	+	.	gene_id "MSTRG.24461"; transcript_id "MSTRG.24461.814"; exon_number "7";
chr1	StringTie	exon	228376015	228376178	1000	+	.	gene_id "MSTRG.24461"; transcript_id "MSTRG.24461.814"; exon_number "8";
chr1	StringTie	exon	228376793	228376874	1000	+	.	gene_id "MSTRG.24461"; transcript_id "MSTRG.24461.814"; exon_number "9";
chr1	StringTie	exon	228377052	228377291	1000	+	.	gene_id "MSTRG.24461"; transcript_id "MSTRG.24461.814"; exon_number "10";
chr1	StringTie	exon	228377489	228377712	1000	+	.	gene_id "MSTRG.24461"; transcript_id "MSTRG.24461.814"; exon_number "11";
chr1	StringTie	exon	228377931	228378006	1000	+	.	gene_id "MSTRG.24461"; transcript_id "MSTRG.24461.814"; exon_number "12";
chr1	StringTie	exon	228378271	228378420	1000	+	.	gene_id "MSTRG.24461"; transcript_id "MSTRG.24461.814"; exon_number "13";
chr1	StringTie	exon	228378618	228378903	1000	+	.	gene_id "MSTRG.24461"; transcript_id "MSTRG.24461.814"; exon_number "14";
chr1	StringTie	transcript	228368196	228379434	1000	+	.	gene_id "MSTRG.24461"; transcript_id "MSTRG.24461.815";
chr1	StringTie	exon	228368196	228368894	1000	+	.	gene_id "MSTRG.24461"; transcript_id "MSTRG.24461.815"; exon_number "1";
chr1	StringTie	exon	228369136	228369472	1000	+	.	gene_id "MSTRG.24461"; transcript_id "MSTRG.24461.815"; exon_number "2";
chr1	StringTie	exon	228369942	228370094	1000	+	.	gene_id "MSTRG.24461"; transcript_id "MSTRG.24461.815"; exon_number "3";
chr1	StringTie	exon	228370193	228370238	1000	+	.	gene_id "MSTRG.24461"; transcript_id "MSTRG.24461.815"; exon_number "4";
chr1	StringTie	exon	228370679	228373081	1000	+	.	gene_id "MSTRG.24461"; transcript_id "MSTRG.24461.815"; exon_number "5";
chr1	StringTie	exon	228373932	228374012	1000	+	.	gene_id "MSTRG.24461"; transcript_id "MSTRG.24461.815"; exon_number "6";
chr1	StringTie	exon	228374314	228374424	1000	+	.	gene_id "MSTRG.24461"; transcript_id "MSTRG.24461.815"; exon_number "7";
chr1	StringTie	exon	228374585	228375824	1000	+	.	gene_id "MSTRG.24461"; transcript_id "MSTRG.24461.815"; exon_number "8";
chr1	StringTie	exon	228376008	228376178	1000	+	.	gene_id "MSTRG.24461"; transcript_id "MSTRG.24461.815"; exon_number "9";
chr1	StringTie	exon	228376793	228376874	1000	+	.	gene_id "MSTRG.24461"; transcript_id "MSTRG.24461.815"; exon_number "10";
chr1	StringTie	exon	228377052	228377291	1000	+	.	gene_id "MSTRG.24461"; transcript_id "MSTRG.24461.815"; exon_number "11";
chr1	StringTie	exon	228377489	228377712	1000	+	.	gene_id "MSTRG.24461"; transcript_id "MSTRG.24461.815"; exon_number "12";
chr1	StringTie	exon	228377931	228378006	1000	+	.	gene_id "MSTRG.24461"; transcript_id "MSTRG.24461.815"; exon_number "13";
chr1	StringTie	exon	228378271	228378420	1000	+	.	gene_id "MSTRG.24461"; transcript_id "MSTRG.24461.815"; exon_number "14";
chr1	StringTie	exon	228378618	228379434	1000	+	.	gene_id "MSTRG.24461"; transcript_id "MSTRG.24461.815"; exon_number "15";
chr1	StringTie	transcript	228368197	228378876	1000	+	.	gene_id "MSTRG.24461"; transcript_id "MSTRG.24461.816";
chr1	StringTie	exon	228368197	228368416	1000	+	.	gene_id "MSTRG.24461"; transcript_id "MSTRG.24461.816"; exon_number "1";
chr1	StringTie	exon	228368722	228369472	1000	+	.	gene_id "MSTRG.24461"; transcript_id "MSTRG.24461.816"; exon_number "2";
chr1	StringTie	exon	228369942	228370094	1000	+	.	gene_id "MSTRG.24461"; transcript_id "MSTRG.24461.816"; exon_number "3";
chr1	StringTie	exon	228370193	228370238	1000	+	.	gene_id "MSTRG.24461"; transcript_id "MSTRG.24461.816"; exon_number "4";
chr1	StringTie	exon	228370679	228370756	1000	+	.	gene_id "MSTRG.24461"; transcript_id "MSTRG.24461.816"; exon_number "5";
chr1	StringTie	exon	228371023	228373081	1000	+	.	gene_id "MSTRG.24461"; transcript_id "MSTRG.24461.816"; exon_number "6";
chr1	StringTie	exon	228373932	228374012	1000	+	.	gene_id "MSTRG.24461"; transcript_id "MSTRG.24461.816"; exon_number "7";
chr1	StringTie	exon	228374314	228374424	1000	+	.	gene_id "MSTRG.24461"; transcript_id "MSTRG.24461.816"; exon_number "8";
chr1	StringTie	exon	228374585	228374752	1000	+	.	gene_id "MSTRG.24461"; transcript_id "MSTRG.24461.816"; exon_number "9";
chr1	StringTie	exon	228375692	228375824	1000	+	.	gene_id "MSTRG.24461"; transcript_id "MSTRG.24461.816"; exon_number "10";
chr1	StringTie	exon	228376008	228376178	1000	+	.	gene_id "MSTRG.24461"; transcript_id "MSTRG.24461.816"; exon_number "11";
chr1	StringTie	exon	228376793	228376874	1000	+	.	gene_id "MSTRG.24461"; transcript_id "MSTRG.24461.816"; exon_number "12";
chr1	StringTie	exon	228377052	228377291	1000	+	.	gene_id "MSTRG.24461"; transcript_id "MSTRG.24461.816"; exon_number "13";
chr1	StringTie	exon	228377489	228377712	1000	+	.	gene_id "MSTRG.24461"; transcript_id "MSTRG.24461.816"; exon_number "14";
chr1	StringTie	exon	228377931	228378006	1000	+	.	gene_id "MSTRG.24461"; transcript_id "MSTRG.24461.816"; exon_number "15";
chr1	StringTie	exon	228378271	228378420	1000	+	.	gene_id "MSTRG.24461"; transcript_id "MSTRG.24461.816"; exon_number "16";
chr1	StringTie	exon	228378618	228378876	1000	+	.	gene_id "MSTRG.24461"; transcript_id "MSTRG.24461.816"; exon_number "17";
chr1	StringTie	transcript	228368204	228378884	1000	+	.	gene_id "MSTRG.24461"; transcript_id "MSTRG.24461.817";
chr1	StringTie	exon	228368204	228368894	1000	+	.	gene_id "MSTRG.24461"; transcript_id "MSTRG.24461.817"; exon_number "1";
chr1	StringTie	exon	228369136	228369162	1000	+	.	gene_id "MSTRG.24461"; transcript_id "MSTRG.24461.817"; exon_number "2";
chr1	StringTie	exon	228369942	228370094	1000	+	.	gene_id "MSTRG.24461"; transcript_id "MSTRG.24461.817"; exon_number "3";
chr1	StringTie	exon	228370193	228373081	1000	+	.	gene_id "MSTRG.24461"; transcript_id "MSTRG.24461.817"; exon_number "4";
chr1	StringTie	exon	228373932	228374176	1000	+	.	gene_id "MSTRG.24461"; transcript_id "MSTRG.24461.817"; exon_number "5";
chr1	StringTie	exon	228374314	228374424	1000	+	.	gene_id "MSTRG.24461"; transcript_id "MSTRG.24461.817"; exon_number "6";
chr1	StringTie	exon	228374585	228374752	1000	+	.	gene_id "MSTRG.24461"; transcript_id "MSTRG.24461.817"; exon_number "7";
chr1	StringTie	exon	228375702	228375824	1000	+	.	gene_id "MSTRG.24461"; transcript_id "MSTRG.24461.817"; exon_number "8";
chr1	StringTie	exon	228376008	228376178	1000	+	.	gene_id "MSTRG.24461"; transcript_id "MSTRG.24461.817"; exon_number "9";
chr1	StringTie	exon	228376793	228376874	1000	+	.	gene_id "MSTRG.24461"; transcript_id "MSTRG.24461.817"; exon_number "10";
chr1	StringTie	exon	228377052	228377291	1000	+	.	gene_id "MSTRG.24461"; transcript_id "MSTRG.24461.817"; exon_number "11";
chr1	StringTie	exon	228377489	228378006	1000	+	.	gene_id "MSTRG.24461"; transcript_id "MSTRG.24461.817"; exon_number "12";
chr1	StringTie	exon	228378231	228378420	1000	+	.	gene_id "MSTRG.24461"; transcript_id "MSTRG.24461.817"; exon_number "13";
chr1	StringTie	exon	228378618	228378884	1000	+	.	gene_id "MSTRG.24461"; transcript_id "MSTRG.24461.817"; exon_number "14";
chr1	StringTie	transcript	228368226	228379461	1000	+	.	gene_id "MSTRG.24461"; transcript_id "MSTRG.24461.818";
chr1	StringTie	exon	228368226	228368296	1000	+	.	gene_id "MSTRG.24461"; transcript_id "MSTRG.24461.818"; exon_number "1";
chr1	StringTie	exon	228368369	228368416	1000	+	.	gene_id "MSTRG.24461"; transcript_id "MSTRG.24461.818"; exon_number "2";
chr1	StringTie	exon	228368722	228368894	1000	+	.	gene_id "MSTRG.24461"; transcript_id "MSTRG.24461.818"; exon_number "3";
chr1	StringTie	exon	228369136	228369162	1000	+	.	gene_id "MSTRG.24461"; transcript_id "MSTRG.24461.818"; exon_number "4";
chr1	StringTie	exon	228369942	228370094	1000	+	.	gene_id "MSTRG.24461"; transcript_id "MSTRG.24461.818"; exon_number "5";
chr1	StringTie	exon	228370193	228370238	1000	+	.	gene_id "MSTRG.24461"; transcript_id "MSTRG.24461.818"; exon_number "6";
chr1	StringTie	exon	228370679	228370756	1000	+	.	gene_id "MSTRG.24461"; transcript_id "MSTRG.24461.818"; exon_number "7";
chr1	StringTie	exon	228371023	228373081	1000	+	.	gene_id "MSTRG.24461"; transcript_id "MSTRG.24461.818"; exon_number "8";
chr1	StringTie	exon	228373932	228374012	1000	+	.	gene_id "MSTRG.24461"; transcript_id "MSTRG.24461.818"; exon_number "9";
chr1	StringTie	exon	228374314	228374424	1000	+	.	gene_id "MSTRG.24461"; transcript_id "MSTRG.24461.818"; exon_number "10";
chr1	StringTie	exon	228374585	228374752	1000	+	.	gene_id "MSTRG.24461"; transcript_id "MSTRG.24461.818"; exon_number "11";
chr1	StringTie	exon	228375702	228375824	1000	+	.	gene_id "MSTRG.24461"; transcript_id "MSTRG.24461.818"; exon_number "12";
chr1	StringTie	exon	228376008	228376178	1000	+	.	gene_id "MSTRG.24461"; transcript_id "MSTRG.24461.818"; exon_number "13";
chr1	StringTie	exon	228376793	228376874	1000	+	.	gene_id "MSTRG.24461"; transcript_id "MSTRG.24461.818"; exon_number "14";
chr1	StringTie	exon	228377052	228377291	1000	+	.	gene_id "MSTRG.24461"; transcript_id "MSTRG.24461.818"; exon_number "15";
chr1	StringTie	exon	228377489	228377712	1000	+	.	gene_id "MSTRG.24461"; transcript_id "MSTRG.24461.818"; exon_number "16";
chr1	StringTie	exon	228377931	228378006	1000	+	.	gene_id "MSTRG.24461"; transcript_id "MSTRG.24461.818"; exon_number "17";
chr1	StringTie	exon	228378271	228378420	1000	+	.	gene_id "MSTRG.24461"; transcript_id "MSTRG.24461.818"; exon_number "18";
chr1	StringTie	exon	228378618	228379461	1000	+	.	gene_id "MSTRG.24461"; transcript_id "MSTRG.24461.818"; exon_number "19";
chr1	StringTie	transcript	228368342	228378882	1000	+	.	gene_id "MSTRG.24461"; transcript_id "MSTRG.24461.819";
chr1	StringTie	exon	228368342	228368416	1000	+	.	gene_id "MSTRG.24461"; transcript_id "MSTRG.24461.819"; exon_number "1";
chr1	StringTie	exon	228368722	228368894	1000	+	.	gene_id "MSTRG.24461"; transcript_id "MSTRG.24461.819"; exon_number "2";
chr1	StringTie	exon	228369136	228369162	1000	+	.	gene_id "MSTRG.24461"; transcript_id "MSTRG.24461.819"; exon_number "3";
chr1	StringTie	exon	228369942	228370094	1000	+	.	gene_id "MSTRG.24461"; transcript_id "MSTRG.24461.819"; exon_number "4";
chr1	StringTie	exon	228370193	228370238	1000	+	.	gene_id "MSTRG.24461"; transcript_id "MSTRG.24461.819"; exon_number "5";
chr1	StringTie	exon	228370679	228370756	1000	+	.	gene_id "MSTRG.24461"; transcript_id "MSTRG.24461.819"; exon_number "6";
chr1	StringTie	exon	228371023	228373081	1000	+	.	gene_id "MSTRG.24461"; transcript_id "MSTRG.24461.819"; exon_number "7";
chr1	StringTie	exon	228373932	228374106	1000	+	.	gene_id "MSTRG.24461"; transcript_id "MSTRG.24461.819"; exon_number "8";
chr1	StringTie	exon	228374314	228374424	1000	+	.	gene_id "MSTRG.24461"; transcript_id "MSTRG.24461.819"; exon_number "9";
chr1	StringTie	exon	228374585	228375824	1000	+	.	gene_id "MSTRG.24461"; transcript_id "MSTRG.24461.819"; exon_number "10";
chr1	StringTie	exon	228376008	228376178	1000	+	.	gene_id "MSTRG.24461"; transcript_id "MSTRG.24461.819"; exon_number "11";
chr1	StringTie	exon	228376793	228376874	1000	+	.	gene_id "MSTRG.24461"; transcript_id "MSTRG.24461.819"; exon_number "12";
chr1	StringTie	exon	228377052	228377291	1000	+	.	gene_id "MSTRG.24461"; transcript_id "MSTRG.24461.819"; exon_number "13";
chr1	StringTie	exon	228377489	228377712	1000	+	.	gene_id "MSTRG.24461"; transcript_id "MSTRG.24461.819"; exon_number "14";
chr1	StringTie	exon	228377931	228378006	1000	+	.	gene_id "MSTRG.24461"; transcript_id "MSTRG.24461.819"; exon_number "15";
chr1	StringTie	exon	228378271	228378420	1000	+	.	gene_id "MSTRG.24461"; transcript_id "MSTRG.24461.819"; exon_number "16";
chr1	StringTie	exon	228378618	228378882	1000	+	.	gene_id "MSTRG.24461"; transcript_id "MSTRG.24461.819"; exon_number "17";
chr1	StringTie	transcript	228140275	228148955	1000	+	.	gene_id "MSTRG.24461"; transcript_id "MSTRG.24461.82";
chr1	StringTie	exon	228140275	228140957	1000	+	.	gene_id "MSTRG.24461"; transcript_id "MSTRG.24461.82"; exon_number "1";
chr1	StringTie	exon	228141124	228141288	1000	+	.	gene_id "MSTRG.24461"; transcript_id "MSTRG.24461.82"; exon_number "2";
chr1	StringTie	exon	228141626	228141829	1000	+	.	gene_id "MSTRG.24461"; transcript_id "MSTRG.24461.82"; exon_number "3";
chr1	StringTie	exon	228145511	228145624	1000	+	.	gene_id "MSTRG.24461"; transcript_id "MSTRG.24461.82"; exon_number "4";
chr1	StringTie	exon	228146026	228146067	1000	+	.	gene_id "MSTRG.24461"; transcript_id "MSTRG.24461.82"; exon_number "5";
chr1	StringTie	exon	228146842	228146938	1000	+	.	gene_id "MSTRG.24461"; transcript_id "MSTRG.24461.82"; exon_number "6";
chr1	StringTie	exon	228147406	228147544	1000	+	.	gene_id "MSTRG.24461"; transcript_id "MSTRG.24461.82"; exon_number "7";
chr1	StringTie	exon	228147615	228147699	1000	+	.	gene_id "MSTRG.24461"; transcript_id "MSTRG.24461.82"; exon_number "8";
chr1	StringTie	exon	228148371	228148456	1000	+	.	gene_id "MSTRG.24461"; transcript_id "MSTRG.24461.82"; exon_number "9";
chr1	StringTie	exon	228148665	228148955	1000	+	.	gene_id "MSTRG.24461"; transcript_id "MSTRG.24461.82"; exon_number "10";
chr1	StringTie	transcript	228368689	228378932	1000	+	.	gene_id "MSTRG.24461"; transcript_id "MSTRG.24461.820";
chr1	StringTie	exon	228368689	228373081	1000	+	.	gene_id "MSTRG.24461"; transcript_id "MSTRG.24461.820"; exon_number "1";
chr1	StringTie	exon	228373932	228374012	1000	+	.	gene_id "MSTRG.24461"; transcript_id "MSTRG.24461.820"; exon_number "2";
chr1	StringTie	exon	228374314	228374424	1000	+	.	gene_id "MSTRG.24461"; transcript_id "MSTRG.24461.820"; exon_number "3";
chr1	StringTie	exon	228374585	228374752	1000	+	.	gene_id "MSTRG.24461"; transcript_id "MSTRG.24461.820"; exon_number "4";
chr1	StringTie	exon	228375702	228375824	1000	+	.	gene_id "MSTRG.24461"; transcript_id "MSTRG.24461.820"; exon_number "5";
chr1	StringTie	exon	228376008	228376698	1000	+	.	gene_id "MSTRG.24461"; transcript_id "MSTRG.24461.820"; exon_number "6";
chr1	StringTie	exon	228376793	228376874	1000	+	.	gene_id "MSTRG.24461"; transcript_id "MSTRG.24461.820"; exon_number "7";
chr1	StringTie	exon	228377052	228377291	1000	+	.	gene_id "MSTRG.24461"; transcript_id "MSTRG.24461.820"; exon_number "8";
chr1	StringTie	exon	228377489	228377712	1000	+	.	gene_id "MSTRG.24461"; transcript_id "MSTRG.24461.820"; exon_number "9";
chr1	StringTie	exon	228377931	228378006	1000	+	.	gene_id "MSTRG.24461"; transcript_id "MSTRG.24461.820"; exon_number "10";
chr1	StringTie	exon	228378231	228378420	1000	+	.	gene_id "MSTRG.24461"; transcript_id "MSTRG.24461.820"; exon_number "11";
chr1	StringTie	exon	228378618	228378932	1000	+	.	gene_id "MSTRG.24461"; transcript_id "MSTRG.24461.820"; exon_number "12";
chr1	StringTie	transcript	228368946	228378879	1000	+	.	gene_id "MSTRG.24461"; transcript_id "MSTRG.24461.821";
chr1	StringTie	exon	228368946	228370094	1000	+	.	gene_id "MSTRG.24461"; transcript_id "MSTRG.24461.821"; exon_number "1";
chr1	StringTie	exon	228370193	228370238	1000	+	.	gene_id "MSTRG.24461"; transcript_id "MSTRG.24461.821"; exon_number "2";
chr1	StringTie	exon	228371023	228373081	1000	+	.	gene_id "MSTRG.24461"; transcript_id "MSTRG.24461.821"; exon_number "3";
chr1	StringTie	exon	228373932	228374012	1000	+	.	gene_id "MSTRG.24461"; transcript_id "MSTRG.24461.821"; exon_number "4";
chr1	StringTie	exon	228374314	228374424	1000	+	.	gene_id "MSTRG.24461"; transcript_id "MSTRG.24461.821"; exon_number "5";
chr1	StringTie	exon	228374585	228374752	1000	+	.	gene_id "MSTRG.24461"; transcript_id "MSTRG.24461.821"; exon_number "6";
chr1	StringTie	exon	228375702	228375824	1000	+	.	gene_id "MSTRG.24461"; transcript_id "MSTRG.24461.821"; exon_number "7";
chr1	StringTie	exon	228376008	228376178	1000	+	.	gene_id "MSTRG.24461"; transcript_id "MSTRG.24461.821"; exon_number "8";
chr1	StringTie	exon	228376793	228376874	1000	+	.	gene_id "MSTRG.24461"; transcript_id "MSTRG.24461.821"; exon_number "9";
chr1	StringTie	exon	228377052	228377291	1000	+	.	gene_id "MSTRG.24461"; transcript_id "MSTRG.24461.821"; exon_number "10";
chr1	StringTie	exon	228377489	228377712	1000	+	.	gene_id "MSTRG.24461"; transcript_id "MSTRG.24461.821"; exon_number "11";
chr1	StringTie	exon	228377931	228378006	1000	+	.	gene_id "MSTRG.24461"; transcript_id "MSTRG.24461.821"; exon_number "12";
chr1	StringTie	exon	228378271	228378420	1000	+	.	gene_id "MSTRG.24461"; transcript_id "MSTRG.24461.821"; exon_number "13";
chr1	StringTie	exon	228378618	228378879	1000	+	.	gene_id "MSTRG.24461"; transcript_id "MSTRG.24461.821"; exon_number "14";
chr1	StringTie	transcript	228369135	228378878	1000	+	.	gene_id "MSTRG.24461"; transcript_id "MSTRG.24461.822";
chr1	StringTie	exon	228369135	228369162	1000	+	.	gene_id "MSTRG.24461"; transcript_id "MSTRG.24461.822"; exon_number "1";
chr1	StringTie	exon	228369942	228370094	1000	+	.	gene_id "MSTRG.24461"; transcript_id "MSTRG.24461.822"; exon_number "2";
chr1	StringTie	exon	228370193	228370238	1000	+	.	gene_id "MSTRG.24461"; transcript_id "MSTRG.24461.822"; exon_number "3";
chr1	StringTie	exon	228370679	228370756	1000	+	.	gene_id "MSTRG.24461"; transcript_id "MSTRG.24461.822"; exon_number "4";
chr1	StringTie	exon	228371023	228373081	1000	+	.	gene_id "MSTRG.24461"; transcript_id "MSTRG.24461.822"; exon_number "5";
chr1	StringTie	exon	228373932	228374012	1000	+	.	gene_id "MSTRG.24461"; transcript_id "MSTRG.24461.822"; exon_number "6";
chr1	StringTie	exon	228374314	228374424	1000	+	.	gene_id "MSTRG.24461"; transcript_id "MSTRG.24461.822"; exon_number "7";
chr1	StringTie	exon	228374585	228374752	1000	+	.	gene_id "MSTRG.24461"; transcript_id "MSTRG.24461.822"; exon_number "8";
chr1	StringTie	exon	228375702	228375824	1000	+	.	gene_id "MSTRG.24461"; transcript_id "MSTRG.24461.822"; exon_number "9";
chr1	StringTie	exon	228376063	228376178	1000	+	.	gene_id "MSTRG.24461"; transcript_id "MSTRG.24461.822"; exon_number "10";
chr1	StringTie	exon	228376793	228376874	1000	+	.	gene_id "MSTRG.24461"; transcript_id "MSTRG.24461.822"; exon_number "11";
chr1	StringTie	exon	228377052	228377291	1000	+	.	gene_id "MSTRG.24461"; transcript_id "MSTRG.24461.822"; exon_number "12";
chr1	StringTie	exon	228377489	228377712	1000	+	.	gene_id "MSTRG.24461"; transcript_id "MSTRG.24461.822"; exon_number "13";
chr1	StringTie	exon	228377931	228378006	1000	+	.	gene_id "MSTRG.24461"; transcript_id "MSTRG.24461.822"; exon_number "14";
chr1	StringTie	exon	228378271	228378420	1000	+	.	gene_id "MSTRG.24461"; transcript_id "MSTRG.24461.822"; exon_number "15";
chr1	StringTie	exon	228378618	228378878	1000	+	.	gene_id "MSTRG.24461"; transcript_id "MSTRG.24461.822"; exon_number "16";
chr1	StringTie	transcript	228369311	228378876	1000	+	.	gene_id "MSTRG.24461"; transcript_id "MSTRG.24461.823";
chr1	StringTie	exon	228369311	228369472	1000	+	.	gene_id "MSTRG.24461"; transcript_id "MSTRG.24461.823"; exon_number "1";
chr1	StringTie	exon	228369942	228370094	1000	+	.	gene_id "MSTRG.24461"; transcript_id "MSTRG.24461.823"; exon_number "2";
chr1	StringTie	exon	228370193	228370238	1000	+	.	gene_id "MSTRG.24461"; transcript_id "MSTRG.24461.823"; exon_number "3";
chr1	StringTie	exon	228370679	228370756	1000	+	.	gene_id "MSTRG.24461"; transcript_id "MSTRG.24461.823"; exon_number "4";
chr1	StringTie	exon	228371023	228373081	1000	+	.	gene_id "MSTRG.24461"; transcript_id "MSTRG.24461.823"; exon_number "5";
chr1	StringTie	exon	228373932	228374012	1000	+	.	gene_id "MSTRG.24461"; transcript_id "MSTRG.24461.823"; exon_number "6";
chr1	StringTie	exon	228374314	228374424	1000	+	.	gene_id "MSTRG.24461"; transcript_id "MSTRG.24461.823"; exon_number "7";
chr1	StringTie	exon	228374585	228374752	1000	+	.	gene_id "MSTRG.24461"; transcript_id "MSTRG.24461.823"; exon_number "8";
chr1	StringTie	exon	228375702	228375824	1000	+	.	gene_id "MSTRG.24461"; transcript_id "MSTRG.24461.823"; exon_number "9";
chr1	StringTie	exon	228376008	228376178	1000	+	.	gene_id "MSTRG.24461"; transcript_id "MSTRG.24461.823"; exon_number "10";
chr1	StringTie	exon	228376793	228376874	1000	+	.	gene_id "MSTRG.24461"; transcript_id "MSTRG.24461.823"; exon_number "11";
chr1	StringTie	exon	228377052	228377291	1000	+	.	gene_id "MSTRG.24461"; transcript_id "MSTRG.24461.823"; exon_number "12";
chr1	StringTie	exon	228377489	228377712	1000	+	.	gene_id "MSTRG.24461"; transcript_id "MSTRG.24461.823"; exon_number "13";
chr1	StringTie	exon	228377931	228378006	1000	+	.	gene_id "MSTRG.24461"; transcript_id "MSTRG.24461.823"; exon_number "14";
chr1	StringTie	exon	228378231	228378420	1000	+	.	gene_id "MSTRG.24461"; transcript_id "MSTRG.24461.823"; exon_number "15";
chr1	StringTie	exon	228378618	228378876	1000	+	.	gene_id "MSTRG.24461"; transcript_id "MSTRG.24461.823"; exon_number "16";
chr1	StringTie	transcript	228369884	228379434	1000	+	.	gene_id "MSTRG.24461"; transcript_id "MSTRG.24461.824";
chr1	StringTie	exon	228369884	228370094	1000	+	.	gene_id "MSTRG.24461"; transcript_id "MSTRG.24461.824"; exon_number "1";
chr1	StringTie	exon	228370193	228370238	1000	+	.	gene_id "MSTRG.24461"; transcript_id "MSTRG.24461.824"; exon_number "2";
chr1	StringTie	exon	228370679	228373199	1000	+	.	gene_id "MSTRG.24461"; transcript_id "MSTRG.24461.824"; exon_number "3";
chr1	StringTie	exon	228373932	228374012	1000	+	.	gene_id "MSTRG.24461"; transcript_id "MSTRG.24461.824"; exon_number "4";
chr1	StringTie	exon	228374314	228374424	1000	+	.	gene_id "MSTRG.24461"; transcript_id "MSTRG.24461.824"; exon_number "5";
chr1	StringTie	exon	228374585	228374752	1000	+	.	gene_id "MSTRG.24461"; transcript_id "MSTRG.24461.824"; exon_number "6";
chr1	StringTie	exon	228375702	228375824	1000	+	.	gene_id "MSTRG.24461"; transcript_id "MSTRG.24461.824"; exon_number "7";
chr1	StringTie	exon	228376008	228376178	1000	+	.	gene_id "MSTRG.24461"; transcript_id "MSTRG.24461.824"; exon_number "8";
chr1	StringTie	exon	228376793	228376874	1000	+	.	gene_id "MSTRG.24461"; transcript_id "MSTRG.24461.824"; exon_number "9";
chr1	StringTie	exon	228377052	228377291	1000	+	.	gene_id "MSTRG.24461"; transcript_id "MSTRG.24461.824"; exon_number "10";
chr1	StringTie	exon	228377489	228377712	1000	+	.	gene_id "MSTRG.24461"; transcript_id "MSTRG.24461.824"; exon_number "11";
chr1	StringTie	exon	228377931	228378006	1000	+	.	gene_id "MSTRG.24461"; transcript_id "MSTRG.24461.824"; exon_number "12";
chr1	StringTie	exon	228378271	228378420	1000	+	.	gene_id "MSTRG.24461"; transcript_id "MSTRG.24461.824"; exon_number "13";
chr1	StringTie	exon	228378618	228379434	1000	+	.	gene_id "MSTRG.24461"; transcript_id "MSTRG.24461.824"; exon_number "14";
chr1	StringTie	transcript	228371018	228378882	1000	+	.	gene_id "MSTRG.24461"; transcript_id "MSTRG.24461.825";
chr1	StringTie	exon	228371018	228373081	1000	+	.	gene_id "MSTRG.24461"; transcript_id "MSTRG.24461.825"; exon_number "1";
chr1	StringTie	exon	228373932	228374176	1000	+	.	gene_id "MSTRG.24461"; transcript_id "MSTRG.24461.825"; exon_number "2";
chr1	StringTie	exon	228374314	228374424	1000	+	.	gene_id "MSTRG.24461"; transcript_id "MSTRG.24461.825"; exon_number "3";
chr1	StringTie	exon	228374585	228374752	1000	+	.	gene_id "MSTRG.24461"; transcript_id "MSTRG.24461.825"; exon_number "4";
chr1	StringTie	exon	228375702	228375824	1000	+	.	gene_id "MSTRG.24461"; transcript_id "MSTRG.24461.825"; exon_number "5";
chr1	StringTie	exon	228376008	228376178	1000	+	.	gene_id "MSTRG.24461"; transcript_id "MSTRG.24461.825"; exon_number "6";
chr1	StringTie	exon	228376793	228376874	1000	+	.	gene_id "MSTRG.24461"; transcript_id "MSTRG.24461.825"; exon_number "7";
chr1	StringTie	exon	228377052	228377291	1000	+	.	gene_id "MSTRG.24461"; transcript_id "MSTRG.24461.825"; exon_number "8";
chr1	StringTie	exon	228377489	228377712	1000	+	.	gene_id "MSTRG.24461"; transcript_id "MSTRG.24461.825"; exon_number "9";
chr1	StringTie	exon	228377931	228378006	1000	+	.	gene_id "MSTRG.24461"; transcript_id "MSTRG.24461.825"; exon_number "10";
chr1	StringTie	exon	228378271	228378420	1000	+	.	gene_id "MSTRG.24461"; transcript_id "MSTRG.24461.825"; exon_number "11";
chr1	StringTie	exon	228378639	228378882	1000	+	.	gene_id "MSTRG.24461"; transcript_id "MSTRG.24461.825"; exon_number "12";
chr1	StringTie	transcript	228371134	228378926	1000	+	.	gene_id "MSTRG.24461"; transcript_id "MSTRG.24461.826";
chr1	StringTie	exon	228371134	228372291	1000	+	.	gene_id "MSTRG.24461"; transcript_id "MSTRG.24461.826"; exon_number "1";
chr1	StringTie	exon	228372622	228373081	1000	+	.	gene_id "MSTRG.24461"; transcript_id "MSTRG.24461.826"; exon_number "2";
chr1	StringTie	exon	228373932	228374012	1000	+	.	gene_id "MSTRG.24461"; transcript_id "MSTRG.24461.826"; exon_number "3";
chr1	StringTie	exon	228374314	228374424	1000	+	.	gene_id "MSTRG.24461"; transcript_id "MSTRG.24461.826"; exon_number "4";
chr1	StringTie	exon	228374585	228374752	1000	+	.	gene_id "MSTRG.24461"; transcript_id "MSTRG.24461.826"; exon_number "5";
chr1	StringTie	exon	228375702	228375824	1000	+	.	gene_id "MSTRG.24461"; transcript_id "MSTRG.24461.826"; exon_number "6";
chr1	StringTie	exon	228376008	228376178	1000	+	.	gene_id "MSTRG.24461"; transcript_id "MSTRG.24461.826"; exon_number "7";
chr1	StringTie	exon	228376793	228376874	1000	+	.	gene_id "MSTRG.24461"; transcript_id "MSTRG.24461.826"; exon_number "8";
chr1	StringTie	exon	228377052	228377291	1000	+	.	gene_id "MSTRG.24461"; transcript_id "MSTRG.24461.826"; exon_number "9";
chr1	StringTie	exon	228377489	228377712	1000	+	.	gene_id "MSTRG.24461"; transcript_id "MSTRG.24461.826"; exon_number "10";
chr1	StringTie	exon	228377931	228378006	1000	+	.	gene_id "MSTRG.24461"; transcript_id "MSTRG.24461.826"; exon_number "11";
chr1	StringTie	exon	228378271	228378420	1000	+	.	gene_id "MSTRG.24461"; transcript_id "MSTRG.24461.826"; exon_number "12";
chr1	StringTie	exon	228378618	228378926	1000	+	.	gene_id "MSTRG.24461"; transcript_id "MSTRG.24461.826"; exon_number "13";
chr1	StringTie	transcript	228373656	228378953	1000	+	.	gene_id "MSTRG.24461"; transcript_id "MSTRG.24461.827";
chr1	StringTie	exon	228373656	228374176	1000	+	.	gene_id "MSTRG.24461"; transcript_id "MSTRG.24461.827"; exon_number "1";
chr1	StringTie	exon	228374314	228374424	1000	+	.	gene_id "MSTRG.24461"; transcript_id "MSTRG.24461.827"; exon_number "2";
chr1	StringTie	exon	228374585	228375824	1000	+	.	gene_id "MSTRG.24461"; transcript_id "MSTRG.24461.827"; exon_number "3";
chr1	StringTie	exon	228376008	228376178	1000	+	.	gene_id "MSTRG.24461"; transcript_id "MSTRG.24461.827"; exon_number "4";
chr1	StringTie	exon	228376793	228376874	1000	+	.	gene_id "MSTRG.24461"; transcript_id "MSTRG.24461.827"; exon_number "5";
chr1	StringTie	exon	228377052	228377291	1000	+	.	gene_id "MSTRG.24461"; transcript_id "MSTRG.24461.827"; exon_number "6";
chr1	StringTie	exon	228377489	228377712	1000	+	.	gene_id "MSTRG.24461"; transcript_id "MSTRG.24461.827"; exon_number "7";
chr1	StringTie	exon	228377931	228378006	1000	+	.	gene_id "MSTRG.24461"; transcript_id "MSTRG.24461.827"; exon_number "8";
chr1	StringTie	exon	228378231	228378420	1000	+	.	gene_id "MSTRG.24461"; transcript_id "MSTRG.24461.827"; exon_number "9";
chr1	StringTie	exon	228378618	228378953	1000	+	.	gene_id "MSTRG.24461"; transcript_id "MSTRG.24461.827"; exon_number "10";
chr1	StringTie	transcript	228373660	228378882	1000	+	.	gene_id "MSTRG.24461"; transcript_id "MSTRG.24461.828";
chr1	StringTie	exon	228373660	228374176	1000	+	.	gene_id "MSTRG.24461"; transcript_id "MSTRG.24461.828"; exon_number "1";
chr1	StringTie	exon	228374314	228374424	1000	+	.	gene_id "MSTRG.24461"; transcript_id "MSTRG.24461.828"; exon_number "2";
chr1	StringTie	exon	228374585	228374752	1000	+	.	gene_id "MSTRG.24461"; transcript_id "MSTRG.24461.828"; exon_number "3";
chr1	StringTie	exon	228375702	228375824	1000	+	.	gene_id "MSTRG.24461"; transcript_id "MSTRG.24461.828"; exon_number "4";
chr1	StringTie	exon	228376008	228376178	1000	+	.	gene_id "MSTRG.24461"; transcript_id "MSTRG.24461.828"; exon_number "5";
chr1	StringTie	exon	228376793	228376874	1000	+	.	gene_id "MSTRG.24461"; transcript_id "MSTRG.24461.828"; exon_number "6";
chr1	StringTie	exon	228377052	228377291	1000	+	.	gene_id "MSTRG.24461"; transcript_id "MSTRG.24461.828"; exon_number "7";
chr1	StringTie	exon	228377489	228377712	1000	+	.	gene_id "MSTRG.24461"; transcript_id "MSTRG.24461.828"; exon_number "8";
chr1	StringTie	exon	228377937	228378006	1000	+	.	gene_id "MSTRG.24461"; transcript_id "MSTRG.24461.828"; exon_number "9";
chr1	StringTie	exon	228378271	228378420	1000	+	.	gene_id "MSTRG.24461"; transcript_id "MSTRG.24461.828"; exon_number "10";
chr1	StringTie	exon	228378618	228378882	1000	+	.	gene_id "MSTRG.24461"; transcript_id "MSTRG.24461.828"; exon_number "11";
chr1	StringTie	transcript	228374126	228379380	1000	+	.	gene_id "MSTRG.24461"; transcript_id "MSTRG.24461.829";
chr1	StringTie	exon	228374126	228374176	1000	+	.	gene_id "MSTRG.24461"; transcript_id "MSTRG.24461.829"; exon_number "1";
chr1	StringTie	exon	228374314	228374752	1000	+	.	gene_id "MSTRG.24461"; transcript_id "MSTRG.24461.829"; exon_number "2";
chr1	StringTie	exon	228375702	228375824	1000	+	.	gene_id "MSTRG.24461"; transcript_id "MSTRG.24461.829"; exon_number "3";
chr1	StringTie	exon	228376008	228376178	1000	+	.	gene_id "MSTRG.24461"; transcript_id "MSTRG.24461.829"; exon_number "4";
chr1	StringTie	exon	228376793	228376874	1000	+	.	gene_id "MSTRG.24461"; transcript_id "MSTRG.24461.829"; exon_number "5";
chr1	StringTie	exon	228377052	228377291	1000	+	.	gene_id "MSTRG.24461"; transcript_id "MSTRG.24461.829"; exon_number "6";
chr1	StringTie	exon	228377489	228377712	1000	+	.	gene_id "MSTRG.24461"; transcript_id "MSTRG.24461.829"; exon_number "7";
chr1	StringTie	exon	228377931	228378006	1000	+	.	gene_id "MSTRG.24461"; transcript_id "MSTRG.24461.829"; exon_number "8";
chr1	StringTie	exon	228378271	228378420	1000	+	.	gene_id "MSTRG.24461"; transcript_id "MSTRG.24461.829"; exon_number "9";
chr1	StringTie	exon	228378618	228379380	1000	+	.	gene_id "MSTRG.24461"; transcript_id "MSTRG.24461.829"; exon_number "10";
chr1	StringTie	transcript	228140279	228148955	1000	+	.	gene_id "MSTRG.24461"; transcript_id "MSTRG.24461.83";
chr1	StringTie	exon	228140279	228140363	1000	+	.	gene_id "MSTRG.24461"; transcript_id "MSTRG.24461.83"; exon_number "1";
chr1	StringTie	exon	228141124	228141507	1000	+	.	gene_id "MSTRG.24461"; transcript_id "MSTRG.24461.83"; exon_number "2";
chr1	StringTie	exon	228145511	228145624	1000	+	.	gene_id "MSTRG.24461"; transcript_id "MSTRG.24461.83"; exon_number "3";
chr1	StringTie	exon	228146026	228146067	1000	+	.	gene_id "MSTRG.24461"; transcript_id "MSTRG.24461.83"; exon_number "4";
chr1	StringTie	exon	228146842	228146938	1000	+	.	gene_id "MSTRG.24461"; transcript_id "MSTRG.24461.83"; exon_number "5";
chr1	StringTie	exon	228147406	228147544	1000	+	.	gene_id "MSTRG.24461"; transcript_id "MSTRG.24461.83"; exon_number "6";
chr1	StringTie	exon	228147621	228147699	1000	+	.	gene_id "MSTRG.24461"; transcript_id "MSTRG.24461.83"; exon_number "7";
chr1	StringTie	exon	228148371	228148456	1000	+	.	gene_id "MSTRG.24461"; transcript_id "MSTRG.24461.83"; exon_number "8";
chr1	StringTie	exon	228148665	228148955	1000	+	.	gene_id "MSTRG.24461"; transcript_id "MSTRG.24461.83"; exon_number "9";
chr1	StringTie	transcript	228374573	228378976	1000	+	.	gene_id "MSTRG.24461"; transcript_id "MSTRG.24461.830";
chr1	StringTie	exon	228374573	228374752	1000	+	.	gene_id "MSTRG.24461"; transcript_id "MSTRG.24461.830"; exon_number "1";
chr1	StringTie	exon	228375702	228375824	1000	+	.	gene_id "MSTRG.24461"; transcript_id "MSTRG.24461.830"; exon_number "2";
chr1	StringTie	exon	228376008	228376178	1000	+	.	gene_id "MSTRG.24461"; transcript_id "MSTRG.24461.830"; exon_number "3";
chr1	StringTie	exon	228376793	228376898	1000	+	.	gene_id "MSTRG.24461"; transcript_id "MSTRG.24461.830"; exon_number "4";
chr1	StringTie	exon	228377052	228377291	1000	+	.	gene_id "MSTRG.24461"; transcript_id "MSTRG.24461.830"; exon_number "5";
chr1	StringTie	exon	228377489	228377712	1000	+	.	gene_id "MSTRG.24461"; transcript_id "MSTRG.24461.830"; exon_number "6";
chr1	StringTie	exon	228377931	228378006	1000	+	.	gene_id "MSTRG.24461"; transcript_id "MSTRG.24461.830"; exon_number "7";
chr1	StringTie	exon	228378271	228378420	1000	+	.	gene_id "MSTRG.24461"; transcript_id "MSTRG.24461.830"; exon_number "8";
chr1	StringTie	exon	228378618	228378976	1000	+	.	gene_id "MSTRG.24461"; transcript_id "MSTRG.24461.830"; exon_number "9";
chr1	StringTie	transcript	228375547	228378876	1000	+	.	gene_id "MSTRG.24461"; transcript_id "MSTRG.24461.831";
chr1	StringTie	exon	228375547	228375824	1000	+	.	gene_id "MSTRG.24461"; transcript_id "MSTRG.24461.831"; exon_number "1";
chr1	StringTie	exon	228376008	228376178	1000	+	.	gene_id "MSTRG.24461"; transcript_id "MSTRG.24461.831"; exon_number "2";
chr1	StringTie	exon	228376793	228376898	1000	+	.	gene_id "MSTRG.24461"; transcript_id "MSTRG.24461.831"; exon_number "3";
chr1	StringTie	exon	228377052	228377291	1000	+	.	gene_id "MSTRG.24461"; transcript_id "MSTRG.24461.831"; exon_number "4";
chr1	StringTie	exon	228377489	228377712	1000	+	.	gene_id "MSTRG.24461"; transcript_id "MSTRG.24461.831"; exon_number "5";
chr1	StringTie	exon	228377931	228378006	1000	+	.	gene_id "MSTRG.24461"; transcript_id "MSTRG.24461.831"; exon_number "6";
chr1	StringTie	exon	228378231	228378420	1000	+	.	gene_id "MSTRG.24461"; transcript_id "MSTRG.24461.831"; exon_number "7";
chr1	StringTie	exon	228378618	228378876	1000	+	.	gene_id "MSTRG.24461"; transcript_id "MSTRG.24461.831"; exon_number "8";
chr1	StringTie	transcript	228139345	228148955	1000	+	.	gene_id "MSTRG.24461"; transcript_id "MSTRG.24461.9";
chr1	StringTie	exon	228139345	228139384	1000	+	.	gene_id "MSTRG.24461"; transcript_id "MSTRG.24461.9"; exon_number "1";
chr1	StringTie	exon	228139867	228140363	1000	+	.	gene_id "MSTRG.24461"; transcript_id "MSTRG.24461.9"; exon_number "2";
chr1	StringTie	exon	228145511	228145624	1000	+	.	gene_id "MSTRG.24461"; transcript_id "MSTRG.24461.9"; exon_number "3";
chr1	StringTie	exon	228146026	228146067	1000	+	.	gene_id "MSTRG.24461"; transcript_id "MSTRG.24461.9"; exon_number "4";
chr1	StringTie	exon	228146842	228146938	1000	+	.	gene_id "MSTRG.24461"; transcript_id "MSTRG.24461.9"; exon_number "5";
chr1	StringTie	exon	228147406	228147544	1000	+	.	gene_id "MSTRG.24461"; transcript_id "MSTRG.24461.9"; exon_number "6";
chr1	StringTie	exon	228147615	228147699	1000	+	.	gene_id "MSTRG.24461"; transcript_id "MSTRG.24461.9"; exon_number "7";
chr1	StringTie	exon	228148371	228148456	1000	+	.	gene_id "MSTRG.24461"; transcript_id "MSTRG.24461.9"; exon_number "8";
chr1	StringTie	exon	228148665	228148955	1000	+	.	gene_id "MSTRG.24461"; transcript_id "MSTRG.24461.9"; exon_number "9";
chr1	StringTie	transcript	228140295	228147700	1000	+	.	gene_id "MSTRG.24461"; transcript_id "MSTRG.24461.90";
chr1	StringTie	exon	228140295	228140363	1000	+	.	gene_id "MSTRG.24461"; transcript_id "MSTRG.24461.90"; exon_number "1";
chr1	StringTie	exon	228145511	228145624	1000	+	.	gene_id "MSTRG.24461"; transcript_id "MSTRG.24461.90"; exon_number "2";
chr1	StringTie	exon	228146026	228146067	1000	+	.	gene_id "MSTRG.24461"; transcript_id "MSTRG.24461.90"; exon_number "3";
chr1	StringTie	exon	228146842	228146938	1000	+	.	gene_id "MSTRG.24461"; transcript_id "MSTRG.24461.90"; exon_number "4";
chr1	StringTie	exon	228147406	228147544	1000	+	.	gene_id "MSTRG.24461"; transcript_id "MSTRG.24461.90"; exon_number "5";
chr1	StringTie	exon	228147621	228147700	1000	+	.	gene_id "MSTRG.24461"; transcript_id "MSTRG.24461.90"; exon_number "6";
chr1	StringTie	transcript	228140295	228148955	1000	+	.	gene_id "MSTRG.24461"; transcript_id "MSTRG.24461.91";
chr1	StringTie	exon	228140295	228140967	1000	+	.	gene_id "MSTRG.24461"; transcript_id "MSTRG.24461.91"; exon_number "1";
chr1	StringTie	exon	228141124	228144752	1000	+	.	gene_id "MSTRG.24461"; transcript_id "MSTRG.24461.91"; exon_number "2";
chr1	StringTie	exon	228145511	228145624	1000	+	.	gene_id "MSTRG.24461"; transcript_id "MSTRG.24461.91"; exon_number "3";
chr1	StringTie	exon	228146026	228146938	1000	+	.	gene_id "MSTRG.24461"; transcript_id "MSTRG.24461.91"; exon_number "4";
chr1	StringTie	exon	228147406	228147544	1000	+	.	gene_id "MSTRG.24461"; transcript_id "MSTRG.24461.91"; exon_number "5";
chr1	StringTie	exon	228147615	228147699	1000	+	.	gene_id "MSTRG.24461"; transcript_id "MSTRG.24461.91"; exon_number "6";
chr1	StringTie	exon	228148371	228148456	1000	+	.	gene_id "MSTRG.24461"; transcript_id "MSTRG.24461.91"; exon_number "7";
chr1	StringTie	exon	228148665	228148955	1000	+	.	gene_id "MSTRG.24461"; transcript_id "MSTRG.24461.91"; exon_number "8";
chr1	StringTie	transcript	228140295	228148955	1000	+	.	gene_id "MSTRG.24461"; transcript_id "MSTRG.24461.92";
chr1	StringTie	exon	228140295	228141054	1000	+	.	gene_id "MSTRG.24461"; transcript_id "MSTRG.24461.92"; exon_number "1";
chr1	StringTie	exon	228141124	228144752	1000	+	.	gene_id "MSTRG.24461"; transcript_id "MSTRG.24461.92"; exon_number "2";
chr1	StringTie	exon	228145511	228145624	1000	+	.	gene_id "MSTRG.24461"; transcript_id "MSTRG.24461.92"; exon_number "3";
chr1	StringTie	exon	228146026	228146067	1000	+	.	gene_id "MSTRG.24461"; transcript_id "MSTRG.24461.92"; exon_number "4";
chr1	StringTie	exon	228146842	228146938	1000	+	.	gene_id "MSTRG.24461"; transcript_id "MSTRG.24461.92"; exon_number "5";
chr1	StringTie	exon	228147406	228147544	1000	+	.	gene_id "MSTRG.24461"; transcript_id "MSTRG.24461.92"; exon_number "6";
chr1	StringTie	exon	228147615	228147699	1000	+	.	gene_id "MSTRG.24461"; transcript_id "MSTRG.24461.92"; exon_number "7";
chr1	StringTie	exon	228148371	228148456	1000	+	.	gene_id "MSTRG.24461"; transcript_id "MSTRG.24461.92"; exon_number "8";
chr1	StringTie	exon	228148665	228148955	1000	+	.	gene_id "MSTRG.24461"; transcript_id "MSTRG.24461.92"; exon_number "9";
chr1	StringTie	transcript	228140295	228148955	1000	+	.	gene_id "MSTRG.24461"; transcript_id "MSTRG.24461.93";
chr1	StringTie	exon	228140295	228140363	1000	+	.	gene_id "MSTRG.24461"; transcript_id "MSTRG.24461.93"; exon_number "1";
chr1	StringTie	exon	228141124	228144752	1000	+	.	gene_id "MSTRG.24461"; transcript_id "MSTRG.24461.93"; exon_number "2";
chr1	StringTie	exon	228145511	228145624	1000	+	.	gene_id "MSTRG.24461"; transcript_id "MSTRG.24461.93"; exon_number "3";
chr1	StringTie	exon	228146026	228146067	1000	+	.	gene_id "MSTRG.24461"; transcript_id "MSTRG.24461.93"; exon_number "4";
chr1	StringTie	exon	228146842	228146938	1000	+	.	gene_id "MSTRG.24461"; transcript_id "MSTRG.24461.93"; exon_number "5";
chr1	StringTie	exon	228147406	228147544	1000	+	.	gene_id "MSTRG.24461"; transcript_id "MSTRG.24461.93"; exon_number "6";
chr1	StringTie	exon	228147615	228147699	1000	+	.	gene_id "MSTRG.24461"; transcript_id "MSTRG.24461.93"; exon_number "7";
chr1	StringTie	exon	228148371	228148456	1000	+	.	gene_id "MSTRG.24461"; transcript_id "MSTRG.24461.93"; exon_number "8";
chr1	StringTie	exon	228148665	228148955	1000	+	.	gene_id "MSTRG.24461"; transcript_id "MSTRG.24461.93"; exon_number "9";
chr1	StringTie	transcript	228140296	228148946	1000	+	.	gene_id "MSTRG.24461"; transcript_id "MSTRG.24461.94";
chr1	StringTie	exon	228140296	228141054	1000	+	.	gene_id "MSTRG.24461"; transcript_id "MSTRG.24461.94"; exon_number "1";
chr1	StringTie	exon	228141124	228141288	1000	+	.	gene_id "MSTRG.24461"; transcript_id "MSTRG.24461.94"; exon_number "2";
chr1	StringTie	exon	228145511	228145624	1000	+	.	gene_id "MSTRG.24461"; transcript_id "MSTRG.24461.94"; exon_number "3";
chr1	StringTie	exon	228146026	228146067	1000	+	.	gene_id "MSTRG.24461"; transcript_id "MSTRG.24461.94"; exon_number "4";
chr1	StringTie	exon	228146842	228146938	1000	+	.	gene_id "MSTRG.24461"; transcript_id "MSTRG.24461.94"; exon_number "5";
chr1	StringTie	exon	228147406	228147544	1000	+	.	gene_id "MSTRG.24461"; transcript_id "MSTRG.24461.94"; exon_number "6";
chr1	StringTie	exon	228147615	228147699	1000	+	.	gene_id "MSTRG.24461"; transcript_id "MSTRG.24461.94"; exon_number "7";
chr1	StringTie	exon	228148371	228148456	1000	+	.	gene_id "MSTRG.24461"; transcript_id "MSTRG.24461.94"; exon_number "8";
chr1	StringTie	exon	228148665	228148946	1000	+	.	gene_id "MSTRG.24461"; transcript_id "MSTRG.24461.94"; exon_number "9";
chr1	StringTie	transcript	228140298	228148955	1000	+	.	gene_id "MSTRG.24461"; transcript_id "MSTRG.24461.95";
chr1	StringTie	exon	228140298	228140363	1000	+	.	gene_id "MSTRG.24461"; transcript_id "MSTRG.24461.95"; exon_number "1";
chr1	StringTie	exon	228141124	228141288	1000	+	.	gene_id "MSTRG.24461"; transcript_id "MSTRG.24461.95"; exon_number "2";
chr1	StringTie	exon	228141626	228141829	1000	+	.	gene_id "MSTRG.24461"; transcript_id "MSTRG.24461.95"; exon_number "3";
chr1	StringTie	exon	228145511	228145624	1000	+	.	gene_id "MSTRG.24461"; transcript_id "MSTRG.24461.95"; exon_number "4";
chr1	StringTie	exon	228146026	228146067	1000	+	.	gene_id "MSTRG.24461"; transcript_id "MSTRG.24461.95"; exon_number "5";
chr1	StringTie	exon	228146842	228146938	1000	+	.	gene_id "MSTRG.24461"; transcript_id "MSTRG.24461.95"; exon_number "6";
chr1	StringTie	exon	228147406	228147544	1000	+	.	gene_id "MSTRG.24461"; transcript_id "MSTRG.24461.95"; exon_number "7";
chr1	StringTie	exon	228147621	228147699	1000	+	.	gene_id "MSTRG.24461"; transcript_id "MSTRG.24461.95"; exon_number "8";
chr1	StringTie	exon	228148665	228148955	1000	+	.	gene_id "MSTRG.24461"; transcript_id "MSTRG.24461.95"; exon_number "9";
chr1	StringTie	transcript	228140298	228148955	1000	+	.	gene_id "MSTRG.24461"; transcript_id "MSTRG.24461.96";
chr1	StringTie	exon	228140298	228140363	1000	+	.	gene_id "MSTRG.24461"; transcript_id "MSTRG.24461.96"; exon_number "1";
chr1	StringTie	exon	228141124	228141288	1000	+	.	gene_id "MSTRG.24461"; transcript_id "MSTRG.24461.96"; exon_number "2";
chr1	StringTie	exon	228145511	228145624	1000	+	.	gene_id "MSTRG.24461"; transcript_id "MSTRG.24461.96"; exon_number "3";
chr1	StringTie	exon	228146026	228146067	1000	+	.	gene_id "MSTRG.24461"; transcript_id "MSTRG.24461.96"; exon_number "4";
chr1	StringTie	exon	228146842	228146938	1000	+	.	gene_id "MSTRG.24461"; transcript_id "MSTRG.24461.96"; exon_number "5";
chr1	StringTie	exon	228147406	228147544	1000	+	.	gene_id "MSTRG.24461"; transcript_id "MSTRG.24461.96"; exon_number "6";
chr1	StringTie	exon	228147615	228147699	1000	+	.	gene_id "MSTRG.24461"; transcript_id "MSTRG.24461.96"; exon_number "7";
chr1	StringTie	exon	228148358	228148456	1000	+	.	gene_id "MSTRG.24461"; transcript_id "MSTRG.24461.96"; exon_number "8";
chr1	StringTie	exon	228148665	228148955	1000	+	.	gene_id "MSTRG.24461"; transcript_id "MSTRG.24461.96"; exon_number "9";
chr1	StringTie	transcript	228140298	228148955	1000	+	.	gene_id "MSTRG.24461"; transcript_id "MSTRG.24461.97";
chr1	StringTie	exon	228140298	228140363	1000	+	.	gene_id "MSTRG.24461"; transcript_id "MSTRG.24461.97"; exon_number "1";
chr1	StringTie	exon	228141124	228141288	1000	+	.	gene_id "MSTRG.24461"; transcript_id "MSTRG.24461.97"; exon_number "2";
chr1	StringTie	exon	228141626	228141829	1000	+	.	gene_id "MSTRG.24461"; transcript_id "MSTRG.24461.97"; exon_number "3";
chr1	StringTie	exon	228145511	228145624	1000	+	.	gene_id "MSTRG.24461"; transcript_id "MSTRG.24461.97"; exon_number "4";
chr1	StringTie	exon	228146026	228146067	1000	+	.	gene_id "MSTRG.24461"; transcript_id "MSTRG.24461.97"; exon_number "5";
chr1	StringTie	exon	228146842	228146938	1000	+	.	gene_id "MSTRG.24461"; transcript_id "MSTRG.24461.97"; exon_number "6";
chr1	StringTie	exon	228147406	228147544	1000	+	.	gene_id "MSTRG.24461"; transcript_id "MSTRG.24461.97"; exon_number "7";
chr1	StringTie	exon	228147621	228147699	1000	+	.	gene_id "MSTRG.24461"; transcript_id "MSTRG.24461.97"; exon_number "8";
chr1	StringTie	exon	228148234	228148284	1000	+	.	gene_id "MSTRG.24461"; transcript_id "MSTRG.24461.97"; exon_number "9";
chr1	StringTie	exon	228148371	228148456	1000	+	.	gene_id "MSTRG.24461"; transcript_id "MSTRG.24461.97"; exon_number "10";
chr1	StringTie	exon	228148665	228148955	1000	+	.	gene_id "MSTRG.24461"; transcript_id "MSTRG.24461.97"; exon_number "11";
chr1	StringTie	transcript	228140299	228148962	1000	+	.	gene_id "MSTRG.24461"; transcript_id "MSTRG.24461.99";
chr1	StringTie	exon	228140299	228140363	1000	+	.	gene_id "MSTRG.24461"; transcript_id "MSTRG.24461.99"; exon_number "1";
chr1	StringTie	exon	228141124	228141288	1000	+	.	gene_id "MSTRG.24461"; transcript_id "MSTRG.24461.99"; exon_number "2";
chr1	StringTie	exon	228145492	228145624	1000	+	.	gene_id "MSTRG.24461"; transcript_id "MSTRG.24461.99"; exon_number "3";
chr1	StringTie	exon	228146026	228146067	1000	+	.	gene_id "MSTRG.24461"; transcript_id "MSTRG.24461.99"; exon_number "4";
chr1	StringTie	exon	228146842	228146938	1000	+	.	gene_id "MSTRG.24461"; transcript_id "MSTRG.24461.99"; exon_number "5";
chr1	StringTie	exon	228147410	228147544	1000	+	.	gene_id "MSTRG.24461"; transcript_id "MSTRG.24461.99"; exon_number "6";
chr1	StringTie	exon	228147615	228147699	1000	+	.	gene_id "MSTRG.24461"; transcript_id "MSTRG.24461.99"; exon_number "7";
chr1	StringTie	exon	228148031	228148456	1000	+	.	gene_id "MSTRG.24461"; transcript_id "MSTRG.24461.99"; exon_number "8";
chr1	StringTie	exon	228148665	228148962	1000	+	.	gene_id "MSTRG.24461"; transcript_id "MSTRG.24461.99"; exon_number "9";
chr1	StringTie	transcript	228134785	228134992	1000	-	.	gene_id "MSTRG.24462"; transcript_id "ENST00000413855"; gene_name "RP11-520H14.1"; ref_gene_id "ENSG00000227625";
chr1	StringTie	exon	228134785	228134992	1000	-	.	gene_id "MSTRG.24462"; transcript_id "ENST00000413855"; exon_number "1"; gene_name "RP11-520H14.1"; ref_gene_id "ENSG00000227625";
chr1	StringTie	transcript	228140395	228148951	1000	-	.	gene_id "MSTRG.24463"; transcript_id "MSTRG.24463.1";
chr1	StringTie	exon	228140395	228141244	1000	-	.	gene_id "MSTRG.24463"; transcript_id "MSTRG.24463.1"; exon_number "1";
chr1	StringTie	exon	228145547	228145728	1000	-	.	gene_id "MSTRG.24463"; transcript_id "MSTRG.24463.1"; exon_number "2";
chr1	StringTie	exon	228145773	228146192	1000	-	.	gene_id "MSTRG.24463"; transcript_id "MSTRG.24463.1"; exon_number "3";
chr1	StringTie	exon	228146307	228146924	1000	-	.	gene_id "MSTRG.24463"; transcript_id "MSTRG.24463.1"; exon_number "4";
chr1	StringTie	exon	228148385	228148425	1000	-	.	gene_id "MSTRG.24463"; transcript_id "MSTRG.24463.1"; exon_number "5";
chr1	StringTie	exon	228148694	228148951	1000	-	.	gene_id "MSTRG.24463"; transcript_id "MSTRG.24463.1"; exon_number "6";
chr1	StringTie	transcript	228146417	228147405	1000	-	.	gene_id "MSTRG.24463"; transcript_id "MSTRG.24463.10";
chr1	StringTie	exon	228146417	228146516	1000	-	.	gene_id "MSTRG.24463"; transcript_id "MSTRG.24463.10"; exon_number "1";
chr1	StringTie	exon	228146556	228147274	1000	-	.	gene_id "MSTRG.24463"; transcript_id "MSTRG.24463.10"; exon_number "2";
chr1	StringTie	exon	228147334	228147405	1000	-	.	gene_id "MSTRG.24463"; transcript_id "MSTRG.24463.10"; exon_number "3";
chr1	StringTie	transcript	228146840	228148955	1000	-	.	gene_id "MSTRG.24463"; transcript_id "MSTRG.24463.11";
chr1	StringTie	exon	228146840	228146924	1000	-	.	gene_id "MSTRG.24463"; transcript_id "MSTRG.24463.11"; exon_number "1";
chr1	StringTie	exon	228147440	228147675	1000	-	.	gene_id "MSTRG.24463"; transcript_id "MSTRG.24463.11"; exon_number "2";
chr1	StringTie	exon	228148385	228148414	1000	-	.	gene_id "MSTRG.24463"; transcript_id "MSTRG.24463.11"; exon_number "3";
chr1	StringTie	exon	228148803	228148955	1000	-	.	gene_id "MSTRG.24463"; transcript_id "MSTRG.24463.11"; exon_number "4";
chr1	StringTie	transcript	228146860	228148946	1000	-	.	gene_id "MSTRG.24463"; transcript_id "MSTRG.24463.12";
chr1	StringTie	exon	228146860	228146914	1000	-	.	gene_id "MSTRG.24463"; transcript_id "MSTRG.24463.12"; exon_number "1";
chr1	StringTie	exon	228147647	228147656	1000	-	.	gene_id "MSTRG.24463"; transcript_id "MSTRG.24463.12"; exon_number "2";
chr1	StringTie	exon	228148694	228148792	1000	-	.	gene_id "MSTRG.24463"; transcript_id "MSTRG.24463.12"; exon_number "3";
chr1	StringTie	exon	228148866	228148946	1000	-	.	gene_id "MSTRG.24463"; transcript_id "MSTRG.24463.12"; exon_number "4";
chr1	StringTie	transcript	228146894	228148955	1000	-	.	gene_id "MSTRG.24463"; transcript_id "MSTRG.24463.13";
chr1	StringTie	exon	228146894	228146924	1000	-	.	gene_id "MSTRG.24463"; transcript_id "MSTRG.24463.13"; exon_number "1";
chr1	StringTie	exon	228147482	228147656	1000	-	.	gene_id "MSTRG.24463"; transcript_id "MSTRG.24463.13"; exon_number "2";
chr1	StringTie	exon	228148380	228148414	1000	-	.	gene_id "MSTRG.24463"; transcript_id "MSTRG.24463.13"; exon_number "3";
chr1	StringTie	exon	228148785	228148955	1000	-	.	gene_id "MSTRG.24463"; transcript_id "MSTRG.24463.13"; exon_number "4";
chr1	StringTie	transcript	228147617	228148915	1000	-	.	gene_id "MSTRG.24463"; transcript_id "MSTRG.24463.14";
chr1	StringTie	exon	228147617	228147656	1000	-	.	gene_id "MSTRG.24463"; transcript_id "MSTRG.24463.14"; exon_number "1";
chr1	StringTie	exon	228148380	228148425	1000	-	.	gene_id "MSTRG.24463"; transcript_id "MSTRG.24463.14"; exon_number "2";
chr1	StringTie	exon	228148694	228148915	1000	-	.	gene_id "MSTRG.24463"; transcript_id "MSTRG.24463.14"; exon_number "3";
chr1	StringTie	transcript	228147620	228148942	1000	-	.	gene_id "MSTRG.24463"; transcript_id "MSTRG.24463.15";
chr1	StringTie	exon	228147620	228147656	1000	-	.	gene_id "MSTRG.24463"; transcript_id "MSTRG.24463.15"; exon_number "1";
chr1	StringTie	exon	228148380	228148414	1000	-	.	gene_id "MSTRG.24463"; transcript_id "MSTRG.24463.15"; exon_number "2";
chr1	StringTie	exon	228148803	228148942	1000	-	.	gene_id "MSTRG.24463"; transcript_id "MSTRG.24463.15"; exon_number "3";
chr1	StringTie	transcript	228148268	228148945	1000	-	.	gene_id "MSTRG.24463"; transcript_id "MSTRG.24463.16";
chr1	StringTie	exon	228148268	228148435	1000	-	.	gene_id "MSTRG.24463"; transcript_id "MSTRG.24463.16"; exon_number "1";
chr1	StringTie	exon	228148694	228148945	1000	-	.	gene_id "MSTRG.24463"; transcript_id "MSTRG.24463.16"; exon_number "2";
chr1	StringTie	transcript	228148371	228148946	1000	-	.	gene_id "MSTRG.24463"; transcript_id "MSTRG.24463.17";
chr1	StringTie	exon	228148371	228148414	1000	-	.	gene_id "MSTRG.24463"; transcript_id "MSTRG.24463.17"; exon_number "1";
chr1	StringTie	exon	228148694	228148946	1000	-	.	gene_id "MSTRG.24463"; transcript_id "MSTRG.24463.17"; exon_number "2";
chr1	StringTie	transcript	228148371	228148951	1000	-	.	gene_id "MSTRG.24463"; transcript_id "MSTRG.24463.18";
chr1	StringTie	exon	228148371	228148384	1000	-	.	gene_id "MSTRG.24463"; transcript_id "MSTRG.24463.18"; exon_number "1";
chr1	StringTie	exon	228148692	228148951	1000	-	.	gene_id "MSTRG.24463"; transcript_id "MSTRG.24463.18"; exon_number "2";
chr1	StringTie	transcript	228148372	228148955	1000	-	.	gene_id "MSTRG.24463"; transcript_id "MSTRG.24463.19";
chr1	StringTie	exon	228148372	228148414	1000	-	.	gene_id "MSTRG.24463"; transcript_id "MSTRG.24463.19"; exon_number "1";
chr1	StringTie	exon	228148748	228148955	1000	-	.	gene_id "MSTRG.24463"; transcript_id "MSTRG.24463.19"; exon_number "2";
chr1	StringTie	transcript	228146215	228146642	1000	-	.	gene_id "MSTRG.24463"; transcript_id "MSTRG.24463.2";
chr1	StringTie	exon	228146215	228146438	1000	-	.	gene_id "MSTRG.24463"; transcript_id "MSTRG.24463.2"; exon_number "1";
chr1	StringTie	exon	228146543	228146642	1000	-	.	gene_id "MSTRG.24463"; transcript_id "MSTRG.24463.2"; exon_number "2";
chr1	StringTie	transcript	228148379	228148946	1000	-	.	gene_id "MSTRG.24463"; transcript_id "MSTRG.24463.20";
chr1	StringTie	exon	228148379	228148425	1000	-	.	gene_id "MSTRG.24463"; transcript_id "MSTRG.24463.20"; exon_number "1";
chr1	StringTie	exon	228148758	228148946	1000	-	.	gene_id "MSTRG.24463"; transcript_id "MSTRG.24463.20"; exon_number "2";
chr1	StringTie	transcript	228148399	228148906	1000	-	.	gene_id "MSTRG.24463"; transcript_id "MSTRG.24463.21";
chr1	StringTie	exon	228148399	228148447	1000	-	.	gene_id "MSTRG.24463"; transcript_id "MSTRG.24463.21"; exon_number "1";
chr1	StringTie	exon	228148688	228148906	1000	-	.	gene_id "MSTRG.24463"; transcript_id "MSTRG.24463.21"; exon_number "2";
chr1	StringTie	transcript	228148604	228148938	1000	-	.	gene_id "MSTRG.24463"; transcript_id "MSTRG.24463.22";
chr1	StringTie	exon	228148604	228148621	1000	-	.	gene_id "MSTRG.24463"; transcript_id "MSTRG.24463.22"; exon_number "1";
chr1	StringTie	exon	228148694	228148938	1000	-	.	gene_id "MSTRG.24463"; transcript_id "MSTRG.24463.22"; exon_number "2";
chr1	StringTie	transcript	228146221	228148071	1000	-	.	gene_id "MSTRG.24463"; transcript_id "MSTRG.24463.3";
chr1	StringTie	exon	228146221	228146516	1000	-	.	gene_id "MSTRG.24463"; transcript_id "MSTRG.24463.3"; exon_number "1";
chr1	StringTie	exon	228146556	228147004	1000	-	.	gene_id "MSTRG.24463"; transcript_id "MSTRG.24463.3"; exon_number "2";
chr1	StringTie	exon	228147420	228147527	1000	-	.	gene_id "MSTRG.24463"; transcript_id "MSTRG.24463.3"; exon_number "3";
chr1	StringTie	exon	228147636	228147847	1000	-	.	gene_id "MSTRG.24463"; transcript_id "MSTRG.24463.3"; exon_number "4";
chr1	StringTie	exon	228147930	228148071	1000	-	.	gene_id "MSTRG.24463"; transcript_id "MSTRG.24463.3"; exon_number "5";
chr1	StringTie	transcript	228146267	228149298	1000	-	.	gene_id "MSTRG.24463"; transcript_id "MSTRG.24463.4";
chr1	StringTie	exon	228146267	228146516	1000	-	.	gene_id "MSTRG.24463"; transcript_id "MSTRG.24463.4"; exon_number "1";
chr1	StringTie	exon	228146556	228146763	1000	-	.	gene_id "MSTRG.24463"; transcript_id "MSTRG.24463.4"; exon_number "2";
chr1	StringTie	exon	228146814	228146924	1000	-	.	gene_id "MSTRG.24463"; transcript_id "MSTRG.24463.4"; exon_number "3";
chr1	StringTie	exon	228147396	228147656	1000	-	.	gene_id "MSTRG.24463"; transcript_id "MSTRG.24463.4"; exon_number "4";
chr1	StringTie	exon	228148380	228148414	1000	-	.	gene_id "MSTRG.24463"; transcript_id "MSTRG.24463.4"; exon_number "5";
chr1	StringTie	exon	228148758	228149298	1000	-	.	gene_id "MSTRG.24463"; transcript_id "MSTRG.24463.4"; exon_number "6";
chr1	StringTie	transcript	228146292	228146760	1000	-	.	gene_id "MSTRG.24463"; transcript_id "MSTRG.24463.5";
chr1	StringTie	exon	228146292	228146516	1000	-	.	gene_id "MSTRG.24463"; transcript_id "MSTRG.24463.5"; exon_number "1";
chr1	StringTie	exon	228146612	228146760	1000	-	.	gene_id "MSTRG.24463"; transcript_id "MSTRG.24463.5"; exon_number "2";
chr1	StringTie	transcript	228146328	228148937	1000	-	.	gene_id "MSTRG.24463"; transcript_id "MSTRG.24463.6";
chr1	StringTie	exon	228146328	228146516	1000	-	.	gene_id "MSTRG.24463"; transcript_id "MSTRG.24463.6"; exon_number "1";
chr1	StringTie	exon	228146556	228147527	1000	-	.	gene_id "MSTRG.24463"; transcript_id "MSTRG.24463.6"; exon_number "2";
chr1	StringTie	exon	228147641	228147656	1000	-	.	gene_id "MSTRG.24463"; transcript_id "MSTRG.24463.6"; exon_number "3";
chr1	StringTie	exon	228148758	228148937	1000	-	.	gene_id "MSTRG.24463"; transcript_id "MSTRG.24463.6"; exon_number "4";
chr1	StringTie	transcript	228146347	228148929	1000	-	.	gene_id "MSTRG.24463"; transcript_id "MSTRG.24463.7";
chr1	StringTie	exon	228146347	228146542	1000	-	.	gene_id "MSTRG.24463"; transcript_id "MSTRG.24463.7"; exon_number "1";
chr1	StringTie	exon	228146588	228147656	1000	-	.	gene_id "MSTRG.24463"; transcript_id "MSTRG.24463.7"; exon_number "2";
chr1	StringTie	exon	228148385	228148467	1000	-	.	gene_id "MSTRG.24463"; transcript_id "MSTRG.24463.7"; exon_number "3";
chr1	StringTie	exon	228148688	228148929	1000	-	.	gene_id "MSTRG.24463"; transcript_id "MSTRG.24463.7"; exon_number "4";
chr1	StringTie	transcript	228146383	228146637	1000	-	.	gene_id "MSTRG.24463"; transcript_id "MSTRG.24463.8";
chr1	StringTie	exon	228146383	228146563	1000	-	.	gene_id "MSTRG.24463"; transcript_id "MSTRG.24463.8"; exon_number "1";
chr1	StringTie	exon	228146585	228146637	1000	-	.	gene_id "MSTRG.24463"; transcript_id "MSTRG.24463.8"; exon_number "2";
chr1	StringTie	transcript	228146411	228148955	1000	-	.	gene_id "MSTRG.24463"; transcript_id "MSTRG.24463.9";
chr1	StringTie	exon	228146411	228146516	1000	-	.	gene_id "MSTRG.24463"; transcript_id "MSTRG.24463.9"; exon_number "1";
chr1	StringTie	exon	228146858	228147004	1000	-	.	gene_id "MSTRG.24463"; transcript_id "MSTRG.24463.9"; exon_number "2";
chr1	StringTie	exon	228147420	228147656	1000	-	.	gene_id "MSTRG.24463"; transcript_id "MSTRG.24463.9"; exon_number "3";
chr1	StringTie	exon	228148380	228148414	1000	-	.	gene_id "MSTRG.24463"; transcript_id "MSTRG.24463.9"; exon_number "4";
chr1	StringTie	exon	228148751	228148955	1000	-	.	gene_id "MSTRG.24463"; transcript_id "MSTRG.24463.9"; exon_number "5";
chr1	StringTie	transcript	228157863	228158974	1000	-	.	gene_id "MSTRG.24464"; transcript_id "MSTRG.24464.1";
chr1	StringTie	exon	228157863	228158027	1000	-	.	gene_id "MSTRG.24464"; transcript_id "MSTRG.24464.1"; exon_number "1";
chr1	StringTie	exon	228158800	228158974	1000	-	.	gene_id "MSTRG.24464"; transcript_id "MSTRG.24464.1"; exon_number "2";
chr1	StringTie	transcript	228158574	228159616	1000	-	.	gene_id "MSTRG.24465"; transcript_id "MSTRG.24465.1";
chr1	StringTie	exon	228158574	228158604	1000	-	.	gene_id "MSTRG.24465"; transcript_id "MSTRG.24465.1"; exon_number "1";
chr1	StringTie	exon	228159066	228159413	1000	-	.	gene_id "MSTRG.24465"; transcript_id "MSTRG.24465.1"; exon_number "2";
chr1	StringTie	exon	228159444	228159616	1000	-	.	gene_id "MSTRG.24465"; transcript_id "MSTRG.24465.1"; exon_number "3";
chr1	StringTie	transcript	228164086	228165512	1000	-	.	gene_id "MSTRG.24466"; transcript_id "ENST00000366713"; gene_name "IBA57-AS1"; ref_gene_id "ENSG00000203684";
chr1	StringTie	exon	228164086	228164492	1000	-	.	gene_id "MSTRG.24466"; transcript_id "ENST00000366713"; exon_number "1"; gene_name "IBA57-AS1"; ref_gene_id "ENSG00000203684";
chr1	StringTie	exon	228165474	228165512	1000	-	.	gene_id "MSTRG.24466"; transcript_id "ENST00000366713"; exon_number "2"; gene_name "IBA57-AS1"; ref_gene_id "ENSG00000203684";
chr1	StringTie	transcript	228164094	228164848	1000	-	.	gene_id "MSTRG.24466"; transcript_id "ENST00000496552"; gene_name "IBA57-AS1"; ref_gene_id "ENSG00000203684";
chr1	StringTie	exon	228164094	228164492	1000	-	.	gene_id "MSTRG.24466"; transcript_id "ENST00000496552"; exon_number "1"; gene_name "IBA57-AS1"; ref_gene_id "ENSG00000203684";
chr1	StringTie	exon	228164654	228164848	1000	-	.	gene_id "MSTRG.24466"; transcript_id "ENST00000496552"; exon_number "2"; gene_name "IBA57-AS1"; ref_gene_id "ENSG00000203684";
chr1	StringTie	transcript	228161199	228165859	1000	-	.	gene_id "MSTRG.24466"; transcript_id "MSTRG.24466.1";
chr1	StringTie	exon	228161199	228164984	1000	-	.	gene_id "MSTRG.24466"; transcript_id "MSTRG.24466.1"; exon_number "1";
chr1	StringTie	exon	228165825	228165859	1000	-	.	gene_id "MSTRG.24466"; transcript_id "MSTRG.24466.1"; exon_number "2";
chr1	StringTie	transcript	228162785	228165656	1000	-	.	gene_id "MSTRG.24466"; transcript_id "MSTRG.24466.2";
chr1	StringTie	exon	228162785	228164492	1000	-	.	gene_id "MSTRG.24466"; transcript_id "MSTRG.24466.2"; exon_number "1";
chr1	StringTie	exon	228165635	228165656	1000	-	.	gene_id "MSTRG.24466"; transcript_id "MSTRG.24466.2"; exon_number "2";
chr1	StringTie	transcript	228163469	228165656	1000	-	.	gene_id "MSTRG.24466"; transcript_id "MSTRG.24466.3";
chr1	StringTie	exon	228163469	228164984	1000	-	.	gene_id "MSTRG.24466"; transcript_id "MSTRG.24466.3"; exon_number "1";
chr1	StringTie	exon	228165631	228165656	1000	-	.	gene_id "MSTRG.24466"; transcript_id "MSTRG.24466.3"; exon_number "2";
chr1	StringTie	transcript	228163583	228165793	1000	-	.	gene_id "MSTRG.24466"; transcript_id "MSTRG.24466.4";
chr1	StringTie	exon	228163583	228164984	1000	-	.	gene_id "MSTRG.24466"; transcript_id "MSTRG.24466.4"; exon_number "1";
chr1	StringTie	exon	228165474	228165793	1000	-	.	gene_id "MSTRG.24466"; transcript_id "MSTRG.24466.4"; exon_number "2";
chr1	StringTie	transcript	228163941	228165664	1000	-	.	gene_id "MSTRG.24466"; transcript_id "MSTRG.24466.5";
chr1	StringTie	exon	228163941	228164984	1000	-	.	gene_id "MSTRG.24466"; transcript_id "MSTRG.24466.5"; exon_number "1";
chr1	StringTie	exon	228165635	228165664	1000	-	.	gene_id "MSTRG.24466"; transcript_id "MSTRG.24466.5"; exon_number "2";
chr1	StringTie	transcript	228164094	228165656	1000	-	.	gene_id "MSTRG.24466"; transcript_id "MSTRG.24466.7";
chr1	StringTie	exon	228164094	228164492	1000	-	.	gene_id "MSTRG.24466"; transcript_id "MSTRG.24466.7"; exon_number "1";
chr1	StringTie	exon	228164654	228164984	1000	-	.	gene_id "MSTRG.24466"; transcript_id "MSTRG.24466.7"; exon_number "2";
chr1	StringTie	exon	228165635	228165656	1000	-	.	gene_id "MSTRG.24466"; transcript_id "MSTRG.24466.7"; exon_number "3";
chr1	StringTie	transcript	228203506	228213660	1000	-	.	gene_id "MSTRG.24467"; transcript_id "ENST00000295012"; gene_name "C1orf145"; ref_gene_id "ENSG00000162913";
chr1	StringTie	exon	228203506	228204155	1000	-	.	gene_id "MSTRG.24467"; transcript_id "ENST00000295012"; exon_number "1"; gene_name "C1orf145"; ref_gene_id "ENSG00000162913";
chr1	StringTie	exon	228213422	228213660	1000	-	.	gene_id "MSTRG.24467"; transcript_id "ENST00000295012"; exon_number "2"; gene_name "C1orf145"; ref_gene_id "ENSG00000162913";
chr1	StringTie	transcript	228204466	228213664	1000	-	.	gene_id "MSTRG.24467"; transcript_id "ENST00000337335"; gene_name "C1orf145"; ref_gene_id "ENSG00000162913";
chr1	StringTie	exon	228204466	228206650	1000	-	.	gene_id "MSTRG.24467"; transcript_id "ENST00000337335"; exon_number "1"; gene_name "C1orf145"; ref_gene_id "ENSG00000162913";
chr1	StringTie	exon	228209687	228209764	1000	-	.	gene_id "MSTRG.24467"; transcript_id "ENST00000337335"; exon_number "2"; gene_name "C1orf145"; ref_gene_id "ENSG00000162913";
chr1	StringTie	exon	228212521	228212907	1000	-	.	gene_id "MSTRG.24467"; transcript_id "ENST00000337335"; exon_number "3"; gene_name "C1orf145"; ref_gene_id "ENSG00000162913";
chr1	StringTie	exon	228213422	228213664	1000	-	.	gene_id "MSTRG.24467"; transcript_id "ENST00000337335"; exon_number "4"; gene_name "C1orf145"; ref_gene_id "ENSG00000162913";
chr1	StringTie	transcript	228203985	228213646	1000	-	.	gene_id "MSTRG.24467"; transcript_id "ENST00000472613"; gene_name "C1orf145"; ref_gene_id "ENSG00000162913";
chr1	StringTie	exon	228203985	228204155	1000	-	.	gene_id "MSTRG.24467"; transcript_id "ENST00000472613"; exon_number "1"; gene_name "C1orf145"; ref_gene_id "ENSG00000162913";
chr1	StringTie	exon	228204330	228204433	1000	-	.	gene_id "MSTRG.24467"; transcript_id "ENST00000472613"; exon_number "2"; gene_name "C1orf145"; ref_gene_id "ENSG00000162913";
chr1	StringTie	exon	228205324	228205447	1000	-	.	gene_id "MSTRG.24467"; transcript_id "ENST00000472613"; exon_number "3"; gene_name "C1orf145"; ref_gene_id "ENSG00000162913";
chr1	StringTie	exon	228213422	228213646	1000	-	.	gene_id "MSTRG.24467"; transcript_id "ENST00000472613"; exon_number "4"; gene_name "C1orf145"; ref_gene_id "ENSG00000162913";
chr1	StringTie	transcript	228196272	228213676	1000	-	.	gene_id "MSTRG.24467"; transcript_id "MSTRG.24467.1";
chr1	StringTie	exon	228196272	228204155	1000	-	.	gene_id "MSTRG.24467"; transcript_id "MSTRG.24467.1"; exon_number "1";
chr1	StringTie	exon	228204330	228204433	1000	-	.	gene_id "MSTRG.24467"; transcript_id "MSTRG.24467.1"; exon_number "2";
chr1	StringTie	exon	228205324	228206650	1000	-	.	gene_id "MSTRG.24467"; transcript_id "MSTRG.24467.1"; exon_number "3";
chr1	StringTie	exon	228209687	228209764	1000	-	.	gene_id "MSTRG.24467"; transcript_id "MSTRG.24467.1"; exon_number "4";
chr1	StringTie	exon	228211092	228212907	1000	-	.	gene_id "MSTRG.24467"; transcript_id "MSTRG.24467.1"; exon_number "5";
chr1	StringTie	exon	228213422	228213676	1000	-	.	gene_id "MSTRG.24467"; transcript_id "MSTRG.24467.1"; exon_number "6";
chr1	StringTie	transcript	228202460	228211858	1000	-	.	gene_id "MSTRG.24467"; transcript_id "MSTRG.24467.10";
chr1	StringTie	exon	228202460	228204155	1000	-	.	gene_id "MSTRG.24467"; transcript_id "MSTRG.24467.10"; exon_number "1";
chr1	StringTie	exon	228204330	228206650	1000	-	.	gene_id "MSTRG.24467"; transcript_id "MSTRG.24467.10"; exon_number "2";
chr1	StringTie	exon	228211825	228211858	1000	-	.	gene_id "MSTRG.24467"; transcript_id "MSTRG.24467.10"; exon_number "3";
chr1	StringTie	transcript	228202628	228211748	1000	-	.	gene_id "MSTRG.24467"; transcript_id "MSTRG.24467.11";
chr1	StringTie	exon	228202628	228204155	1000	-	.	gene_id "MSTRG.24467"; transcript_id "MSTRG.24467.11"; exon_number "1";
chr1	StringTie	exon	228204330	228204433	1000	-	.	gene_id "MSTRG.24467"; transcript_id "MSTRG.24467.11"; exon_number "2";
chr1	StringTie	exon	228205324	228205447	1000	-	.	gene_id "MSTRG.24467"; transcript_id "MSTRG.24467.11"; exon_number "3";
chr1	StringTie	exon	228209687	228209764	1000	-	.	gene_id "MSTRG.24467"; transcript_id "MSTRG.24467.11"; exon_number "4";
chr1	StringTie	exon	228211092	228211748	1000	-	.	gene_id "MSTRG.24467"; transcript_id "MSTRG.24467.11"; exon_number "5";
chr1	StringTie	transcript	228202694	228206573	1000	-	.	gene_id "MSTRG.24467"; transcript_id "MSTRG.24467.12";
chr1	StringTie	exon	228202694	228204155	1000	-	.	gene_id "MSTRG.24467"; transcript_id "MSTRG.24467.12"; exon_number "1";
chr1	StringTie	exon	228204330	228204433	1000	-	.	gene_id "MSTRG.24467"; transcript_id "MSTRG.24467.12"; exon_number "2";
chr1	StringTie	exon	228205324	228205445	1000	-	.	gene_id "MSTRG.24467"; transcript_id "MSTRG.24467.12"; exon_number "3";
chr1	StringTie	exon	228205823	228206573	1000	-	.	gene_id "MSTRG.24467"; transcript_id "MSTRG.24467.12"; exon_number "4";
chr1	StringTie	transcript	228202723	228211792	1000	-	.	gene_id "MSTRG.24467"; transcript_id "MSTRG.24467.13";
chr1	StringTie	exon	228202723	228204155	1000	-	.	gene_id "MSTRG.24467"; transcript_id "MSTRG.24467.13"; exon_number "1";
chr1	StringTie	exon	228204330	228204433	1000	-	.	gene_id "MSTRG.24467"; transcript_id "MSTRG.24467.13"; exon_number "2";
chr1	StringTie	exon	228205324	228206068	1000	-	.	gene_id "MSTRG.24467"; transcript_id "MSTRG.24467.13"; exon_number "3";
chr1	StringTie	exon	228209687	228209764	1000	-	.	gene_id "MSTRG.24467"; transcript_id "MSTRG.24467.13"; exon_number "4";
chr1	StringTie	exon	228211760	228211792	1000	-	.	gene_id "MSTRG.24467"; transcript_id "MSTRG.24467.13"; exon_number "5";
chr1	StringTie	transcript	228203012	228211755	1000	-	.	gene_id "MSTRG.24467"; transcript_id "MSTRG.24467.14";
chr1	StringTie	exon	228203012	228204155	1000	-	.	gene_id "MSTRG.24467"; transcript_id "MSTRG.24467.14"; exon_number "1";
chr1	StringTie	exon	228204330	228204433	1000	-	.	gene_id "MSTRG.24467"; transcript_id "MSTRG.24467.14"; exon_number "2";
chr1	StringTie	exon	228205324	228205447	1000	-	.	gene_id "MSTRG.24467"; transcript_id "MSTRG.24467.14"; exon_number "3";
chr1	StringTie	exon	228209687	228209764	1000	-	.	gene_id "MSTRG.24467"; transcript_id "MSTRG.24467.14"; exon_number "4";
chr1	StringTie	exon	228210243	228211755	1000	-	.	gene_id "MSTRG.24467"; transcript_id "MSTRG.24467.14"; exon_number "5";
chr1	StringTie	transcript	228203040	228211762	1000	-	.	gene_id "MSTRG.24467"; transcript_id "MSTRG.24467.15";
chr1	StringTie	exon	228203040	228204155	1000	-	.	gene_id "MSTRG.24467"; transcript_id "MSTRG.24467.15"; exon_number "1";
chr1	StringTie	exon	228204330	228204433	1000	-	.	gene_id "MSTRG.24467"; transcript_id "MSTRG.24467.15"; exon_number "2";
chr1	StringTie	exon	228205324	228206650	1000	-	.	gene_id "MSTRG.24467"; transcript_id "MSTRG.24467.15"; exon_number "3";
chr1	StringTie	exon	228209687	228209764	1000	-	.	gene_id "MSTRG.24467"; transcript_id "MSTRG.24467.15"; exon_number "4";
chr1	StringTie	exon	228210243	228211762	1000	-	.	gene_id "MSTRG.24467"; transcript_id "MSTRG.24467.15"; exon_number "5";
chr1	StringTie	transcript	228203132	228211764	1000	-	.	gene_id "MSTRG.24467"; transcript_id "MSTRG.24467.16";
chr1	StringTie	exon	228203132	228204155	1000	-	.	gene_id "MSTRG.24467"; transcript_id "MSTRG.24467.16"; exon_number "1";
chr1	StringTie	exon	228204330	228204433	1000	-	.	gene_id "MSTRG.24467"; transcript_id "MSTRG.24467.16"; exon_number "2";
chr1	StringTie	exon	228205324	228206068	1000	-	.	gene_id "MSTRG.24467"; transcript_id "MSTRG.24467.16"; exon_number "3";
chr1	StringTie	exon	228209687	228211764	1000	-	.	gene_id "MSTRG.24467"; transcript_id "MSTRG.24467.16"; exon_number "4";
chr1	StringTie	transcript	228203455	228213665	1000	-	.	gene_id "MSTRG.24467"; transcript_id "MSTRG.24467.17";
chr1	StringTie	exon	228203455	228204155	1000	-	.	gene_id "MSTRG.24467"; transcript_id "MSTRG.24467.17"; exon_number "1";
chr1	StringTie	exon	228204330	228204433	1000	-	.	gene_id "MSTRG.24467"; transcript_id "MSTRG.24467.17"; exon_number "2";
chr1	StringTie	exon	228205324	228205447	1000	-	.	gene_id "MSTRG.24467"; transcript_id "MSTRG.24467.17"; exon_number "3";
chr1	StringTie	exon	228209687	228209764	1000	-	.	gene_id "MSTRG.24467"; transcript_id "MSTRG.24467.17"; exon_number "4";
chr1	StringTie	exon	228212521	228212907	1000	-	.	gene_id "MSTRG.24467"; transcript_id "MSTRG.24467.17"; exon_number "5";
chr1	StringTie	exon	228213422	228213665	1000	-	.	gene_id "MSTRG.24467"; transcript_id "MSTRG.24467.17"; exon_number "6";
chr1	StringTie	transcript	228203459	228213665	1000	-	.	gene_id "MSTRG.24467"; transcript_id "MSTRG.24467.18";
chr1	StringTie	exon	228203459	228204155	1000	-	.	gene_id "MSTRG.24467"; transcript_id "MSTRG.24467.18"; exon_number "1";
chr1	StringTie	exon	228204330	228204433	1000	-	.	gene_id "MSTRG.24467"; transcript_id "MSTRG.24467.18"; exon_number "2";
chr1	StringTie	exon	228205324	228205447	1000	-	.	gene_id "MSTRG.24467"; transcript_id "MSTRG.24467.18"; exon_number "3";
chr1	StringTie	exon	228211825	228212907	1000	-	.	gene_id "MSTRG.24467"; transcript_id "MSTRG.24467.18"; exon_number "4";
chr1	StringTie	exon	228213422	228213665	1000	-	.	gene_id "MSTRG.24467"; transcript_id "MSTRG.24467.18"; exon_number "5";
chr1	StringTie	transcript	228196358	228213725	1000	-	.	gene_id "MSTRG.24467"; transcript_id "MSTRG.24467.2";
chr1	StringTie	exon	228196358	228204155	1000	-	.	gene_id "MSTRG.24467"; transcript_id "MSTRG.24467.2"; exon_number "1";
chr1	StringTie	exon	228204330	228204433	1000	-	.	gene_id "MSTRG.24467"; transcript_id "MSTRG.24467.2"; exon_number "2";
chr1	StringTie	exon	228205324	228206650	1000	-	.	gene_id "MSTRG.24467"; transcript_id "MSTRG.24467.2"; exon_number "3";
chr1	StringTie	exon	228209687	228209764	1000	-	.	gene_id "MSTRG.24467"; transcript_id "MSTRG.24467.2"; exon_number "4";
chr1	StringTie	exon	228212521	228212907	1000	-	.	gene_id "MSTRG.24467"; transcript_id "MSTRG.24467.2"; exon_number "5";
chr1	StringTie	exon	228213422	228213725	1000	-	.	gene_id "MSTRG.24467"; transcript_id "MSTRG.24467.2"; exon_number "6";
chr1	StringTie	transcript	228203528	228213665	1000	-	.	gene_id "MSTRG.24467"; transcript_id "MSTRG.24467.20";
chr1	StringTie	exon	228203528	228205447	1000	-	.	gene_id "MSTRG.24467"; transcript_id "MSTRG.24467.20"; exon_number "1";
chr1	StringTie	exon	228211825	228212907	1000	-	.	gene_id "MSTRG.24467"; transcript_id "MSTRG.24467.20"; exon_number "2";
chr1	StringTie	exon	228213422	228213665	1000	-	.	gene_id "MSTRG.24467"; transcript_id "MSTRG.24467.20"; exon_number "3";
chr1	StringTie	transcript	228204330	228213710	1000	-	.	gene_id "MSTRG.24467"; transcript_id "MSTRG.24467.22";
chr1	StringTie	exon	228204330	228204433	1000	-	.	gene_id "MSTRG.24467"; transcript_id "MSTRG.24467.22"; exon_number "1";
chr1	StringTie	exon	228205324	228205411	1000	-	.	gene_id "MSTRG.24467"; transcript_id "MSTRG.24467.22"; exon_number "2";
chr1	StringTie	exon	228212521	228212907	1000	-	.	gene_id "MSTRG.24467"; transcript_id "MSTRG.24467.22"; exon_number "3";
chr1	StringTie	exon	228213422	228213710	1000	-	.	gene_id "MSTRG.24467"; transcript_id "MSTRG.24467.22"; exon_number "4";
chr1	StringTie	transcript	228213024	228213665	1000	-	.	gene_id "MSTRG.24467"; transcript_id "MSTRG.24467.24";
chr1	StringTie	exon	228213024	228213085	1000	-	.	gene_id "MSTRG.24467"; transcript_id "MSTRG.24467.24"; exon_number "1";
chr1	StringTie	exon	228213129	228213665	1000	-	.	gene_id "MSTRG.24467"; transcript_id "MSTRG.24467.24"; exon_number "2";
chr1	StringTie	transcript	228196704	228213740	1000	-	.	gene_id "MSTRG.24467"; transcript_id "MSTRG.24467.3";
chr1	StringTie	exon	228196704	228204155	1000	-	.	gene_id "MSTRG.24467"; transcript_id "MSTRG.24467.3"; exon_number "1";
chr1	StringTie	exon	228204330	228206650	1000	-	.	gene_id "MSTRG.24467"; transcript_id "MSTRG.24467.3"; exon_number "2";
chr1	StringTie	exon	228209687	228209764	1000	-	.	gene_id "MSTRG.24467"; transcript_id "MSTRG.24467.3"; exon_number "3";
chr1	StringTie	exon	228212521	228212907	1000	-	.	gene_id "MSTRG.24467"; transcript_id "MSTRG.24467.3"; exon_number "4";
chr1	StringTie	exon	228213422	228213740	1000	-	.	gene_id "MSTRG.24467"; transcript_id "MSTRG.24467.3"; exon_number "5";
chr1	StringTie	transcript	228196771	228213726	1000	-	.	gene_id "MSTRG.24467"; transcript_id "MSTRG.24467.4";
chr1	StringTie	exon	228196771	228204155	1000	-	.	gene_id "MSTRG.24467"; transcript_id "MSTRG.24467.4"; exon_number "1";
chr1	StringTie	exon	228204330	228204433	1000	-	.	gene_id "MSTRG.24467"; transcript_id "MSTRG.24467.4"; exon_number "2";
chr1	StringTie	exon	228205324	228205447	1000	-	.	gene_id "MSTRG.24467"; transcript_id "MSTRG.24467.4"; exon_number "3";
chr1	StringTie	exon	228212521	228212907	1000	-	.	gene_id "MSTRG.24467"; transcript_id "MSTRG.24467.4"; exon_number "4";
chr1	StringTie	exon	228213422	228213726	1000	-	.	gene_id "MSTRG.24467"; transcript_id "MSTRG.24467.4"; exon_number "5";
chr1	StringTie	transcript	228200164	228211858	1000	-	.	gene_id "MSTRG.24467"; transcript_id "MSTRG.24467.5";
chr1	StringTie	exon	228200164	228204155	1000	-	.	gene_id "MSTRG.24467"; transcript_id "MSTRG.24467.5"; exon_number "1";
chr1	StringTie	exon	228204330	228204433	1000	-	.	gene_id "MSTRG.24467"; transcript_id "MSTRG.24467.5"; exon_number "2";
chr1	StringTie	exon	228205324	228206650	1000	-	.	gene_id "MSTRG.24467"; transcript_id "MSTRG.24467.5"; exon_number "3";
chr1	StringTie	exon	228209687	228209764	1000	-	.	gene_id "MSTRG.24467"; transcript_id "MSTRG.24467.5"; exon_number "4";
chr1	StringTie	exon	228211825	228211858	1000	-	.	gene_id "MSTRG.24467"; transcript_id "MSTRG.24467.5"; exon_number "5";
chr1	StringTie	transcript	228200282	228211744	1000	-	.	gene_id "MSTRG.24467"; transcript_id "MSTRG.24467.6";
chr1	StringTie	exon	228200282	228204433	1000	-	.	gene_id "MSTRG.24467"; transcript_id "MSTRG.24467.6"; exon_number "1";
chr1	StringTie	exon	228205324	228206650	1000	-	.	gene_id "MSTRG.24467"; transcript_id "MSTRG.24467.6"; exon_number "2";
chr1	StringTie	exon	228211092	228211744	1000	-	.	gene_id "MSTRG.24467"; transcript_id "MSTRG.24467.6"; exon_number "3";
chr1	StringTie	transcript	228201348	228213669	1000	-	.	gene_id "MSTRG.24467"; transcript_id "MSTRG.24467.7";
chr1	StringTie	exon	228201348	228204155	1000	-	.	gene_id "MSTRG.24467"; transcript_id "MSTRG.24467.7"; exon_number "1";
chr1	StringTie	exon	228212521	228212907	1000	-	.	gene_id "MSTRG.24467"; transcript_id "MSTRG.24467.7"; exon_number "2";
chr1	StringTie	exon	228213422	228213669	1000	-	.	gene_id "MSTRG.24467"; transcript_id "MSTRG.24467.7"; exon_number "3";
chr1	StringTie	transcript	228202021	228213679	1000	-	.	gene_id "MSTRG.24467"; transcript_id "MSTRG.24467.8";
chr1	StringTie	exon	228202021	228204155	1000	-	.	gene_id "MSTRG.24467"; transcript_id "MSTRG.24467.8"; exon_number "1";
chr1	StringTie	exon	228204330	228204433	1000	-	.	gene_id "MSTRG.24467"; transcript_id "MSTRG.24467.8"; exon_number "2";
chr1	StringTie	exon	228212521	228212907	1000	-	.	gene_id "MSTRG.24467"; transcript_id "MSTRG.24467.8"; exon_number "3";
chr1	StringTie	exon	228213422	228213679	1000	-	.	gene_id "MSTRG.24467"; transcript_id "MSTRG.24467.8"; exon_number "4";
chr1	StringTie	transcript	228202322	228213666	1000	-	.	gene_id "MSTRG.24467"; transcript_id "MSTRG.24467.9";
chr1	StringTie	exon	228202322	228204155	1000	-	.	gene_id "MSTRG.24467"; transcript_id "MSTRG.24467.9"; exon_number "1";
chr1	StringTie	exon	228204330	228204433	1000	-	.	gene_id "MSTRG.24467"; transcript_id "MSTRG.24467.9"; exon_number "2";
chr1	StringTie	exon	228213422	228213666	1000	-	.	gene_id "MSTRG.24467"; transcript_id "MSTRG.24467.9"; exon_number "3";
chr1	StringTie	transcript	228232778	228249156	1000	-	.	gene_id "MSTRG.24468"; transcript_id "MSTRG.24468.1";
chr1	StringTie	exon	228232778	228239770	1000	-	.	gene_id "MSTRG.24468"; transcript_id "MSTRG.24468.1"; exon_number "1";
chr1	StringTie	exon	228247703	228247787	1000	-	.	gene_id "MSTRG.24468"; transcript_id "MSTRG.24468.1"; exon_number "2";
chr1	StringTie	exon	228248915	228249156	1000	-	.	gene_id "MSTRG.24468"; transcript_id "MSTRG.24468.1"; exon_number "3";
chr1	StringTie	transcript	228270443	228274397	1000	-	.	gene_id "MSTRG.24469"; transcript_id "ENST00000602517"; gene_name "RP5-1139B12.2"; ref_gene_id "ENSG00000269890";
chr1	StringTie	exon	228270443	228274397	1000	-	.	gene_id "MSTRG.24469"; transcript_id "ENST00000602517"; exon_number "1"; gene_name "RP5-1139B12.2"; ref_gene_id "ENSG00000269890";
chr1	StringTie	transcript	228274584	228276066	1000	-	.	gene_id "MSTRG.24469"; transcript_id "ENST00000602529"; gene_name "RP5-1139B12.3"; ref_gene_id "ENSG00000269934";
chr1	StringTie	exon	228274584	228276066	1000	-	.	gene_id "MSTRG.24469"; transcript_id "ENST00000602529"; exon_number "1"; gene_name "RP5-1139B12.3"; ref_gene_id "ENSG00000269934";
chr1	StringTie	transcript	228274869	228276046	1000	-	.	gene_id "MSTRG.24469"; transcript_id "ENST00000602947"; gene_name "RP5-1139B12.3"; ref_gene_id "ENSG00000269934";
chr1	StringTie	exon	228274869	228275070	1000	-	.	gene_id "MSTRG.24469"; transcript_id "ENST00000602947"; exon_number "1"; gene_name "RP5-1139B12.3"; ref_gene_id "ENSG00000269934";
chr1	StringTie	exon	228275699	228276046	1000	-	.	gene_id "MSTRG.24469"; transcript_id "ENST00000602947"; exon_number "2"; gene_name "RP5-1139B12.3"; ref_gene_id "ENSG00000269934";
chr1	StringTie	transcript	228261600	228274409	1000	-	.	gene_id "MSTRG.24469"; transcript_id "MSTRG.24469.1";
chr1	StringTie	exon	228261600	228266571	1000	-	.	gene_id "MSTRG.24469"; transcript_id "MSTRG.24469.1"; exon_number "1";
chr1	StringTie	exon	228273760	228274409	1000	-	.	gene_id "MSTRG.24469"; transcript_id "MSTRG.24469.1"; exon_number "2";
chr1	StringTie	transcript	228265751	228276081	1000	-	.	gene_id "MSTRG.24469"; transcript_id "MSTRG.24469.2";
chr1	StringTie	exon	228265751	228269205	1000	-	.	gene_id "MSTRG.24469"; transcript_id "MSTRG.24469.2"; exon_number "1";
chr1	StringTie	exon	228273760	228276081	1000	-	.	gene_id "MSTRG.24469"; transcript_id "MSTRG.24469.2"; exon_number "2";
chr1	StringTie	transcript	228265971	228276066	1000	-	.	gene_id "MSTRG.24469"; transcript_id "MSTRG.24469.3";
chr1	StringTie	exon	228265971	228266571	1000	-	.	gene_id "MSTRG.24469"; transcript_id "MSTRG.24469.3"; exon_number "1";
chr1	StringTie	exon	228269062	228269205	1000	-	.	gene_id "MSTRG.24469"; transcript_id "MSTRG.24469.3"; exon_number "2";
chr1	StringTie	exon	228273760	228276066	1000	-	.	gene_id "MSTRG.24469"; transcript_id "MSTRG.24469.3"; exon_number "3";
chr1	StringTie	transcript	228266210	228276034	1000	-	.	gene_id "MSTRG.24469"; transcript_id "MSTRG.24469.4";
chr1	StringTie	exon	228266210	228266571	1000	-	.	gene_id "MSTRG.24469"; transcript_id "MSTRG.24469.4"; exon_number "1";
chr1	StringTie	exon	228269062	228269205	1000	-	.	gene_id "MSTRG.24469"; transcript_id "MSTRG.24469.4"; exon_number "2";
chr1	StringTie	exon	228274437	228276034	1000	-	.	gene_id "MSTRG.24469"; transcript_id "MSTRG.24469.4"; exon_number "3";
chr1	StringTie	transcript	228266232	228276029	1000	-	.	gene_id "MSTRG.24469"; transcript_id "MSTRG.24469.5";
chr1	StringTie	exon	228266232	228266571	1000	-	.	gene_id "MSTRG.24469"; transcript_id "MSTRG.24469.5"; exon_number "1";
chr1	StringTie	exon	228269062	228269205	1000	-	.	gene_id "MSTRG.24469"; transcript_id "MSTRG.24469.5"; exon_number "2";
chr1	StringTie	exon	228275296	228276029	1000	-	.	gene_id "MSTRG.24469"; transcript_id "MSTRG.24469.5"; exon_number "3";
chr1	StringTie	transcript	228266324	228274507	1000	-	.	gene_id "MSTRG.24469"; transcript_id "MSTRG.24469.6";
chr1	StringTie	exon	228266324	228266571	1000	-	.	gene_id "MSTRG.24469"; transcript_id "MSTRG.24469.6"; exon_number "1";
chr1	StringTie	exon	228274437	228274507	1000	-	.	gene_id "MSTRG.24469"; transcript_id "MSTRG.24469.6"; exon_number "2";
chr1	StringTie	transcript	228266370	228276048	1000	-	.	gene_id "MSTRG.24469"; transcript_id "MSTRG.24469.7";
chr1	StringTie	exon	228266370	228266571	1000	-	.	gene_id "MSTRG.24469"; transcript_id "MSTRG.24469.7"; exon_number "1";
chr1	StringTie	exon	228274359	228275070	1000	-	.	gene_id "MSTRG.24469"; transcript_id "MSTRG.24469.7"; exon_number "2";
chr1	StringTie	exon	228275296	228276048	1000	-	.	gene_id "MSTRG.24469"; transcript_id "MSTRG.24469.7"; exon_number "3";
chr1	StringTie	transcript	30860909	30861342	1000	+	.	gene_id "MSTRG.2447"; transcript_id "MSTRG.2447.1";
chr1	StringTie	exon	30860909	30860943	1000	+	.	gene_id "MSTRG.2447"; transcript_id "MSTRG.2447.1"; exon_number "1";
chr1	StringTie	exon	30861046	30861342	1000	+	.	gene_id "MSTRG.2447"; transcript_id "MSTRG.2447.1"; exon_number "2";
chr1	StringTie	transcript	228295911	228302998	1000	-	.	gene_id "MSTRG.24470"; transcript_id "ENST00000602778"; gene_name "RP5-1139B12.4"; ref_gene_id "ENSG00000270110";
chr1	StringTie	exon	228295911	228296064	1000	-	.	gene_id "MSTRG.24470"; transcript_id "ENST00000602778"; exon_number "1"; gene_name "RP5-1139B12.4"; ref_gene_id "ENSG00000270110";
chr1	StringTie	exon	228302389	228302998	1000	-	.	gene_id "MSTRG.24470"; transcript_id "ENST00000602778"; exon_number "2"; gene_name "RP5-1139B12.4"; ref_gene_id "ENSG00000270110";
chr1	StringTie	transcript	228317577	228317985	1000	-	.	gene_id "MSTRG.24471"; transcript_id "MSTRG.24471.1";
chr1	StringTie	exon	228317577	228317703	1000	-	.	gene_id "MSTRG.24471"; transcript_id "MSTRG.24471.1"; exon_number "1";
chr1	StringTie	exon	228317907	228317985	1000	-	.	gene_id "MSTRG.24471"; transcript_id "MSTRG.24471.1"; exon_number "2";
chr1	StringTie	transcript	228346093	228371421	1000	-	.	gene_id "MSTRG.24472"; transcript_id "MSTRG.24472.1";
chr1	StringTie	exon	228346093	228347078	1000	-	.	gene_id "MSTRG.24472"; transcript_id "MSTRG.24472.1"; exon_number "1";
chr1	StringTie	exon	228348954	228349085	1000	-	.	gene_id "MSTRG.24472"; transcript_id "MSTRG.24472.1"; exon_number "2";
chr1	StringTie	exon	228351953	228352254	1000	-	.	gene_id "MSTRG.24472"; transcript_id "MSTRG.24472.1"; exon_number "3";
chr1	StringTie	exon	228360890	228360999	1000	-	.	gene_id "MSTRG.24472"; transcript_id "MSTRG.24472.1"; exon_number "4";
chr1	StringTie	exon	228361447	228361807	1000	-	.	gene_id "MSTRG.24472"; transcript_id "MSTRG.24472.1"; exon_number "5";
chr1	StringTie	exon	228362170	228362422	1000	-	.	gene_id "MSTRG.24472"; transcript_id "MSTRG.24472.1"; exon_number "6";
chr1	StringTie	exon	228365700	228365779	1000	-	.	gene_id "MSTRG.24472"; transcript_id "MSTRG.24472.1"; exon_number "7";
chr1	StringTie	exon	228366685	228366802	1000	-	.	gene_id "MSTRG.24472"; transcript_id "MSTRG.24472.1"; exon_number "8";
chr1	StringTie	exon	228371231	228371421	1000	-	.	gene_id "MSTRG.24472"; transcript_id "MSTRG.24472.1"; exon_number "9";
chr1	StringTie	transcript	228346130	228372437	1000	-	.	gene_id "MSTRG.24472"; transcript_id "MSTRG.24472.10";
chr1	StringTie	exon	228346130	228347078	1000	-	.	gene_id "MSTRG.24472"; transcript_id "MSTRG.24472.10"; exon_number "1";
chr1	StringTie	exon	228348954	228349085	1000	-	.	gene_id "MSTRG.24472"; transcript_id "MSTRG.24472.10"; exon_number "2";
chr1	StringTie	exon	228351960	228352254	1000	-	.	gene_id "MSTRG.24472"; transcript_id "MSTRG.24472.10"; exon_number "3";
chr1	StringTie	exon	228360890	228360999	1000	-	.	gene_id "MSTRG.24472"; transcript_id "MSTRG.24472.10"; exon_number "4";
chr1	StringTie	exon	228361447	228361807	1000	-	.	gene_id "MSTRG.24472"; transcript_id "MSTRG.24472.10"; exon_number "5";
chr1	StringTie	exon	228362170	228362422	1000	-	.	gene_id "MSTRG.24472"; transcript_id "MSTRG.24472.10"; exon_number "6";
chr1	StringTie	exon	228365700	228365779	1000	-	.	gene_id "MSTRG.24472"; transcript_id "MSTRG.24472.10"; exon_number "7";
chr1	StringTie	exon	228366685	228366862	1000	-	.	gene_id "MSTRG.24472"; transcript_id "MSTRG.24472.10"; exon_number "8";
chr1	StringTie	exon	228372270	228372437	1000	-	.	gene_id "MSTRG.24472"; transcript_id "MSTRG.24472.10"; exon_number "9";
chr1	StringTie	transcript	228346130	228372328	1000	-	.	gene_id "MSTRG.24472"; transcript_id "MSTRG.24472.11";
chr1	StringTie	exon	228346130	228347078	1000	-	.	gene_id "MSTRG.24472"; transcript_id "MSTRG.24472.11"; exon_number "1";
chr1	StringTie	exon	228348954	228349085	1000	-	.	gene_id "MSTRG.24472"; transcript_id "MSTRG.24472.11"; exon_number "2";
chr1	StringTie	exon	228360890	228360999	1000	-	.	gene_id "MSTRG.24472"; transcript_id "MSTRG.24472.11"; exon_number "3";
chr1	StringTie	exon	228361447	228361807	1000	-	.	gene_id "MSTRG.24472"; transcript_id "MSTRG.24472.11"; exon_number "4";
chr1	StringTie	exon	228362170	228362338	1000	-	.	gene_id "MSTRG.24472"; transcript_id "MSTRG.24472.11"; exon_number "5";
chr1	StringTie	exon	228365700	228365779	1000	-	.	gene_id "MSTRG.24472"; transcript_id "MSTRG.24472.11"; exon_number "6";
chr1	StringTie	exon	228366685	228366802	1000	-	.	gene_id "MSTRG.24472"; transcript_id "MSTRG.24472.11"; exon_number "7";
chr1	StringTie	exon	228367794	228367913	1000	-	.	gene_id "MSTRG.24472"; transcript_id "MSTRG.24472.11"; exon_number "8";
chr1	StringTie	exon	228368196	228368404	1000	-	.	gene_id "MSTRG.24472"; transcript_id "MSTRG.24472.11"; exon_number "9";
chr1	StringTie	exon	228372270	228372328	1000	-	.	gene_id "MSTRG.24472"; transcript_id "MSTRG.24472.11"; exon_number "10";
chr1	StringTie	transcript	228346130	228372328	1000	-	.	gene_id "MSTRG.24472"; transcript_id "MSTRG.24472.12";
chr1	StringTie	exon	228346130	228347078	1000	-	.	gene_id "MSTRG.24472"; transcript_id "MSTRG.24472.12"; exon_number "1";
chr1	StringTie	exon	228351953	228352254	1000	-	.	gene_id "MSTRG.24472"; transcript_id "MSTRG.24472.12"; exon_number "2";
chr1	StringTie	exon	228360890	228360999	1000	-	.	gene_id "MSTRG.24472"; transcript_id "MSTRG.24472.12"; exon_number "3";
chr1	StringTie	exon	228361447	228361807	1000	-	.	gene_id "MSTRG.24472"; transcript_id "MSTRG.24472.12"; exon_number "4";
chr1	StringTie	exon	228362170	228362338	1000	-	.	gene_id "MSTRG.24472"; transcript_id "MSTRG.24472.12"; exon_number "5";
chr1	StringTie	exon	228365700	228365779	1000	-	.	gene_id "MSTRG.24472"; transcript_id "MSTRG.24472.12"; exon_number "6";
chr1	StringTie	exon	228366685	228366802	1000	-	.	gene_id "MSTRG.24472"; transcript_id "MSTRG.24472.12"; exon_number "7";
chr1	StringTie	exon	228367794	228367913	1000	-	.	gene_id "MSTRG.24472"; transcript_id "MSTRG.24472.12"; exon_number "8";
chr1	StringTie	exon	228368196	228368404	1000	-	.	gene_id "MSTRG.24472"; transcript_id "MSTRG.24472.12"; exon_number "9";
chr1	StringTie	exon	228372270	228372328	1000	-	.	gene_id "MSTRG.24472"; transcript_id "MSTRG.24472.12"; exon_number "10";
chr1	StringTie	transcript	228346130	228372328	1000	-	.	gene_id "MSTRG.24472"; transcript_id "MSTRG.24472.13";
chr1	StringTie	exon	228346130	228347078	1000	-	.	gene_id "MSTRG.24472"; transcript_id "MSTRG.24472.13"; exon_number "1";
chr1	StringTie	exon	228349006	228349085	1000	-	.	gene_id "MSTRG.24472"; transcript_id "MSTRG.24472.13"; exon_number "2";
chr1	StringTie	exon	228349859	228350047	1000	-	.	gene_id "MSTRG.24472"; transcript_id "MSTRG.24472.13"; exon_number "3";
chr1	StringTie	exon	228351960	228352254	1000	-	.	gene_id "MSTRG.24472"; transcript_id "MSTRG.24472.13"; exon_number "4";
chr1	StringTie	exon	228360890	228360999	1000	-	.	gene_id "MSTRG.24472"; transcript_id "MSTRG.24472.13"; exon_number "5";
chr1	StringTie	exon	228361447	228361807	1000	-	.	gene_id "MSTRG.24472"; transcript_id "MSTRG.24472.13"; exon_number "6";
chr1	StringTie	exon	228362170	228362338	1000	-	.	gene_id "MSTRG.24472"; transcript_id "MSTRG.24472.13"; exon_number "7";
chr1	StringTie	exon	228365700	228365779	1000	-	.	gene_id "MSTRG.24472"; transcript_id "MSTRG.24472.13"; exon_number "8";
chr1	StringTie	exon	228366685	228366802	1000	-	.	gene_id "MSTRG.24472"; transcript_id "MSTRG.24472.13"; exon_number "9";
chr1	StringTie	exon	228367794	228367913	1000	-	.	gene_id "MSTRG.24472"; transcript_id "MSTRG.24472.13"; exon_number "10";
chr1	StringTie	exon	228368196	228368404	1000	-	.	gene_id "MSTRG.24472"; transcript_id "MSTRG.24472.13"; exon_number "11";
chr1	StringTie	exon	228372270	228372328	1000	-	.	gene_id "MSTRG.24472"; transcript_id "MSTRG.24472.13"; exon_number "12";
chr1	StringTie	transcript	228346131	228372350	1000	-	.	gene_id "MSTRG.24472"; transcript_id "MSTRG.24472.14";
chr1	StringTie	exon	228346131	228347078	1000	-	.	gene_id "MSTRG.24472"; transcript_id "MSTRG.24472.14"; exon_number "1";
chr1	StringTie	exon	228348954	228349085	1000	-	.	gene_id "MSTRG.24472"; transcript_id "MSTRG.24472.14"; exon_number "2";
chr1	StringTie	exon	228349859	228350047	1000	-	.	gene_id "MSTRG.24472"; transcript_id "MSTRG.24472.14"; exon_number "3";
chr1	StringTie	exon	228351953	228352254	1000	-	.	gene_id "MSTRG.24472"; transcript_id "MSTRG.24472.14"; exon_number "4";
chr1	StringTie	exon	228360890	228360999	1000	-	.	gene_id "MSTRG.24472"; transcript_id "MSTRG.24472.14"; exon_number "5";
chr1	StringTie	exon	228361447	228361807	1000	-	.	gene_id "MSTRG.24472"; transcript_id "MSTRG.24472.14"; exon_number "6";
chr1	StringTie	exon	228362170	228362475	1000	-	.	gene_id "MSTRG.24472"; transcript_id "MSTRG.24472.14"; exon_number "7";
chr1	StringTie	exon	228364453	228364610	1000	-	.	gene_id "MSTRG.24472"; transcript_id "MSTRG.24472.14"; exon_number "8";
chr1	StringTie	exon	228365700	228365779	1000	-	.	gene_id "MSTRG.24472"; transcript_id "MSTRG.24472.14"; exon_number "9";
chr1	StringTie	exon	228366685	228366802	1000	-	.	gene_id "MSTRG.24472"; transcript_id "MSTRG.24472.14"; exon_number "10";
chr1	StringTie	exon	228367802	228367913	1000	-	.	gene_id "MSTRG.24472"; transcript_id "MSTRG.24472.14"; exon_number "11";
chr1	StringTie	exon	228368196	228368404	1000	-	.	gene_id "MSTRG.24472"; transcript_id "MSTRG.24472.14"; exon_number "12";
chr1	StringTie	exon	228370666	228370866	1000	-	.	gene_id "MSTRG.24472"; transcript_id "MSTRG.24472.14"; exon_number "13";
chr1	StringTie	exon	228372270	228372350	1000	-	.	gene_id "MSTRG.24472"; transcript_id "MSTRG.24472.14"; exon_number "14";
chr1	StringTie	transcript	228346131	228353834	1000	-	.	gene_id "MSTRG.24472"; transcript_id "MSTRG.24472.15";
chr1	StringTie	exon	228346131	228347078	1000	-	.	gene_id "MSTRG.24472"; transcript_id "MSTRG.24472.15"; exon_number "1";
chr1	StringTie	exon	228349006	228349085	1000	-	.	gene_id "MSTRG.24472"; transcript_id "MSTRG.24472.15"; exon_number "2";
chr1	StringTie	exon	228351960	228352254	1000	-	.	gene_id "MSTRG.24472"; transcript_id "MSTRG.24472.15"; exon_number "3";
chr1	StringTie	exon	228353742	228353834	1000	-	.	gene_id "MSTRG.24472"; transcript_id "MSTRG.24472.15"; exon_number "4";
chr1	StringTie	transcript	228346131	228372350	1000	-	.	gene_id "MSTRG.24472"; transcript_id "MSTRG.24472.16";
chr1	StringTie	exon	228346131	228347078	1000	-	.	gene_id "MSTRG.24472"; transcript_id "MSTRG.24472.16"; exon_number "1";
chr1	StringTie	exon	228360890	228360999	1000	-	.	gene_id "MSTRG.24472"; transcript_id "MSTRG.24472.16"; exon_number "2";
chr1	StringTie	exon	228361447	228361807	1000	-	.	gene_id "MSTRG.24472"; transcript_id "MSTRG.24472.16"; exon_number "3";
chr1	StringTie	exon	228362170	228362338	1000	-	.	gene_id "MSTRG.24472"; transcript_id "MSTRG.24472.16"; exon_number "4";
chr1	StringTie	exon	228364453	228364610	1000	-	.	gene_id "MSTRG.24472"; transcript_id "MSTRG.24472.16"; exon_number "5";
chr1	StringTie	exon	228365700	228365779	1000	-	.	gene_id "MSTRG.24472"; transcript_id "MSTRG.24472.16"; exon_number "6";
chr1	StringTie	exon	228366685	228366862	1000	-	.	gene_id "MSTRG.24472"; transcript_id "MSTRG.24472.16"; exon_number "7";
chr1	StringTie	exon	228367802	228367913	1000	-	.	gene_id "MSTRG.24472"; transcript_id "MSTRG.24472.16"; exon_number "8";
chr1	StringTie	exon	228368196	228368404	1000	-	.	gene_id "MSTRG.24472"; transcript_id "MSTRG.24472.16"; exon_number "9";
chr1	StringTie	exon	228372270	228372350	1000	-	.	gene_id "MSTRG.24472"; transcript_id "MSTRG.24472.16"; exon_number "10";
chr1	StringTie	transcript	228356901	228372702	1000	-	.	gene_id "MSTRG.24472"; transcript_id "MSTRG.24472.17";
chr1	StringTie	exon	228356901	228359680	1000	-	.	gene_id "MSTRG.24472"; transcript_id "MSTRG.24472.17"; exon_number "1";
chr1	StringTie	exon	228359822	228360043	1000	-	.	gene_id "MSTRG.24472"; transcript_id "MSTRG.24472.17"; exon_number "2";
chr1	StringTie	exon	228360352	228360624	1000	-	.	gene_id "MSTRG.24472"; transcript_id "MSTRG.24472.17"; exon_number "3";
chr1	StringTie	exon	228360890	228360999	1000	-	.	gene_id "MSTRG.24472"; transcript_id "MSTRG.24472.17"; exon_number "4";
chr1	StringTie	exon	228361447	228361807	1000	-	.	gene_id "MSTRG.24472"; transcript_id "MSTRG.24472.17"; exon_number "5";
chr1	StringTie	exon	228362170	228362338	1000	-	.	gene_id "MSTRG.24472"; transcript_id "MSTRG.24472.17"; exon_number "6";
chr1	StringTie	exon	228365700	228365779	1000	-	.	gene_id "MSTRG.24472"; transcript_id "MSTRG.24472.17"; exon_number "7";
chr1	StringTie	exon	228366685	228366802	1000	-	.	gene_id "MSTRG.24472"; transcript_id "MSTRG.24472.17"; exon_number "8";
chr1	StringTie	exon	228367802	228367913	1000	-	.	gene_id "MSTRG.24472"; transcript_id "MSTRG.24472.17"; exon_number "9";
chr1	StringTie	exon	228368196	228368404	1000	-	.	gene_id "MSTRG.24472"; transcript_id "MSTRG.24472.17"; exon_number "10";
chr1	StringTie	exon	228372270	228372702	1000	-	.	gene_id "MSTRG.24472"; transcript_id "MSTRG.24472.17"; exon_number "11";
chr1	StringTie	transcript	228356941	228372702	1000	-	.	gene_id "MSTRG.24472"; transcript_id "MSTRG.24472.18";
chr1	StringTie	exon	228356941	228358275	1000	-	.	gene_id "MSTRG.24472"; transcript_id "MSTRG.24472.18"; exon_number "1";
chr1	StringTie	exon	228360313	228360624	1000	-	.	gene_id "MSTRG.24472"; transcript_id "MSTRG.24472.18"; exon_number "2";
chr1	StringTie	exon	228360890	228360999	1000	-	.	gene_id "MSTRG.24472"; transcript_id "MSTRG.24472.18"; exon_number "3";
chr1	StringTie	exon	228361447	228361807	1000	-	.	gene_id "MSTRG.24472"; transcript_id "MSTRG.24472.18"; exon_number "4";
chr1	StringTie	exon	228362170	228362338	1000	-	.	gene_id "MSTRG.24472"; transcript_id "MSTRG.24472.18"; exon_number "5";
chr1	StringTie	exon	228364453	228364610	1000	-	.	gene_id "MSTRG.24472"; transcript_id "MSTRG.24472.18"; exon_number "6";
chr1	StringTie	exon	228365700	228365779	1000	-	.	gene_id "MSTRG.24472"; transcript_id "MSTRG.24472.18"; exon_number "7";
chr1	StringTie	exon	228366685	228366802	1000	-	.	gene_id "MSTRG.24472"; transcript_id "MSTRG.24472.18"; exon_number "8";
chr1	StringTie	exon	228367794	228367913	1000	-	.	gene_id "MSTRG.24472"; transcript_id "MSTRG.24472.18"; exon_number "9";
chr1	StringTie	exon	228368196	228368404	1000	-	.	gene_id "MSTRG.24472"; transcript_id "MSTRG.24472.18"; exon_number "10";
chr1	StringTie	exon	228372270	228372702	1000	-	.	gene_id "MSTRG.24472"; transcript_id "MSTRG.24472.18"; exon_number "11";
chr1	StringTie	transcript	228356955	228372313	1000	-	.	gene_id "MSTRG.24472"; transcript_id "MSTRG.24472.19";
chr1	StringTie	exon	228356955	228358009	1000	-	.	gene_id "MSTRG.24472"; transcript_id "MSTRG.24472.19"; exon_number "1";
chr1	StringTie	exon	228358165	228358457	1000	-	.	gene_id "MSTRG.24472"; transcript_id "MSTRG.24472.19"; exon_number "2";
chr1	StringTie	exon	228360313	228360624	1000	-	.	gene_id "MSTRG.24472"; transcript_id "MSTRG.24472.19"; exon_number "3";
chr1	StringTie	exon	228360890	228360999	1000	-	.	gene_id "MSTRG.24472"; transcript_id "MSTRG.24472.19"; exon_number "4";
chr1	StringTie	exon	228361447	228361807	1000	-	.	gene_id "MSTRG.24472"; transcript_id "MSTRG.24472.19"; exon_number "5";
chr1	StringTie	exon	228362170	228362422	1000	-	.	gene_id "MSTRG.24472"; transcript_id "MSTRG.24472.19"; exon_number "6";
chr1	StringTie	exon	228362924	228364610	1000	-	.	gene_id "MSTRG.24472"; transcript_id "MSTRG.24472.19"; exon_number "7";
chr1	StringTie	exon	228365700	228365779	1000	-	.	gene_id "MSTRG.24472"; transcript_id "MSTRG.24472.19"; exon_number "8";
chr1	StringTie	exon	228366685	228366802	1000	-	.	gene_id "MSTRG.24472"; transcript_id "MSTRG.24472.19"; exon_number "9";
chr1	StringTie	exon	228367794	228367913	1000	-	.	gene_id "MSTRG.24472"; transcript_id "MSTRG.24472.19"; exon_number "10";
chr1	StringTie	exon	228368196	228368404	1000	-	.	gene_id "MSTRG.24472"; transcript_id "MSTRG.24472.19"; exon_number "11";
chr1	StringTie	exon	228370666	228370771	1000	-	.	gene_id "MSTRG.24472"; transcript_id "MSTRG.24472.19"; exon_number "12";
chr1	StringTie	exon	228372270	228372313	1000	-	.	gene_id "MSTRG.24472"; transcript_id "MSTRG.24472.19"; exon_number "13";
chr1	StringTie	transcript	228346093	228360967	1000	-	.	gene_id "MSTRG.24472"; transcript_id "MSTRG.24472.2";
chr1	StringTie	exon	228346093	228347078	1000	-	.	gene_id "MSTRG.24472"; transcript_id "MSTRG.24472.2"; exon_number "1";
chr1	StringTie	exon	228351960	228352254	1000	-	.	gene_id "MSTRG.24472"; transcript_id "MSTRG.24472.2"; exon_number "2";
chr1	StringTie	exon	228360890	228360967	1000	-	.	gene_id "MSTRG.24472"; transcript_id "MSTRG.24472.2"; exon_number "3";
chr1	StringTie	transcript	228357066	228362338	1000	-	.	gene_id "MSTRG.24472"; transcript_id "MSTRG.24472.20";
chr1	StringTie	exon	228357066	228358009	1000	-	.	gene_id "MSTRG.24472"; transcript_id "MSTRG.24472.20"; exon_number "1";
chr1	StringTie	exon	228360890	228360999	1000	-	.	gene_id "MSTRG.24472"; transcript_id "MSTRG.24472.20"; exon_number "2";
chr1	StringTie	exon	228361447	228361807	1000	-	.	gene_id "MSTRG.24472"; transcript_id "MSTRG.24472.20"; exon_number "3";
chr1	StringTie	exon	228362170	228362338	1000	-	.	gene_id "MSTRG.24472"; transcript_id "MSTRG.24472.20"; exon_number "4";
chr1	StringTie	transcript	228359846	228372369	1000	-	.	gene_id "MSTRG.24472"; transcript_id "MSTRG.24472.21";
chr1	StringTie	exon	228359846	228360029	1000	-	.	gene_id "MSTRG.24472"; transcript_id "MSTRG.24472.21"; exon_number "1";
chr1	StringTie	exon	228360352	228360624	1000	-	.	gene_id "MSTRG.24472"; transcript_id "MSTRG.24472.21"; exon_number "2";
chr1	StringTie	exon	228360890	228360999	1000	-	.	gene_id "MSTRG.24472"; transcript_id "MSTRG.24472.21"; exon_number "3";
chr1	StringTie	exon	228361447	228361807	1000	-	.	gene_id "MSTRG.24472"; transcript_id "MSTRG.24472.21"; exon_number "4";
chr1	StringTie	exon	228362170	228362338	1000	-	.	gene_id "MSTRG.24472"; transcript_id "MSTRG.24472.21"; exon_number "5";
chr1	StringTie	exon	228365700	228365779	1000	-	.	gene_id "MSTRG.24472"; transcript_id "MSTRG.24472.21"; exon_number "6";
chr1	StringTie	exon	228366685	228366802	1000	-	.	gene_id "MSTRG.24472"; transcript_id "MSTRG.24472.21"; exon_number "7";
chr1	StringTie	exon	228367794	228367913	1000	-	.	gene_id "MSTRG.24472"; transcript_id "MSTRG.24472.21"; exon_number "8";
chr1	StringTie	exon	228368196	228368404	1000	-	.	gene_id "MSTRG.24472"; transcript_id "MSTRG.24472.21"; exon_number "9";
chr1	StringTie	exon	228372270	228372369	1000	-	.	gene_id "MSTRG.24472"; transcript_id "MSTRG.24472.21"; exon_number "10";
chr1	StringTie	transcript	228359929	228372514	1000	-	.	gene_id "MSTRG.24472"; transcript_id "MSTRG.24472.22";
chr1	StringTie	exon	228359929	228360143	1000	-	.	gene_id "MSTRG.24472"; transcript_id "MSTRG.24472.22"; exon_number "1";
chr1	StringTie	exon	228360313	228360624	1000	-	.	gene_id "MSTRG.24472"; transcript_id "MSTRG.24472.22"; exon_number "2";
chr1	StringTie	exon	228360890	228360999	1000	-	.	gene_id "MSTRG.24472"; transcript_id "MSTRG.24472.22"; exon_number "3";
chr1	StringTie	exon	228361447	228361807	1000	-	.	gene_id "MSTRG.24472"; transcript_id "MSTRG.24472.22"; exon_number "4";
chr1	StringTie	exon	228362170	228362338	1000	-	.	gene_id "MSTRG.24472"; transcript_id "MSTRG.24472.22"; exon_number "5";
chr1	StringTie	exon	228365700	228365779	1000	-	.	gene_id "MSTRG.24472"; transcript_id "MSTRG.24472.22"; exon_number "6";
chr1	StringTie	exon	228366685	228366802	1000	-	.	gene_id "MSTRG.24472"; transcript_id "MSTRG.24472.22"; exon_number "7";
chr1	StringTie	exon	228367794	228367913	1000	-	.	gene_id "MSTRG.24472"; transcript_id "MSTRG.24472.22"; exon_number "8";
chr1	StringTie	exon	228368196	228368404	1000	-	.	gene_id "MSTRG.24472"; transcript_id "MSTRG.24472.22"; exon_number "9";
chr1	StringTie	exon	228370666	228370771	1000	-	.	gene_id "MSTRG.24472"; transcript_id "MSTRG.24472.22"; exon_number "10";
chr1	StringTie	exon	228372270	228372514	1000	-	.	gene_id "MSTRG.24472"; transcript_id "MSTRG.24472.22"; exon_number "11";
chr1	StringTie	transcript	228360022	228372313	1000	-	.	gene_id "MSTRG.24472"; transcript_id "MSTRG.24472.23";
chr1	StringTie	exon	228360022	228360312	1000	-	.	gene_id "MSTRG.24472"; transcript_id "MSTRG.24472.23"; exon_number "1";
chr1	StringTie	exon	228360890	228360999	1000	-	.	gene_id "MSTRG.24472"; transcript_id "MSTRG.24472.23"; exon_number "2";
chr1	StringTie	exon	228361447	228361807	1000	-	.	gene_id "MSTRG.24472"; transcript_id "MSTRG.24472.23"; exon_number "3";
chr1	StringTie	exon	228362170	228362338	1000	-	.	gene_id "MSTRG.24472"; transcript_id "MSTRG.24472.23"; exon_number "4";
chr1	StringTie	exon	228362924	228363708	1000	-	.	gene_id "MSTRG.24472"; transcript_id "MSTRG.24472.23"; exon_number "5";
chr1	StringTie	exon	228363786	228364610	1000	-	.	gene_id "MSTRG.24472"; transcript_id "MSTRG.24472.23"; exon_number "6";
chr1	StringTie	exon	228365700	228365779	1000	-	.	gene_id "MSTRG.24472"; transcript_id "MSTRG.24472.23"; exon_number "7";
chr1	StringTie	exon	228366685	228366802	1000	-	.	gene_id "MSTRG.24472"; transcript_id "MSTRG.24472.23"; exon_number "8";
chr1	StringTie	exon	228367794	228367913	1000	-	.	gene_id "MSTRG.24472"; transcript_id "MSTRG.24472.23"; exon_number "9";
chr1	StringTie	exon	228368196	228368404	1000	-	.	gene_id "MSTRG.24472"; transcript_id "MSTRG.24472.23"; exon_number "10";
chr1	StringTie	exon	228370666	228370771	1000	-	.	gene_id "MSTRG.24472"; transcript_id "MSTRG.24472.23"; exon_number "11";
chr1	StringTie	exon	228372270	228372313	1000	-	.	gene_id "MSTRG.24472"; transcript_id "MSTRG.24472.23"; exon_number "12";
chr1	StringTie	transcript	228360022	228371513	1000	-	.	gene_id "MSTRG.24472"; transcript_id "MSTRG.24472.24";
chr1	StringTie	exon	228360022	228360312	1000	-	.	gene_id "MSTRG.24472"; transcript_id "MSTRG.24472.24"; exon_number "1";
chr1	StringTie	exon	228360542	228360624	1000	-	.	gene_id "MSTRG.24472"; transcript_id "MSTRG.24472.24"; exon_number "2";
chr1	StringTie	exon	228360890	228360999	1000	-	.	gene_id "MSTRG.24472"; transcript_id "MSTRG.24472.24"; exon_number "3";
chr1	StringTie	exon	228361447	228361807	1000	-	.	gene_id "MSTRG.24472"; transcript_id "MSTRG.24472.24"; exon_number "4";
chr1	StringTie	exon	228362170	228362338	1000	-	.	gene_id "MSTRG.24472"; transcript_id "MSTRG.24472.24"; exon_number "5";
chr1	StringTie	exon	228362924	228363708	1000	-	.	gene_id "MSTRG.24472"; transcript_id "MSTRG.24472.24"; exon_number "6";
chr1	StringTie	exon	228363786	228364610	1000	-	.	gene_id "MSTRG.24472"; transcript_id "MSTRG.24472.24"; exon_number "7";
chr1	StringTie	exon	228365700	228365779	1000	-	.	gene_id "MSTRG.24472"; transcript_id "MSTRG.24472.24"; exon_number "8";
chr1	StringTie	exon	228366685	228366802	1000	-	.	gene_id "MSTRG.24472"; transcript_id "MSTRG.24472.24"; exon_number "9";
chr1	StringTie	exon	228367794	228367913	1000	-	.	gene_id "MSTRG.24472"; transcript_id "MSTRG.24472.24"; exon_number "10";
chr1	StringTie	exon	228368196	228368404	1000	-	.	gene_id "MSTRG.24472"; transcript_id "MSTRG.24472.24"; exon_number "11";
chr1	StringTie	exon	228370666	228370866	1000	-	.	gene_id "MSTRG.24472"; transcript_id "MSTRG.24472.24"; exon_number "12";
chr1	StringTie	exon	228371231	228371323	1000	-	.	gene_id "MSTRG.24472"; transcript_id "MSTRG.24472.24"; exon_number "13";
chr1	StringTie	exon	228371479	228371513	1000	-	.	gene_id "MSTRG.24472"; transcript_id "MSTRG.24472.24"; exon_number "14";
chr1	StringTie	transcript	228360044	228372532	1000	-	.	gene_id "MSTRG.24472"; transcript_id "MSTRG.24472.25";
chr1	StringTie	exon	228360044	228360143	1000	-	.	gene_id "MSTRG.24472"; transcript_id "MSTRG.24472.25"; exon_number "1";
chr1	StringTie	exon	228360297	228360624	1000	-	.	gene_id "MSTRG.24472"; transcript_id "MSTRG.24472.25"; exon_number "2";
chr1	StringTie	exon	228360890	228360999	1000	-	.	gene_id "MSTRG.24472"; transcript_id "MSTRG.24472.25"; exon_number "3";
chr1	StringTie	exon	228361447	228361807	1000	-	.	gene_id "MSTRG.24472"; transcript_id "MSTRG.24472.25"; exon_number "4";
chr1	StringTie	exon	228362170	228362338	1000	-	.	gene_id "MSTRG.24472"; transcript_id "MSTRG.24472.25"; exon_number "5";
chr1	StringTie	exon	228362924	228364610	1000	-	.	gene_id "MSTRG.24472"; transcript_id "MSTRG.24472.25"; exon_number "6";
chr1	StringTie	exon	228365700	228365779	1000	-	.	gene_id "MSTRG.24472"; transcript_id "MSTRG.24472.25"; exon_number "7";
chr1	StringTie	exon	228366685	228366802	1000	-	.	gene_id "MSTRG.24472"; transcript_id "MSTRG.24472.25"; exon_number "8";
chr1	StringTie	exon	228367802	228367913	1000	-	.	gene_id "MSTRG.24472"; transcript_id "MSTRG.24472.25"; exon_number "9";
chr1	StringTie	exon	228368196	228368404	1000	-	.	gene_id "MSTRG.24472"; transcript_id "MSTRG.24472.25"; exon_number "10";
chr1	StringTie	exon	228372270	228372532	1000	-	.	gene_id "MSTRG.24472"; transcript_id "MSTRG.24472.25"; exon_number "11";
chr1	StringTie	transcript	228360052	228372702	1000	-	.	gene_id "MSTRG.24472"; transcript_id "MSTRG.24472.26";
chr1	StringTie	exon	228360052	228360624	1000	-	.	gene_id "MSTRG.24472"; transcript_id "MSTRG.24472.26"; exon_number "1";
chr1	StringTie	exon	228360890	228360999	1000	-	.	gene_id "MSTRG.24472"; transcript_id "MSTRG.24472.26"; exon_number "2";
chr1	StringTie	exon	228361447	228361807	1000	-	.	gene_id "MSTRG.24472"; transcript_id "MSTRG.24472.26"; exon_number "3";
chr1	StringTie	exon	228362170	228362338	1000	-	.	gene_id "MSTRG.24472"; transcript_id "MSTRG.24472.26"; exon_number "4";
chr1	StringTie	exon	228362924	228363708	1000	-	.	gene_id "MSTRG.24472"; transcript_id "MSTRG.24472.26"; exon_number "5";
chr1	StringTie	exon	228363786	228364610	1000	-	.	gene_id "MSTRG.24472"; transcript_id "MSTRG.24472.26"; exon_number "6";
chr1	StringTie	exon	228365700	228365779	1000	-	.	gene_id "MSTRG.24472"; transcript_id "MSTRG.24472.26"; exon_number "7";
chr1	StringTie	exon	228366685	228366802	1000	-	.	gene_id "MSTRG.24472"; transcript_id "MSTRG.24472.26"; exon_number "8";
chr1	StringTie	exon	228367794	228367913	1000	-	.	gene_id "MSTRG.24472"; transcript_id "MSTRG.24472.26"; exon_number "9";
chr1	StringTie	exon	228368196	228368404	1000	-	.	gene_id "MSTRG.24472"; transcript_id "MSTRG.24472.26"; exon_number "10";
chr1	StringTie	exon	228372270	228372702	1000	-	.	gene_id "MSTRG.24472"; transcript_id "MSTRG.24472.26"; exon_number "11";
chr1	StringTie	transcript	228360074	228372561	1000	-	.	gene_id "MSTRG.24472"; transcript_id "MSTRG.24472.27";
chr1	StringTie	exon	228360074	228360624	1000	-	.	gene_id "MSTRG.24472"; transcript_id "MSTRG.24472.27"; exon_number "1";
chr1	StringTie	exon	228360890	228360999	1000	-	.	gene_id "MSTRG.24472"; transcript_id "MSTRG.24472.27"; exon_number "2";
chr1	StringTie	exon	228361447	228361807	1000	-	.	gene_id "MSTRG.24472"; transcript_id "MSTRG.24472.27"; exon_number "3";
chr1	StringTie	exon	228365700	228365779	1000	-	.	gene_id "MSTRG.24472"; transcript_id "MSTRG.24472.27"; exon_number "4";
chr1	StringTie	exon	228366685	228366802	1000	-	.	gene_id "MSTRG.24472"; transcript_id "MSTRG.24472.27"; exon_number "5";
chr1	StringTie	exon	228367794	228367913	1000	-	.	gene_id "MSTRG.24472"; transcript_id "MSTRG.24472.27"; exon_number "6";
chr1	StringTie	exon	228368196	228368404	1000	-	.	gene_id "MSTRG.24472"; transcript_id "MSTRG.24472.27"; exon_number "7";
chr1	StringTie	exon	228372270	228372561	1000	-	.	gene_id "MSTRG.24472"; transcript_id "MSTRG.24472.27"; exon_number "8";
chr1	StringTie	transcript	228360074	228370710	1000	-	.	gene_id "MSTRG.24472"; transcript_id "MSTRG.24472.28";
chr1	StringTie	exon	228360074	228360624	1000	-	.	gene_id "MSTRG.24472"; transcript_id "MSTRG.24472.28"; exon_number "1";
chr1	StringTie	exon	228360890	228360999	1000	-	.	gene_id "MSTRG.24472"; transcript_id "MSTRG.24472.28"; exon_number "2";
chr1	StringTie	exon	228361447	228361807	1000	-	.	gene_id "MSTRG.24472"; transcript_id "MSTRG.24472.28"; exon_number "3";
chr1	StringTie	exon	228362170	228362338	1000	-	.	gene_id "MSTRG.24472"; transcript_id "MSTRG.24472.28"; exon_number "4";
chr1	StringTie	exon	228365700	228365779	1000	-	.	gene_id "MSTRG.24472"; transcript_id "MSTRG.24472.28"; exon_number "5";
chr1	StringTie	exon	228366685	228366802	1000	-	.	gene_id "MSTRG.24472"; transcript_id "MSTRG.24472.28"; exon_number "6";
chr1	StringTie	exon	228367794	228367913	1000	-	.	gene_id "MSTRG.24472"; transcript_id "MSTRG.24472.28"; exon_number "7";
chr1	StringTie	exon	228368196	228368404	1000	-	.	gene_id "MSTRG.24472"; transcript_id "MSTRG.24472.28"; exon_number "8";
chr1	StringTie	exon	228370666	228370710	1000	-	.	gene_id "MSTRG.24472"; transcript_id "MSTRG.24472.28"; exon_number "9";
chr1	StringTie	transcript	228360084	228372604	1000	-	.	gene_id "MSTRG.24472"; transcript_id "MSTRG.24472.29";
chr1	StringTie	exon	228360084	228360143	1000	-	.	gene_id "MSTRG.24472"; transcript_id "MSTRG.24472.29"; exon_number "1";
chr1	StringTie	exon	228360297	228360624	1000	-	.	gene_id "MSTRG.24472"; transcript_id "MSTRG.24472.29"; exon_number "2";
chr1	StringTie	exon	228360890	228360999	1000	-	.	gene_id "MSTRG.24472"; transcript_id "MSTRG.24472.29"; exon_number "3";
chr1	StringTie	exon	228361447	228361807	1000	-	.	gene_id "MSTRG.24472"; transcript_id "MSTRG.24472.29"; exon_number "4";
chr1	StringTie	exon	228362170	228362338	1000	-	.	gene_id "MSTRG.24472"; transcript_id "MSTRG.24472.29"; exon_number "5";
chr1	StringTie	exon	228365700	228365779	1000	-	.	gene_id "MSTRG.24472"; transcript_id "MSTRG.24472.29"; exon_number "6";
chr1	StringTie	exon	228366685	228366802	1000	-	.	gene_id "MSTRG.24472"; transcript_id "MSTRG.24472.29"; exon_number "7";
chr1	StringTie	exon	228367794	228367913	1000	-	.	gene_id "MSTRG.24472"; transcript_id "MSTRG.24472.29"; exon_number "8";
chr1	StringTie	exon	228368196	228368404	1000	-	.	gene_id "MSTRG.24472"; transcript_id "MSTRG.24472.29"; exon_number "9";
chr1	StringTie	exon	228372270	228372604	1000	-	.	gene_id "MSTRG.24472"; transcript_id "MSTRG.24472.29"; exon_number "10";
chr1	StringTie	transcript	228346093	228360967	1000	-	.	gene_id "MSTRG.24472"; transcript_id "MSTRG.24472.3";
chr1	StringTie	exon	228346093	228347078	1000	-	.	gene_id "MSTRG.24472"; transcript_id "MSTRG.24472.3"; exon_number "1";
chr1	StringTie	exon	228349006	228349085	1000	-	.	gene_id "MSTRG.24472"; transcript_id "MSTRG.24472.3"; exon_number "2";
chr1	StringTie	exon	228349859	228350035	1000	-	.	gene_id "MSTRG.24472"; transcript_id "MSTRG.24472.3"; exon_number "3";
chr1	StringTie	exon	228351960	228352254	1000	-	.	gene_id "MSTRG.24472"; transcript_id "MSTRG.24472.3"; exon_number "4";
chr1	StringTie	exon	228360890	228360967	1000	-	.	gene_id "MSTRG.24472"; transcript_id "MSTRG.24472.3"; exon_number "5";
chr1	StringTie	transcript	228360084	228372363	1000	-	.	gene_id "MSTRG.24472"; transcript_id "MSTRG.24472.30";
chr1	StringTie	exon	228360084	228360143	1000	-	.	gene_id "MSTRG.24472"; transcript_id "MSTRG.24472.30"; exon_number "1";
chr1	StringTie	exon	228360313	228360624	1000	-	.	gene_id "MSTRG.24472"; transcript_id "MSTRG.24472.30"; exon_number "2";
chr1	StringTie	exon	228360890	228360999	1000	-	.	gene_id "MSTRG.24472"; transcript_id "MSTRG.24472.30"; exon_number "3";
chr1	StringTie	exon	228361447	228361807	1000	-	.	gene_id "MSTRG.24472"; transcript_id "MSTRG.24472.30"; exon_number "4";
chr1	StringTie	exon	228362170	228362422	1000	-	.	gene_id "MSTRG.24472"; transcript_id "MSTRG.24472.30"; exon_number "5";
chr1	StringTie	exon	228365700	228365779	1000	-	.	gene_id "MSTRG.24472"; transcript_id "MSTRG.24472.30"; exon_number "6";
chr1	StringTie	exon	228366685	228366862	1000	-	.	gene_id "MSTRG.24472"; transcript_id "MSTRG.24472.30"; exon_number "7";
chr1	StringTie	exon	228372270	228372363	1000	-	.	gene_id "MSTRG.24472"; transcript_id "MSTRG.24472.30"; exon_number "8";
chr1	StringTie	transcript	228360084	228372654	1000	-	.	gene_id "MSTRG.24472"; transcript_id "MSTRG.24472.31";
chr1	StringTie	exon	228360084	228360624	1000	-	.	gene_id "MSTRG.24472"; transcript_id "MSTRG.24472.31"; exon_number "1";
chr1	StringTie	exon	228360890	228360999	1000	-	.	gene_id "MSTRG.24472"; transcript_id "MSTRG.24472.31"; exon_number "2";
chr1	StringTie	exon	228361447	228361807	1000	-	.	gene_id "MSTRG.24472"; transcript_id "MSTRG.24472.31"; exon_number "3";
chr1	StringTie	exon	228362170	228362475	1000	-	.	gene_id "MSTRG.24472"; transcript_id "MSTRG.24472.31"; exon_number "4";
chr1	StringTie	exon	228362924	228364610	1000	-	.	gene_id "MSTRG.24472"; transcript_id "MSTRG.24472.31"; exon_number "5";
chr1	StringTie	exon	228365700	228365779	1000	-	.	gene_id "MSTRG.24472"; transcript_id "MSTRG.24472.31"; exon_number "6";
chr1	StringTie	exon	228366685	228366802	1000	-	.	gene_id "MSTRG.24472"; transcript_id "MSTRG.24472.31"; exon_number "7";
chr1	StringTie	exon	228367794	228367913	1000	-	.	gene_id "MSTRG.24472"; transcript_id "MSTRG.24472.31"; exon_number "8";
chr1	StringTie	exon	228368196	228368404	1000	-	.	gene_id "MSTRG.24472"; transcript_id "MSTRG.24472.31"; exon_number "9";
chr1	StringTie	exon	228372270	228372654	1000	-	.	gene_id "MSTRG.24472"; transcript_id "MSTRG.24472.31"; exon_number "10";
chr1	StringTie	transcript	228360094	228372507	1000	-	.	gene_id "MSTRG.24472"; transcript_id "MSTRG.24472.32";
chr1	StringTie	exon	228360094	228360143	1000	-	.	gene_id "MSTRG.24472"; transcript_id "MSTRG.24472.32"; exon_number "1";
chr1	StringTie	exon	228360297	228360624	1000	-	.	gene_id "MSTRG.24472"; transcript_id "MSTRG.24472.32"; exon_number "2";
chr1	StringTie	exon	228360890	228360999	1000	-	.	gene_id "MSTRG.24472"; transcript_id "MSTRG.24472.32"; exon_number "3";
chr1	StringTie	exon	228361447	228361807	1000	-	.	gene_id "MSTRG.24472"; transcript_id "MSTRG.24472.32"; exon_number "4";
chr1	StringTie	exon	228362170	228362338	1000	-	.	gene_id "MSTRG.24472"; transcript_id "MSTRG.24472.32"; exon_number "5";
chr1	StringTie	exon	228365700	228365779	1000	-	.	gene_id "MSTRG.24472"; transcript_id "MSTRG.24472.32"; exon_number "6";
chr1	StringTie	exon	228366685	228366802	1000	-	.	gene_id "MSTRG.24472"; transcript_id "MSTRG.24472.32"; exon_number "7";
chr1	StringTie	exon	228372270	228372507	1000	-	.	gene_id "MSTRG.24472"; transcript_id "MSTRG.24472.32"; exon_number "8";
chr1	StringTie	transcript	228360119	228370693	1000	-	.	gene_id "MSTRG.24472"; transcript_id "MSTRG.24472.33";
chr1	StringTie	exon	228360119	228360624	1000	-	.	gene_id "MSTRG.24472"; transcript_id "MSTRG.24472.33"; exon_number "1";
chr1	StringTie	exon	228360890	228360999	1000	-	.	gene_id "MSTRG.24472"; transcript_id "MSTRG.24472.33"; exon_number "2";
chr1	StringTie	exon	228361447	228361807	1000	-	.	gene_id "MSTRG.24472"; transcript_id "MSTRG.24472.33"; exon_number "3";
chr1	StringTie	exon	228362170	228362338	1000	-	.	gene_id "MSTRG.24472"; transcript_id "MSTRG.24472.33"; exon_number "4";
chr1	StringTie	exon	228362924	228363708	1000	-	.	gene_id "MSTRG.24472"; transcript_id "MSTRG.24472.33"; exon_number "5";
chr1	StringTie	exon	228363786	228364610	1000	-	.	gene_id "MSTRG.24472"; transcript_id "MSTRG.24472.33"; exon_number "6";
chr1	StringTie	exon	228365700	228365779	1000	-	.	gene_id "MSTRG.24472"; transcript_id "MSTRG.24472.33"; exon_number "7";
chr1	StringTie	exon	228366685	228366802	1000	-	.	gene_id "MSTRG.24472"; transcript_id "MSTRG.24472.33"; exon_number "8";
chr1	StringTie	exon	228367802	228367913	1000	-	.	gene_id "MSTRG.24472"; transcript_id "MSTRG.24472.33"; exon_number "9";
chr1	StringTie	exon	228368196	228368404	1000	-	.	gene_id "MSTRG.24472"; transcript_id "MSTRG.24472.33"; exon_number "10";
chr1	StringTie	exon	228370666	228370693	1000	-	.	gene_id "MSTRG.24472"; transcript_id "MSTRG.24472.33"; exon_number "11";
chr1	StringTie	transcript	228360125	228372487	1000	-	.	gene_id "MSTRG.24472"; transcript_id "MSTRG.24472.34";
chr1	StringTie	exon	228360125	228360296	1000	-	.	gene_id "MSTRG.24472"; transcript_id "MSTRG.24472.34"; exon_number "1";
chr1	StringTie	exon	228360517	228360624	1000	-	.	gene_id "MSTRG.24472"; transcript_id "MSTRG.24472.34"; exon_number "2";
chr1	StringTie	exon	228360890	228360999	1000	-	.	gene_id "MSTRG.24472"; transcript_id "MSTRG.24472.34"; exon_number "3";
chr1	StringTie	exon	228361447	228361807	1000	-	.	gene_id "MSTRG.24472"; transcript_id "MSTRG.24472.34"; exon_number "4";
chr1	StringTie	exon	228362170	228364610	1000	-	.	gene_id "MSTRG.24472"; transcript_id "MSTRG.24472.34"; exon_number "5";
chr1	StringTie	exon	228365700	228365779	1000	-	.	gene_id "MSTRG.24472"; transcript_id "MSTRG.24472.34"; exon_number "6";
chr1	StringTie	exon	228366685	228366802	1000	-	.	gene_id "MSTRG.24472"; transcript_id "MSTRG.24472.34"; exon_number "7";
chr1	StringTie	exon	228367794	228367913	1000	-	.	gene_id "MSTRG.24472"; transcript_id "MSTRG.24472.34"; exon_number "8";
chr1	StringTie	exon	228368196	228368404	1000	-	.	gene_id "MSTRG.24472"; transcript_id "MSTRG.24472.34"; exon_number "9";
chr1	StringTie	exon	228372270	228372487	1000	-	.	gene_id "MSTRG.24472"; transcript_id "MSTRG.24472.34"; exon_number "10";
chr1	StringTie	transcript	228360128	228372490	1000	-	.	gene_id "MSTRG.24472"; transcript_id "MSTRG.24472.35";
chr1	StringTie	exon	228360128	228360624	1000	-	.	gene_id "MSTRG.24472"; transcript_id "MSTRG.24472.35"; exon_number "1";
chr1	StringTie	exon	228360890	228360999	1000	-	.	gene_id "MSTRG.24472"; transcript_id "MSTRG.24472.35"; exon_number "2";
chr1	StringTie	exon	228361447	228361807	1000	-	.	gene_id "MSTRG.24472"; transcript_id "MSTRG.24472.35"; exon_number "3";
chr1	StringTie	exon	228365700	228365779	1000	-	.	gene_id "MSTRG.24472"; transcript_id "MSTRG.24472.35"; exon_number "4";
chr1	StringTie	exon	228366685	228366862	1000	-	.	gene_id "MSTRG.24472"; transcript_id "MSTRG.24472.35"; exon_number "5";
chr1	StringTie	exon	228372270	228372490	1000	-	.	gene_id "MSTRG.24472"; transcript_id "MSTRG.24472.35"; exon_number "6";
chr1	StringTie	transcript	228360139	228368376	1000	-	.	gene_id "MSTRG.24472"; transcript_id "MSTRG.24472.36";
chr1	StringTie	exon	228360139	228360624	1000	-	.	gene_id "MSTRG.24472"; transcript_id "MSTRG.24472.36"; exon_number "1";
chr1	StringTie	exon	228360890	228360999	1000	-	.	gene_id "MSTRG.24472"; transcript_id "MSTRG.24472.36"; exon_number "2";
chr1	StringTie	exon	228361447	228361807	1000	-	.	gene_id "MSTRG.24472"; transcript_id "MSTRG.24472.36"; exon_number "3";
chr1	StringTie	exon	228362170	228362422	1000	-	.	gene_id "MSTRG.24472"; transcript_id "MSTRG.24472.36"; exon_number "4";
chr1	StringTie	exon	228365700	228365779	1000	-	.	gene_id "MSTRG.24472"; transcript_id "MSTRG.24472.36"; exon_number "5";
chr1	StringTie	exon	228366685	228366802	1000	-	.	gene_id "MSTRG.24472"; transcript_id "MSTRG.24472.36"; exon_number "6";
chr1	StringTie	exon	228367802	228367913	1000	-	.	gene_id "MSTRG.24472"; transcript_id "MSTRG.24472.36"; exon_number "7";
chr1	StringTie	exon	228368196	228368376	1000	-	.	gene_id "MSTRG.24472"; transcript_id "MSTRG.24472.36"; exon_number "8";
chr1	StringTie	transcript	228360172	228372606	1000	-	.	gene_id "MSTRG.24472"; transcript_id "MSTRG.24472.37";
chr1	StringTie	exon	228360172	228360624	1000	-	.	gene_id "MSTRG.24472"; transcript_id "MSTRG.24472.37"; exon_number "1";
chr1	StringTie	exon	228360890	228360999	1000	-	.	gene_id "MSTRG.24472"; transcript_id "MSTRG.24472.37"; exon_number "2";
chr1	StringTie	exon	228361447	228361807	1000	-	.	gene_id "MSTRG.24472"; transcript_id "MSTRG.24472.37"; exon_number "3";
chr1	StringTie	exon	228362170	228362422	1000	-	.	gene_id "MSTRG.24472"; transcript_id "MSTRG.24472.37"; exon_number "4";
chr1	StringTie	exon	228362924	228363708	1000	-	.	gene_id "MSTRG.24472"; transcript_id "MSTRG.24472.37"; exon_number "5";
chr1	StringTie	exon	228363786	228364610	1000	-	.	gene_id "MSTRG.24472"; transcript_id "MSTRG.24472.37"; exon_number "6";
chr1	StringTie	exon	228365700	228365779	1000	-	.	gene_id "MSTRG.24472"; transcript_id "MSTRG.24472.37"; exon_number "7";
chr1	StringTie	exon	228366685	228366802	1000	-	.	gene_id "MSTRG.24472"; transcript_id "MSTRG.24472.37"; exon_number "8";
chr1	StringTie	exon	228367802	228367913	1000	-	.	gene_id "MSTRG.24472"; transcript_id "MSTRG.24472.37"; exon_number "9";
chr1	StringTie	exon	228368196	228368404	1000	-	.	gene_id "MSTRG.24472"; transcript_id "MSTRG.24472.37"; exon_number "10";
chr1	StringTie	exon	228372270	228372606	1000	-	.	gene_id "MSTRG.24472"; transcript_id "MSTRG.24472.37"; exon_number "11";
chr1	StringTie	transcript	228360194	228370708	1000	-	.	gene_id "MSTRG.24472"; transcript_id "MSTRG.24472.38";
chr1	StringTie	exon	228360194	228360312	1000	-	.	gene_id "MSTRG.24472"; transcript_id "MSTRG.24472.38"; exon_number "1";
chr1	StringTie	exon	228360890	228360999	1000	-	.	gene_id "MSTRG.24472"; transcript_id "MSTRG.24472.38"; exon_number "2";
chr1	StringTie	exon	228361447	228361807	1000	-	.	gene_id "MSTRG.24472"; transcript_id "MSTRG.24472.38"; exon_number "3";
chr1	StringTie	exon	228365700	228365779	1000	-	.	gene_id "MSTRG.24472"; transcript_id "MSTRG.24472.38"; exon_number "4";
chr1	StringTie	exon	228366685	228366802	1000	-	.	gene_id "MSTRG.24472"; transcript_id "MSTRG.24472.38"; exon_number "5";
chr1	StringTie	exon	228370666	228370708	1000	-	.	gene_id "MSTRG.24472"; transcript_id "MSTRG.24472.38"; exon_number "6";
chr1	StringTie	transcript	228360221	228372669	1000	-	.	gene_id "MSTRG.24472"; transcript_id "MSTRG.24472.39";
chr1	StringTie	exon	228360221	228360624	1000	-	.	gene_id "MSTRG.24472"; transcript_id "MSTRG.24472.39"; exon_number "1";
chr1	StringTie	exon	228360890	228360999	1000	-	.	gene_id "MSTRG.24472"; transcript_id "MSTRG.24472.39"; exon_number "2";
chr1	StringTie	exon	228361447	228361807	1000	-	.	gene_id "MSTRG.24472"; transcript_id "MSTRG.24472.39"; exon_number "3";
chr1	StringTie	exon	228365700	228365779	1000	-	.	gene_id "MSTRG.24472"; transcript_id "MSTRG.24472.39"; exon_number "4";
chr1	StringTie	exon	228366685	228366802	1000	-	.	gene_id "MSTRG.24472"; transcript_id "MSTRG.24472.39"; exon_number "5";
chr1	StringTie	exon	228372270	228372669	1000	-	.	gene_id "MSTRG.24472"; transcript_id "MSTRG.24472.39"; exon_number "6";
chr1	StringTie	transcript	228346093	228372328	1000	-	.	gene_id "MSTRG.24472"; transcript_id "MSTRG.24472.4";
chr1	StringTie	exon	228346093	228347078	1000	-	.	gene_id "MSTRG.24472"; transcript_id "MSTRG.24472.4"; exon_number "1";
chr1	StringTie	exon	228360890	228360999	1000	-	.	gene_id "MSTRG.24472"; transcript_id "MSTRG.24472.4"; exon_number "2";
chr1	StringTie	exon	228361447	228361807	1000	-	.	gene_id "MSTRG.24472"; transcript_id "MSTRG.24472.4"; exon_number "3";
chr1	StringTie	exon	228362170	228362338	1000	-	.	gene_id "MSTRG.24472"; transcript_id "MSTRG.24472.4"; exon_number "4";
chr1	StringTie	exon	228365700	228365779	1000	-	.	gene_id "MSTRG.24472"; transcript_id "MSTRG.24472.4"; exon_number "5";
chr1	StringTie	exon	228366685	228366802	1000	-	.	gene_id "MSTRG.24472"; transcript_id "MSTRG.24472.4"; exon_number "6";
chr1	StringTie	exon	228367794	228367913	1000	-	.	gene_id "MSTRG.24472"; transcript_id "MSTRG.24472.4"; exon_number "7";
chr1	StringTie	exon	228368196	228368404	1000	-	.	gene_id "MSTRG.24472"; transcript_id "MSTRG.24472.4"; exon_number "8";
chr1	StringTie	exon	228372270	228372328	1000	-	.	gene_id "MSTRG.24472"; transcript_id "MSTRG.24472.4"; exon_number "9";
chr1	StringTie	transcript	228360251	228372601	1000	-	.	gene_id "MSTRG.24472"; transcript_id "MSTRG.24472.40";
chr1	StringTie	exon	228360251	228360624	1000	-	.	gene_id "MSTRG.24472"; transcript_id "MSTRG.24472.40"; exon_number "1";
chr1	StringTie	exon	228360890	228360999	1000	-	.	gene_id "MSTRG.24472"; transcript_id "MSTRG.24472.40"; exon_number "2";
chr1	StringTie	exon	228361447	228361807	1000	-	.	gene_id "MSTRG.24472"; transcript_id "MSTRG.24472.40"; exon_number "3";
chr1	StringTie	exon	228362170	228362338	1000	-	.	gene_id "MSTRG.24472"; transcript_id "MSTRG.24472.40"; exon_number "4";
chr1	StringTie	exon	228364453	228364610	1000	-	.	gene_id "MSTRG.24472"; transcript_id "MSTRG.24472.40"; exon_number "5";
chr1	StringTie	exon	228365700	228365779	1000	-	.	gene_id "MSTRG.24472"; transcript_id "MSTRG.24472.40"; exon_number "6";
chr1	StringTie	exon	228366685	228366802	1000	-	.	gene_id "MSTRG.24472"; transcript_id "MSTRG.24472.40"; exon_number "7";
chr1	StringTie	exon	228367802	228367913	1000	-	.	gene_id "MSTRG.24472"; transcript_id "MSTRG.24472.40"; exon_number "8";
chr1	StringTie	exon	228368196	228368404	1000	-	.	gene_id "MSTRG.24472"; transcript_id "MSTRG.24472.40"; exon_number "9";
chr1	StringTie	exon	228370666	228370771	1000	-	.	gene_id "MSTRG.24472"; transcript_id "MSTRG.24472.40"; exon_number "10";
chr1	StringTie	exon	228372270	228372601	1000	-	.	gene_id "MSTRG.24472"; transcript_id "MSTRG.24472.40"; exon_number "11";
chr1	StringTie	transcript	228360291	228372497	1000	-	.	gene_id "MSTRG.24472"; transcript_id "MSTRG.24472.41";
chr1	StringTie	exon	228360291	228360624	1000	-	.	gene_id "MSTRG.24472"; transcript_id "MSTRG.24472.41"; exon_number "1";
chr1	StringTie	exon	228360890	228360999	1000	-	.	gene_id "MSTRG.24472"; transcript_id "MSTRG.24472.41"; exon_number "2";
chr1	StringTie	exon	228361447	228361807	1000	-	.	gene_id "MSTRG.24472"; transcript_id "MSTRG.24472.41"; exon_number "3";
chr1	StringTie	exon	228362170	228362475	1000	-	.	gene_id "MSTRG.24472"; transcript_id "MSTRG.24472.41"; exon_number "4";
chr1	StringTie	exon	228362924	228363708	1000	-	.	gene_id "MSTRG.24472"; transcript_id "MSTRG.24472.41"; exon_number "5";
chr1	StringTie	exon	228363786	228364610	1000	-	.	gene_id "MSTRG.24472"; transcript_id "MSTRG.24472.41"; exon_number "6";
chr1	StringTie	exon	228365700	228365779	1000	-	.	gene_id "MSTRG.24472"; transcript_id "MSTRG.24472.41"; exon_number "7";
chr1	StringTie	exon	228366685	228366802	1000	-	.	gene_id "MSTRG.24472"; transcript_id "MSTRG.24472.41"; exon_number "8";
chr1	StringTie	exon	228367794	228367913	1000	-	.	gene_id "MSTRG.24472"; transcript_id "MSTRG.24472.41"; exon_number "9";
chr1	StringTie	exon	228368196	228368404	1000	-	.	gene_id "MSTRG.24472"; transcript_id "MSTRG.24472.41"; exon_number "10";
chr1	StringTie	exon	228372270	228372497	1000	-	.	gene_id "MSTRG.24472"; transcript_id "MSTRG.24472.41"; exon_number "11";
chr1	StringTie	transcript	228360419	228372514	1000	-	.	gene_id "MSTRG.24472"; transcript_id "MSTRG.24472.42";
chr1	StringTie	exon	228360419	228360624	1000	-	.	gene_id "MSTRG.24472"; transcript_id "MSTRG.24472.42"; exon_number "1";
chr1	StringTie	exon	228360890	228360999	1000	-	.	gene_id "MSTRG.24472"; transcript_id "MSTRG.24472.42"; exon_number "2";
chr1	StringTie	exon	228361447	228361807	1000	-	.	gene_id "MSTRG.24472"; transcript_id "MSTRG.24472.42"; exon_number "3";
chr1	StringTie	exon	228362170	228362475	1000	-	.	gene_id "MSTRG.24472"; transcript_id "MSTRG.24472.42"; exon_number "4";
chr1	StringTie	exon	228364453	228364610	1000	-	.	gene_id "MSTRG.24472"; transcript_id "MSTRG.24472.42"; exon_number "5";
chr1	StringTie	exon	228365700	228365779	1000	-	.	gene_id "MSTRG.24472"; transcript_id "MSTRG.24472.42"; exon_number "6";
chr1	StringTie	exon	228366685	228366802	1000	-	.	gene_id "MSTRG.24472"; transcript_id "MSTRG.24472.42"; exon_number "7";
chr1	StringTie	exon	228367802	228367913	1000	-	.	gene_id "MSTRG.24472"; transcript_id "MSTRG.24472.42"; exon_number "8";
chr1	StringTie	exon	228368196	228368404	1000	-	.	gene_id "MSTRG.24472"; transcript_id "MSTRG.24472.42"; exon_number "9";
chr1	StringTie	exon	228372270	228372514	1000	-	.	gene_id "MSTRG.24472"; transcript_id "MSTRG.24472.42"; exon_number "10";
chr1	StringTie	transcript	228360491	228362577	1000	-	.	gene_id "MSTRG.24472"; transcript_id "MSTRG.24472.43";
chr1	StringTie	exon	228360491	228360715	1000	-	.	gene_id "MSTRG.24472"; transcript_id "MSTRG.24472.43"; exon_number "1";
chr1	StringTie	exon	228360890	228360999	1000	-	.	gene_id "MSTRG.24472"; transcript_id "MSTRG.24472.43"; exon_number "2";
chr1	StringTie	exon	228361447	228361807	1000	-	.	gene_id "MSTRG.24472"; transcript_id "MSTRG.24472.43"; exon_number "3";
chr1	StringTie	exon	228362170	228362577	1000	-	.	gene_id "MSTRG.24472"; transcript_id "MSTRG.24472.43"; exon_number "4";
chr1	StringTie	transcript	228360552	228371022	1000	-	.	gene_id "MSTRG.24472"; transcript_id "MSTRG.24472.44";
chr1	StringTie	exon	228360552	228360624	1000	-	.	gene_id "MSTRG.24472"; transcript_id "MSTRG.24472.44"; exon_number "1";
chr1	StringTie	exon	228360890	228360999	1000	-	.	gene_id "MSTRG.24472"; transcript_id "MSTRG.24472.44"; exon_number "2";
chr1	StringTie	exon	228361447	228361807	1000	-	.	gene_id "MSTRG.24472"; transcript_id "MSTRG.24472.44"; exon_number "3";
chr1	StringTie	exon	228362170	228362422	1000	-	.	gene_id "MSTRG.24472"; transcript_id "MSTRG.24472.44"; exon_number "4";
chr1	StringTie	exon	228362924	228363708	1000	-	.	gene_id "MSTRG.24472"; transcript_id "MSTRG.24472.44"; exon_number "5";
chr1	StringTie	exon	228363786	228364610	1000	-	.	gene_id "MSTRG.24472"; transcript_id "MSTRG.24472.44"; exon_number "6";
chr1	StringTie	exon	228365700	228365779	1000	-	.	gene_id "MSTRG.24472"; transcript_id "MSTRG.24472.44"; exon_number "7";
chr1	StringTie	exon	228366685	228366802	1000	-	.	gene_id "MSTRG.24472"; transcript_id "MSTRG.24472.44"; exon_number "8";
chr1	StringTie	exon	228367802	228367913	1000	-	.	gene_id "MSTRG.24472"; transcript_id "MSTRG.24472.44"; exon_number "9";
chr1	StringTie	exon	228368196	228368404	1000	-	.	gene_id "MSTRG.24472"; transcript_id "MSTRG.24472.44"; exon_number "10";
chr1	StringTie	exon	228370666	228371022	1000	-	.	gene_id "MSTRG.24472"; transcript_id "MSTRG.24472.44"; exon_number "11";
chr1	StringTie	transcript	228360579	228372507	1000	-	.	gene_id "MSTRG.24472"; transcript_id "MSTRG.24472.45";
chr1	StringTie	exon	228360579	228360624	1000	-	.	gene_id "MSTRG.24472"; transcript_id "MSTRG.24472.45"; exon_number "1";
chr1	StringTie	exon	228360890	228360999	1000	-	.	gene_id "MSTRG.24472"; transcript_id "MSTRG.24472.45"; exon_number "2";
chr1	StringTie	exon	228361447	228361807	1000	-	.	gene_id "MSTRG.24472"; transcript_id "MSTRG.24472.45"; exon_number "3";
chr1	StringTie	exon	228362170	228362475	1000	-	.	gene_id "MSTRG.24472"; transcript_id "MSTRG.24472.45"; exon_number "4";
chr1	StringTie	exon	228364453	228364610	1000	-	.	gene_id "MSTRG.24472"; transcript_id "MSTRG.24472.45"; exon_number "5";
chr1	StringTie	exon	228365700	228365779	1000	-	.	gene_id "MSTRG.24472"; transcript_id "MSTRG.24472.45"; exon_number "6";
chr1	StringTie	exon	228366685	228366802	1000	-	.	gene_id "MSTRG.24472"; transcript_id "MSTRG.24472.45"; exon_number "7";
chr1	StringTie	exon	228367794	228367913	1000	-	.	gene_id "MSTRG.24472"; transcript_id "MSTRG.24472.45"; exon_number "8";
chr1	StringTie	exon	228368196	228368404	1000	-	.	gene_id "MSTRG.24472"; transcript_id "MSTRG.24472.45"; exon_number "9";
chr1	StringTie	exon	228370666	228370771	1000	-	.	gene_id "MSTRG.24472"; transcript_id "MSTRG.24472.45"; exon_number "10";
chr1	StringTie	exon	228372270	228372507	1000	-	.	gene_id "MSTRG.24472"; transcript_id "MSTRG.24472.45"; exon_number "11";
chr1	StringTie	transcript	228364498	228372337	1000	-	.	gene_id "MSTRG.24472"; transcript_id "MSTRG.24472.46";
chr1	StringTie	exon	228364498	228364610	1000	-	.	gene_id "MSTRG.24472"; transcript_id "MSTRG.24472.46"; exon_number "1";
chr1	StringTie	exon	228365700	228365779	1000	-	.	gene_id "MSTRG.24472"; transcript_id "MSTRG.24472.46"; exon_number "2";
chr1	StringTie	exon	228366685	228366802	1000	-	.	gene_id "MSTRG.24472"; transcript_id "MSTRG.24472.46"; exon_number "3";
chr1	StringTie	exon	228372270	228372337	1000	-	.	gene_id "MSTRG.24472"; transcript_id "MSTRG.24472.46"; exon_number "4";
chr1	StringTie	transcript	228346093	228372350	1000	-	.	gene_id "MSTRG.24472"; transcript_id "MSTRG.24472.5";
chr1	StringTie	exon	228346093	228347078	1000	-	.	gene_id "MSTRG.24472"; transcript_id "MSTRG.24472.5"; exon_number "1";
chr1	StringTie	exon	228348954	228349085	1000	-	.	gene_id "MSTRG.24472"; transcript_id "MSTRG.24472.5"; exon_number "2";
chr1	StringTie	exon	228351960	228352254	1000	-	.	gene_id "MSTRG.24472"; transcript_id "MSTRG.24472.5"; exon_number "3";
chr1	StringTie	exon	228360890	228360999	1000	-	.	gene_id "MSTRG.24472"; transcript_id "MSTRG.24472.5"; exon_number "4";
chr1	StringTie	exon	228361447	228361807	1000	-	.	gene_id "MSTRG.24472"; transcript_id "MSTRG.24472.5"; exon_number "5";
chr1	StringTie	exon	228362170	228362475	1000	-	.	gene_id "MSTRG.24472"; transcript_id "MSTRG.24472.5"; exon_number "6";
chr1	StringTie	exon	228364453	228364610	1000	-	.	gene_id "MSTRG.24472"; transcript_id "MSTRG.24472.5"; exon_number "7";
chr1	StringTie	exon	228365700	228365779	1000	-	.	gene_id "MSTRG.24472"; transcript_id "MSTRG.24472.5"; exon_number "8";
chr1	StringTie	exon	228366685	228366802	1000	-	.	gene_id "MSTRG.24472"; transcript_id "MSTRG.24472.5"; exon_number "9";
chr1	StringTie	exon	228367802	228367913	1000	-	.	gene_id "MSTRG.24472"; transcript_id "MSTRG.24472.5"; exon_number "10";
chr1	StringTie	exon	228368196	228368404	1000	-	.	gene_id "MSTRG.24472"; transcript_id "MSTRG.24472.5"; exon_number "11";
chr1	StringTie	exon	228370666	228370866	1000	-	.	gene_id "MSTRG.24472"; transcript_id "MSTRG.24472.5"; exon_number "12";
chr1	StringTie	exon	228372270	228372350	1000	-	.	gene_id "MSTRG.24472"; transcript_id "MSTRG.24472.5"; exon_number "13";
chr1	StringTie	transcript	228346102	228351311	1000	-	.	gene_id "MSTRG.24472"; transcript_id "MSTRG.24472.6";
chr1	StringTie	exon	228346102	228347078	1000	-	.	gene_id "MSTRG.24472"; transcript_id "MSTRG.24472.6"; exon_number "1";
chr1	StringTie	exon	228348954	228349085	1000	-	.	gene_id "MSTRG.24472"; transcript_id "MSTRG.24472.6"; exon_number "2";
chr1	StringTie	exon	228349859	228350047	1000	-	.	gene_id "MSTRG.24472"; transcript_id "MSTRG.24472.6"; exon_number "3";
chr1	StringTie	exon	228350994	228351311	1000	-	.	gene_id "MSTRG.24472"; transcript_id "MSTRG.24472.6"; exon_number "4";
chr1	StringTie	transcript	228346103	228372350	1000	-	.	gene_id "MSTRG.24472"; transcript_id "MSTRG.24472.7";
chr1	StringTie	exon	228346103	228347078	1000	-	.	gene_id "MSTRG.24472"; transcript_id "MSTRG.24472.7"; exon_number "1";
chr1	StringTie	exon	228348954	228349085	1000	-	.	gene_id "MSTRG.24472"; transcript_id "MSTRG.24472.7"; exon_number "2";
chr1	StringTie	exon	228349859	228350035	1000	-	.	gene_id "MSTRG.24472"; transcript_id "MSTRG.24472.7"; exon_number "3";
chr1	StringTie	exon	228351960	228352254	1000	-	.	gene_id "MSTRG.24472"; transcript_id "MSTRG.24472.7"; exon_number "4";
chr1	StringTie	exon	228360890	228360999	1000	-	.	gene_id "MSTRG.24472"; transcript_id "MSTRG.24472.7"; exon_number "5";
chr1	StringTie	exon	228361447	228361807	1000	-	.	gene_id "MSTRG.24472"; transcript_id "MSTRG.24472.7"; exon_number "6";
chr1	StringTie	exon	228362170	228362338	1000	-	.	gene_id "MSTRG.24472"; transcript_id "MSTRG.24472.7"; exon_number "7";
chr1	StringTie	exon	228364453	228364610	1000	-	.	gene_id "MSTRG.24472"; transcript_id "MSTRG.24472.7"; exon_number "8";
chr1	StringTie	exon	228365700	228365779	1000	-	.	gene_id "MSTRG.24472"; transcript_id "MSTRG.24472.7"; exon_number "9";
chr1	StringTie	exon	228366685	228366802	1000	-	.	gene_id "MSTRG.24472"; transcript_id "MSTRG.24472.7"; exon_number "10";
chr1	StringTie	exon	228367794	228367913	1000	-	.	gene_id "MSTRG.24472"; transcript_id "MSTRG.24472.7"; exon_number "11";
chr1	StringTie	exon	228368196	228368404	1000	-	.	gene_id "MSTRG.24472"; transcript_id "MSTRG.24472.7"; exon_number "12";
chr1	StringTie	exon	228370666	228370866	1000	-	.	gene_id "MSTRG.24472"; transcript_id "MSTRG.24472.7"; exon_number "13";
chr1	StringTie	exon	228372270	228372350	1000	-	.	gene_id "MSTRG.24472"; transcript_id "MSTRG.24472.7"; exon_number "14";
chr1	StringTie	transcript	228346130	228371363	1000	-	.	gene_id "MSTRG.24472"; transcript_id "MSTRG.24472.8";
chr1	StringTie	exon	228346130	228347078	1000	-	.	gene_id "MSTRG.24472"; transcript_id "MSTRG.24472.8"; exon_number "1";
chr1	StringTie	exon	228349006	228349085	1000	-	.	gene_id "MSTRG.24472"; transcript_id "MSTRG.24472.8"; exon_number "2";
chr1	StringTie	exon	228371231	228371363	1000	-	.	gene_id "MSTRG.24472"; transcript_id "MSTRG.24472.8"; exon_number "3";
chr1	StringTie	transcript	228346130	228362574	1000	-	.	gene_id "MSTRG.24472"; transcript_id "MSTRG.24472.9";
chr1	StringTie	exon	228346130	228347078	1000	-	.	gene_id "MSTRG.24472"; transcript_id "MSTRG.24472.9"; exon_number "1";
chr1	StringTie	exon	228348954	228349085	1000	-	.	gene_id "MSTRG.24472"; transcript_id "MSTRG.24472.9"; exon_number "2";
chr1	StringTie	exon	228349859	228350035	1000	-	.	gene_id "MSTRG.24472"; transcript_id "MSTRG.24472.9"; exon_number "3";
chr1	StringTie	exon	228351953	228352254	1000	-	.	gene_id "MSTRG.24472"; transcript_id "MSTRG.24472.9"; exon_number "4";
chr1	StringTie	exon	228360890	228360999	1000	-	.	gene_id "MSTRG.24472"; transcript_id "MSTRG.24472.9"; exon_number "5";
chr1	StringTie	exon	228361447	228361807	1000	-	.	gene_id "MSTRG.24472"; transcript_id "MSTRG.24472.9"; exon_number "6";
chr1	StringTie	exon	228362170	228362574	1000	-	.	gene_id "MSTRG.24472"; transcript_id "MSTRG.24472.9"; exon_number "7";
chr1	StringTie	transcript	228376919	228377332	1000	-	.	gene_id "MSTRG.24473"; transcript_id "MSTRG.24473.1";
chr1	StringTie	exon	228376919	228377193	1000	-	.	gene_id "MSTRG.24473"; transcript_id "MSTRG.24473.1"; exon_number "1";
chr1	StringTie	exon	228377233	228377332	1000	-	.	gene_id "MSTRG.24473"; transcript_id "MSTRG.24473.1"; exon_number "2";
chr1	StringTie	transcript	228384114	228385016	1000	-	.	gene_id "MSTRG.24474"; transcript_id "ENST00000602345"; gene_name "RP11-245P10.6"; ref_gene_id "ENSG00000270104";
chr1	StringTie	exon	228384114	228384459	1000	-	.	gene_id "MSTRG.24474"; transcript_id "ENST00000602345"; exon_number "1"; gene_name "RP11-245P10.6"; ref_gene_id "ENSG00000270104";
chr1	StringTie	exon	228384789	228385016	1000	-	.	gene_id "MSTRG.24474"; transcript_id "ENST00000602345"; exon_number "2"; gene_name "RP11-245P10.6"; ref_gene_id "ENSG00000270104";
chr1	StringTie	transcript	228385047	228386479	1000	-	.	gene_id "MSTRG.24475"; transcript_id "MSTRG.24475.1";
chr1	StringTie	exon	228385047	228386479	1000	-	.	gene_id "MSTRG.24475"; transcript_id "MSTRG.24475.1"; exon_number "1";
chr10	StringTie	transcript	93817981	93818388	1000	.	.	gene_id "MSTRG.24476"; transcript_id "MSTRG.24476.1";
chr10	StringTie	exon	93817981	93818388	1000	.	.	gene_id "MSTRG.24476"; transcript_id "MSTRG.24476.1"; exon_number "1";
chr10	StringTie	transcript	93739396	93757805	1000	-	.	gene_id "MSTRG.24477"; transcript_id "MSTRG.24477.1";
chr10	StringTie	exon	93739396	93746107	1000	-	.	gene_id "MSTRG.24477"; transcript_id "MSTRG.24477.1"; exon_number "1";
chr10	StringTie	exon	93749807	93749984	1000	-	.	gene_id "MSTRG.24477"; transcript_id "MSTRG.24477.1"; exon_number "2";
chr10	StringTie	exon	93757481	93757805	1000	-	.	gene_id "MSTRG.24477"; transcript_id "MSTRG.24477.1"; exon_number "3";
chr10	StringTie	transcript	93739396	93763037	1000	-	.	gene_id "MSTRG.24477"; transcript_id "MSTRG.24477.2";
chr10	StringTie	exon	93739396	93746107	1000	-	.	gene_id "MSTRG.24477"; transcript_id "MSTRG.24477.2"; exon_number "1";
chr10	StringTie	exon	93757481	93758012	1000	-	.	gene_id "MSTRG.24477"; transcript_id "MSTRG.24477.2"; exon_number "2";
chr10	StringTie	exon	93762936	93763037	1000	-	.	gene_id "MSTRG.24477"; transcript_id "MSTRG.24477.2"; exon_number "3";
chr10	StringTie	transcript	93744048	93753681	1000	-	.	gene_id "MSTRG.24477"; transcript_id "MSTRG.24477.3";
chr10	StringTie	exon	93744048	93746107	1000	-	.	gene_id "MSTRG.24477"; transcript_id "MSTRG.24477.3"; exon_number "1";
chr10	StringTie	exon	93753610	93753681	1000	-	.	gene_id "MSTRG.24477"; transcript_id "MSTRG.24477.3"; exon_number "2";
chr10	StringTie	transcript	93744386	93753802	1000	-	.	gene_id "MSTRG.24477"; transcript_id "MSTRG.24477.4";
chr10	StringTie	exon	93744386	93746107	1000	-	.	gene_id "MSTRG.24477"; transcript_id "MSTRG.24477.4"; exon_number "1";
chr10	StringTie	exon	93749807	93749984	1000	-	.	gene_id "MSTRG.24477"; transcript_id "MSTRG.24477.4"; exon_number "2";
chr10	StringTie	exon	93753610	93753802	1000	-	.	gene_id "MSTRG.24477"; transcript_id "MSTRG.24477.4"; exon_number "3";
chr10	StringTie	transcript	93745219	93755556	1000	-	.	gene_id "MSTRG.24477"; transcript_id "MSTRG.24477.5";
chr10	StringTie	exon	93745219	93746107	1000	-	.	gene_id "MSTRG.24477"; transcript_id "MSTRG.24477.5"; exon_number "1";
chr10	StringTie	exon	93755537	93755556	1000	-	.	gene_id "MSTRG.24477"; transcript_id "MSTRG.24477.5"; exon_number "2";
chr10	StringTie	transcript	93756716	93757742	1000	-	.	gene_id "MSTRG.24477"; transcript_id "MSTRG.24477.6";
chr10	StringTie	exon	93756716	93757301	1000	-	.	gene_id "MSTRG.24477"; transcript_id "MSTRG.24477.6"; exon_number "1";
chr10	StringTie	exon	93757481	93757742	1000	-	.	gene_id "MSTRG.24477"; transcript_id "MSTRG.24477.6"; exon_number "2";
chr10	StringTie	transcript	93757041	93757723	1000	-	.	gene_id "MSTRG.24477"; transcript_id "MSTRG.24477.7";
chr10	StringTie	exon	93757041	93757298	1000	-	.	gene_id "MSTRG.24477"; transcript_id "MSTRG.24477.7"; exon_number "1";
chr10	StringTie	exon	93757481	93757723	1000	-	.	gene_id "MSTRG.24477"; transcript_id "MSTRG.24477.7"; exon_number "2";
chr10	StringTie	transcript	93758145	93798157	1000	+	.	gene_id "MSTRG.24478"; transcript_id "ENST00000371413"; gene_name "LGI1"; ref_gene_id "ENSG00000108231";
chr10	StringTie	exon	93758145	93758359	1000	+	.	gene_id "MSTRG.24478"; transcript_id "ENST00000371413"; exon_number "1"; gene_name "LGI1"; ref_gene_id "ENSG00000108231";
chr10	StringTie	exon	93758760	93758831	1000	+	.	gene_id "MSTRG.24478"; transcript_id "ENST00000371413"; exon_number "2"; gene_name "LGI1"; ref_gene_id "ENSG00000108231";
chr10	StringTie	exon	93777379	93777450	1000	+	.	gene_id "MSTRG.24478"; transcript_id "ENST00000371413"; exon_number "3"; gene_name "LGI1"; ref_gene_id "ENSG00000108231";
chr10	StringTie	exon	93777546	93777617	1000	+	.	gene_id "MSTRG.24478"; transcript_id "ENST00000371413"; exon_number "4"; gene_name "LGI1"; ref_gene_id "ENSG00000108231";
chr10	StringTie	exon	93790099	93790170	1000	+	.	gene_id "MSTRG.24478"; transcript_id "ENST00000371413"; exon_number "5"; gene_name "LGI1"; ref_gene_id "ENSG00000108231";
chr10	StringTie	exon	93792743	93792912	1000	+	.	gene_id "MSTRG.24478"; transcript_id "ENST00000371413"; exon_number "6"; gene_name "LGI1"; ref_gene_id "ENSG00000108231";
chr10	StringTie	exon	93793186	93793350	1000	+	.	gene_id "MSTRG.24478"; transcript_id "ENST00000371413"; exon_number "7"; gene_name "LGI1"; ref_gene_id "ENSG00000108231";
chr10	StringTie	exon	93797749	93798157	1000	+	.	gene_id "MSTRG.24478"; transcript_id "ENST00000371413"; exon_number "8"; gene_name "LGI1"; ref_gene_id "ENSG00000108231";
chr10	StringTie	transcript	93757809	93798174	1000	+	.	gene_id "MSTRG.24478"; transcript_id "ENST00000371418"; gene_name "LGI1"; ref_gene_id "ENSG00000108231";
chr10	StringTie	exon	93757809	93758359	1000	+	.	gene_id "MSTRG.24478"; transcript_id "ENST00000371418"; exon_number "1"; gene_name "LGI1"; ref_gene_id "ENSG00000108231";
chr10	StringTie	exon	93758760	93758831	1000	+	.	gene_id "MSTRG.24478"; transcript_id "ENST00000371418"; exon_number "2"; gene_name "LGI1"; ref_gene_id "ENSG00000108231";
chr10	StringTie	exon	93777379	93777450	1000	+	.	gene_id "MSTRG.24478"; transcript_id "ENST00000371418"; exon_number "3"; gene_name "LGI1"; ref_gene_id "ENSG00000108231";
chr10	StringTie	exon	93777546	93777617	1000	+	.	gene_id "MSTRG.24478"; transcript_id "ENST00000371418"; exon_number "4"; gene_name "LGI1"; ref_gene_id "ENSG00000108231";
chr10	StringTie	exon	93790099	93790170	1000	+	.	gene_id "MSTRG.24478"; transcript_id "ENST00000371418"; exon_number "5"; gene_name "LGI1"; ref_gene_id "ENSG00000108231";
chr10	StringTie	exon	93792743	93792912	1000	+	.	gene_id "MSTRG.24478"; transcript_id "ENST00000371418"; exon_number "6"; gene_name "LGI1"; ref_gene_id "ENSG00000108231";
chr10	StringTie	exon	93793186	93793350	1000	+	.	gene_id "MSTRG.24478"; transcript_id "ENST00000371418"; exon_number "7"; gene_name "LGI1"; ref_gene_id "ENSG00000108231";
chr10	StringTie	exon	93796968	93798174	1000	+	.	gene_id "MSTRG.24478"; transcript_id "ENST00000371418"; exon_number "8"; gene_name "LGI1"; ref_gene_id "ENSG00000108231";
chr10	StringTie	transcript	93777557	93778987	1000	+	.	gene_id "MSTRG.24478"; transcript_id "ENST00000464250"; gene_name "LGI1"; ref_gene_id "ENSG00000108231";
chr10	StringTie	exon	93777557	93777617	1000	+	.	gene_id "MSTRG.24478"; transcript_id "ENST00000464250"; exon_number "1"; gene_name "LGI1"; ref_gene_id "ENSG00000108231";
chr10	StringTie	exon	93778784	93778987	1000	+	.	gene_id "MSTRG.24478"; transcript_id "ENST00000464250"; exon_number "2"; gene_name "LGI1"; ref_gene_id "ENSG00000108231";
chr10	StringTie	transcript	93757913	93758912	1000	+	.	gene_id "MSTRG.24478"; transcript_id "ENST00000478763"; gene_name "LGI1"; ref_gene_id "ENSG00000108231";
chr10	StringTie	exon	93757913	93758359	1000	+	.	gene_id "MSTRG.24478"; transcript_id "ENST00000478763"; exon_number "1"; gene_name "LGI1"; ref_gene_id "ENSG00000108231";
chr10	StringTie	exon	93758760	93758912	1000	+	.	gene_id "MSTRG.24478"; transcript_id "ENST00000478763"; exon_number "2"; gene_name "LGI1"; ref_gene_id "ENSG00000108231";
chr10	StringTie	transcript	93777177	93790161	1000	+	.	gene_id "MSTRG.24478"; transcript_id "ENST00000485458"; gene_name "LGI1"; ref_gene_id "ENSG00000108231";
chr10	StringTie	exon	93777177	93777450	1000	+	.	gene_id "MSTRG.24478"; transcript_id "ENST00000485458"; exon_number "1"; gene_name "LGI1"; ref_gene_id "ENSG00000108231";
chr10	StringTie	exon	93777546	93777617	1000	+	.	gene_id "MSTRG.24478"; transcript_id "ENST00000485458"; exon_number "2"; gene_name "LGI1"; ref_gene_id "ENSG00000108231";
chr10	StringTie	exon	93790099	93790161	1000	+	.	gene_id "MSTRG.24478"; transcript_id "ENST00000485458"; exon_number "3"; gene_name "LGI1"; ref_gene_id "ENSG00000108231";
chr10	StringTie	transcript	93788325	93798158	1000	+	.	gene_id "MSTRG.24478"; transcript_id "ENST00000626307"; gene_name "LGI1"; ref_gene_id "ENSG00000108231";
chr10	StringTie	exon	93788325	93792912	1000	+	.	gene_id "MSTRG.24478"; transcript_id "ENST00000626307"; exon_number "1"; gene_name "LGI1"; ref_gene_id "ENSG00000108231";
chr10	StringTie	exon	93793186	93793350	1000	+	.	gene_id "MSTRG.24478"; transcript_id "ENST00000626307"; exon_number "2"; gene_name "LGI1"; ref_gene_id "ENSG00000108231";
chr10	StringTie	exon	93796968	93798158	1000	+	.	gene_id "MSTRG.24478"; transcript_id "ENST00000626307"; exon_number "3"; gene_name "LGI1"; ref_gene_id "ENSG00000108231";
chr10	StringTie	transcript	93792843	93796999	1000	+	.	gene_id "MSTRG.24478"; transcript_id "ENST00000626946"; gene_name "LGI1"; ref_gene_id "ENSG00000108231";
chr10	StringTie	exon	93792843	93793350	1000	+	.	gene_id "MSTRG.24478"; transcript_id "ENST00000626946"; exon_number "1"; gene_name "LGI1"; ref_gene_id "ENSG00000108231";
chr10	StringTie	exon	93796968	93796999	1000	+	.	gene_id "MSTRG.24478"; transcript_id "ENST00000626946"; exon_number "2"; gene_name "LGI1"; ref_gene_id "ENSG00000108231";
chr10	StringTie	transcript	93757840	93798174	1000	+	.	gene_id "MSTRG.24478"; transcript_id "ENST00000627420"; gene_name "LGI1"; ref_gene_id "ENSG00000108231";
chr10	StringTie	exon	93757840	93758368	1000	+	.	gene_id "MSTRG.24478"; transcript_id "ENST00000627420"; exon_number "1"; gene_name "LGI1"; ref_gene_id "ENSG00000108231";
chr10	StringTie	exon	93758760	93758831	1000	+	.	gene_id "MSTRG.24478"; transcript_id "ENST00000627420"; exon_number "2"; gene_name "LGI1"; ref_gene_id "ENSG00000108231";
chr10	StringTie	exon	93790099	93790233	1000	+	.	gene_id "MSTRG.24478"; transcript_id "ENST00000627420"; exon_number "3"; gene_name "LGI1"; ref_gene_id "ENSG00000108231";
chr10	StringTie	exon	93792743	93792912	1000	+	.	gene_id "MSTRG.24478"; transcript_id "ENST00000627420"; exon_number "4"; gene_name "LGI1"; ref_gene_id "ENSG00000108231";
chr10	StringTie	exon	93793186	93793350	1000	+	.	gene_id "MSTRG.24478"; transcript_id "ENST00000627420"; exon_number "5"; gene_name "LGI1"; ref_gene_id "ENSG00000108231";
chr10	StringTie	exon	93796968	93798174	1000	+	.	gene_id "MSTRG.24478"; transcript_id "ENST00000627420"; exon_number "6"; gene_name "LGI1"; ref_gene_id "ENSG00000108231";
chr10	StringTie	transcript	93758076	93759130	1000	+	.	gene_id "MSTRG.24478"; transcript_id "ENST00000627699"; gene_name "LGI1"; ref_gene_id "ENSG00000108231";
chr10	StringTie	exon	93758076	93758368	1000	+	.	gene_id "MSTRG.24478"; transcript_id "ENST00000627699"; exon_number "1"; gene_name "LGI1"; ref_gene_id "ENSG00000108231";
chr10	StringTie	exon	93758760	93759130	1000	+	.	gene_id "MSTRG.24478"; transcript_id "ENST00000627699"; exon_number "2"; gene_name "LGI1"; ref_gene_id "ENSG00000108231";
chr10	StringTie	transcript	93757851	93798158	1000	+	.	gene_id "MSTRG.24478"; transcript_id "ENST00000629035"; gene_name "LGI1"; ref_gene_id "ENSG00000108231";
chr10	StringTie	exon	93757851	93758359	1000	+	.	gene_id "MSTRG.24478"; transcript_id "ENST00000629035"; exon_number "1"; gene_name "LGI1"; ref_gene_id "ENSG00000108231";
chr10	StringTie	exon	93777379	93777450	1000	+	.	gene_id "MSTRG.24478"; transcript_id "ENST00000629035"; exon_number "2"; gene_name "LGI1"; ref_gene_id "ENSG00000108231";
chr10	StringTie	exon	93777546	93777617	1000	+	.	gene_id "MSTRG.24478"; transcript_id "ENST00000629035"; exon_number "3"; gene_name "LGI1"; ref_gene_id "ENSG00000108231";
chr10	StringTie	exon	93790099	93790170	1000	+	.	gene_id "MSTRG.24478"; transcript_id "ENST00000629035"; exon_number "4"; gene_name "LGI1"; ref_gene_id "ENSG00000108231";
chr10	StringTie	exon	93792743	93792912	1000	+	.	gene_id "MSTRG.24478"; transcript_id "ENST00000629035"; exon_number "5"; gene_name "LGI1"; ref_gene_id "ENSG00000108231";
chr10	StringTie	exon	93793186	93793350	1000	+	.	gene_id "MSTRG.24478"; transcript_id "ENST00000629035"; exon_number "6"; gene_name "LGI1"; ref_gene_id "ENSG00000108231";
chr10	StringTie	exon	93796968	93798158	1000	+	.	gene_id "MSTRG.24478"; transcript_id "ENST00000629035"; exon_number "7"; gene_name "LGI1"; ref_gene_id "ENSG00000108231";
chr10	StringTie	transcript	93762453	93771991	1000	+	.	gene_id "MSTRG.24478"; transcript_id "ENST00000630034"; gene_name "RP11-437J2.3"; ref_gene_id "ENSG00000280660";
chr10	StringTie	exon	93762453	93765689	1000	+	.	gene_id "MSTRG.24478"; transcript_id "ENST00000630034"; exon_number "1"; gene_name "RP11-437J2.3"; ref_gene_id "ENSG00000280660";
chr10	StringTie	exon	93766785	93771991	1000	+	.	gene_id "MSTRG.24478"; transcript_id "ENST00000630034"; exon_number "2"; gene_name "RP11-437J2.3"; ref_gene_id "ENSG00000280660";
chr10	StringTie	transcript	93757971	93797850	1000	+	.	gene_id "MSTRG.24478"; transcript_id "ENST00000630047"; gene_name "LGI1"; ref_gene_id "ENSG00000108231";
chr10	StringTie	exon	93757971	93758359	1000	+	.	gene_id "MSTRG.24478"; transcript_id "ENST00000630047"; exon_number "1"; gene_name "LGI1"; ref_gene_id "ENSG00000108231";
chr10	StringTie	exon	93758760	93758831	1000	+	.	gene_id "MSTRG.24478"; transcript_id "ENST00000630047"; exon_number "2"; gene_name "LGI1"; ref_gene_id "ENSG00000108231";
chr10	StringTie	exon	93790099	93790170	1000	+	.	gene_id "MSTRG.24478"; transcript_id "ENST00000630047"; exon_number "3"; gene_name "LGI1"; ref_gene_id "ENSG00000108231";
chr10	StringTie	exon	93792743	93792912	1000	+	.	gene_id "MSTRG.24478"; transcript_id "ENST00000630047"; exon_number "4"; gene_name "LGI1"; ref_gene_id "ENSG00000108231";
chr10	StringTie	exon	93793186	93793350	1000	+	.	gene_id "MSTRG.24478"; transcript_id "ENST00000630047"; exon_number "5"; gene_name "LGI1"; ref_gene_id "ENSG00000108231";
chr10	StringTie	exon	93796968	93797850	1000	+	.	gene_id "MSTRG.24478"; transcript_id "ENST00000630047"; exon_number "6"; gene_name "LGI1"; ref_gene_id "ENSG00000108231";
chr10	StringTie	transcript	93757938	93792396	1000	+	.	gene_id "MSTRG.24478"; transcript_id "ENST00000630184"; gene_name "LGI1"; ref_gene_id "ENSG00000108231";
chr10	StringTie	exon	93757938	93758359	1000	+	.	gene_id "MSTRG.24478"; transcript_id "ENST00000630184"; exon_number "1"; gene_name "LGI1"; ref_gene_id "ENSG00000108231";
chr10	StringTie	exon	93758760	93758831	1000	+	.	gene_id "MSTRG.24478"; transcript_id "ENST00000630184"; exon_number "2"; gene_name "LGI1"; ref_gene_id "ENSG00000108231";
chr10	StringTie	exon	93777379	93777450	1000	+	.	gene_id "MSTRG.24478"; transcript_id "ENST00000630184"; exon_number "3"; gene_name "LGI1"; ref_gene_id "ENSG00000108231";
chr10	StringTie	exon	93777546	93777617	1000	+	.	gene_id "MSTRG.24478"; transcript_id "ENST00000630184"; exon_number "4"; gene_name "LGI1"; ref_gene_id "ENSG00000108231";
chr10	StringTie	exon	93790099	93792396	1000	+	.	gene_id "MSTRG.24478"; transcript_id "ENST00000630184"; exon_number "5"; gene_name "LGI1"; ref_gene_id "ENSG00000108231";
chr10	StringTie	transcript	93788656	93793273	1000	+	.	gene_id "MSTRG.24478"; transcript_id "ENST00000630412"; gene_name "LGI1"; ref_gene_id "ENSG00000108231";
chr10	StringTie	exon	93788656	93788874	1000	+	.	gene_id "MSTRG.24478"; transcript_id "ENST00000630412"; exon_number "1"; gene_name "LGI1"; ref_gene_id "ENSG00000108231";
chr10	StringTie	exon	93790099	93790170	1000	+	.	gene_id "MSTRG.24478"; transcript_id "ENST00000630412"; exon_number "2"; gene_name "LGI1"; ref_gene_id "ENSG00000108231";
chr10	StringTie	exon	93792743	93792912	1000	+	.	gene_id "MSTRG.24478"; transcript_id "ENST00000630412"; exon_number "3"; gene_name "LGI1"; ref_gene_id "ENSG00000108231";
chr10	StringTie	exon	93793186	93793273	1000	+	.	gene_id "MSTRG.24478"; transcript_id "ENST00000630412"; exon_number "4"; gene_name "LGI1"; ref_gene_id "ENSG00000108231";
chr10	StringTie	transcript	93757875	93793347	1000	+	.	gene_id "MSTRG.24478"; transcript_id "ENST00000630487"; gene_name "LGI1"; ref_gene_id "ENSG00000108231";
chr10	StringTie	exon	93757875	93758368	1000	+	.	gene_id "MSTRG.24478"; transcript_id "ENST00000630487"; exon_number "1"; gene_name "LGI1"; ref_gene_id "ENSG00000108231";
chr10	StringTie	exon	93758760	93758831	1000	+	.	gene_id "MSTRG.24478"; transcript_id "ENST00000630487"; exon_number "2"; gene_name "LGI1"; ref_gene_id "ENSG00000108231";
chr10	StringTie	exon	93777379	93777450	1000	+	.	gene_id "MSTRG.24478"; transcript_id "ENST00000630487"; exon_number "3"; gene_name "LGI1"; ref_gene_id "ENSG00000108231";
chr10	StringTie	exon	93777546	93777617	1000	+	.	gene_id "MSTRG.24478"; transcript_id "ENST00000630487"; exon_number "4"; gene_name "LGI1"; ref_gene_id "ENSG00000108231";
chr10	StringTie	exon	93790099	93790170	1000	+	.	gene_id "MSTRG.24478"; transcript_id "ENST00000630487"; exon_number "5"; gene_name "LGI1"; ref_gene_id "ENSG00000108231";
chr10	StringTie	exon	93792743	93792912	1000	+	.	gene_id "MSTRG.24478"; transcript_id "ENST00000630487"; exon_number "6"; gene_name "LGI1"; ref_gene_id "ENSG00000108231";
chr10	StringTie	exon	93793186	93793347	1000	+	.	gene_id "MSTRG.24478"; transcript_id "ENST00000630487"; exon_number "7"; gene_name "LGI1"; ref_gene_id "ENSG00000108231";
chr10	StringTie	transcript	93776867	93777405	1000	+	.	gene_id "MSTRG.24478"; transcript_id "ENST00000635725"; gene_name "LGI1"; ref_gene_id "ENSG00000108231";
chr10	StringTie	exon	93776867	93776939	1000	+	.	gene_id "MSTRG.24478"; transcript_id "ENST00000635725"; exon_number "1"; gene_name "LGI1"; ref_gene_id "ENSG00000108231";
chr10	StringTie	exon	93777379	93777405	1000	+	.	gene_id "MSTRG.24478"; transcript_id "ENST00000635725"; exon_number "2"; gene_name "LGI1"; ref_gene_id "ENSG00000108231";
chr10	StringTie	transcript	93794554	93798110	1000	+	.	gene_id "MSTRG.24478"; transcript_id "ENST00000635804"; gene_name "LGI1"; ref_gene_id "ENSG00000108231";
chr10	StringTie	exon	93794554	93794825	1000	+	.	gene_id "MSTRG.24478"; transcript_id "ENST00000635804"; exon_number "1"; gene_name "LGI1"; ref_gene_id "ENSG00000108231";
chr10	StringTie	exon	93796968	93798110	1000	+	.	gene_id "MSTRG.24478"; transcript_id "ENST00000635804"; exon_number "2"; gene_name "LGI1"; ref_gene_id "ENSG00000108231";
chr10	StringTie	transcript	93757962	93798108	1000	+	.	gene_id "MSTRG.24478"; transcript_id "ENST00000635953"; gene_name "LGI1"; ref_gene_id "ENSG00000108231";
chr10	StringTie	exon	93757962	93758359	1000	+	.	gene_id "MSTRG.24478"; transcript_id "ENST00000635953"; exon_number "1"; gene_name "LGI1"; ref_gene_id "ENSG00000108231";
chr10	StringTie	exon	93758760	93758831	1000	+	.	gene_id "MSTRG.24478"; transcript_id "ENST00000635953"; exon_number "2"; gene_name "LGI1"; ref_gene_id "ENSG00000108231";
chr10	StringTie	exon	93777379	93777450	1000	+	.	gene_id "MSTRG.24478"; transcript_id "ENST00000635953"; exon_number "3"; gene_name "LGI1"; ref_gene_id "ENSG00000108231";
chr10	StringTie	exon	93777546	93777617	1000	+	.	gene_id "MSTRG.24478"; transcript_id "ENST00000635953"; exon_number "4"; gene_name "LGI1"; ref_gene_id "ENSG00000108231";
chr10	StringTie	exon	93790099	93790170	1000	+	.	gene_id "MSTRG.24478"; transcript_id "ENST00000635953"; exon_number "5"; gene_name "LGI1"; ref_gene_id "ENSG00000108231";
chr10	StringTie	exon	93792743	93792912	1000	+	.	gene_id "MSTRG.24478"; transcript_id "ENST00000635953"; exon_number "6"; gene_name "LGI1"; ref_gene_id "ENSG00000108231";
chr10	StringTie	exon	93793186	93793350	1000	+	.	gene_id "MSTRG.24478"; transcript_id "ENST00000635953"; exon_number "7"; gene_name "LGI1"; ref_gene_id "ENSG00000108231";
chr10	StringTie	exon	93793894	93794161	1000	+	.	gene_id "MSTRG.24478"; transcript_id "ENST00000635953"; exon_number "8"; gene_name "LGI1"; ref_gene_id "ENSG00000108231";
chr10	StringTie	exon	93796968	93798108	1000	+	.	gene_id "MSTRG.24478"; transcript_id "ENST00000635953"; exon_number "9"; gene_name "LGI1"; ref_gene_id "ENSG00000108231";
chr10	StringTie	transcript	93758760	93776880	1000	+	.	gene_id "MSTRG.24478"; transcript_id "ENST00000636140"; gene_name "LGI1"; ref_gene_id "ENSG00000108231";
chr10	StringTie	exon	93758760	93758831	1000	+	.	gene_id "MSTRG.24478"; transcript_id "ENST00000636140"; exon_number "1"; gene_name "LGI1"; ref_gene_id "ENSG00000108231";
chr10	StringTie	exon	93776855	93776880	1000	+	.	gene_id "MSTRG.24478"; transcript_id "ENST00000636140"; exon_number "2"; gene_name "LGI1"; ref_gene_id "ENSG00000108231";
chr10	StringTie	transcript	93758028	93806134	1000	+	.	gene_id "MSTRG.24478"; transcript_id "ENST00000636155"; gene_name "LGI1"; ref_gene_id "ENSG00000108231";
chr10	StringTie	exon	93758028	93758359	1000	+	.	gene_id "MSTRG.24478"; transcript_id "ENST00000636155"; exon_number "1"; gene_name "LGI1"; ref_gene_id "ENSG00000108231";
chr10	StringTie	exon	93758760	93758831	1000	+	.	gene_id "MSTRG.24478"; transcript_id "ENST00000636155"; exon_number "2"; gene_name "LGI1"; ref_gene_id "ENSG00000108231";
chr10	StringTie	exon	93777379	93777450	1000	+	.	gene_id "MSTRG.24478"; transcript_id "ENST00000636155"; exon_number "3"; gene_name "LGI1"; ref_gene_id "ENSG00000108231";
chr10	StringTie	exon	93777546	93777617	1000	+	.	gene_id "MSTRG.24478"; transcript_id "ENST00000636155"; exon_number "4"; gene_name "LGI1"; ref_gene_id "ENSG00000108231";
chr10	StringTie	exon	93790099	93790170	1000	+	.	gene_id "MSTRG.24478"; transcript_id "ENST00000636155"; exon_number "5"; gene_name "LGI1"; ref_gene_id "ENSG00000108231";
chr10	StringTie	exon	93792743	93792912	1000	+	.	gene_id "MSTRG.24478"; transcript_id "ENST00000636155"; exon_number "6"; gene_name "LGI1"; ref_gene_id "ENSG00000108231";
chr10	StringTie	exon	93793186	93793350	1000	+	.	gene_id "MSTRG.24478"; transcript_id "ENST00000636155"; exon_number "7"; gene_name "LGI1"; ref_gene_id "ENSG00000108231";
chr10	StringTie	exon	93805472	93806134	1000	+	.	gene_id "MSTRG.24478"; transcript_id "ENST00000636155"; exon_number "8"; gene_name "LGI1"; ref_gene_id "ENSG00000108231";
chr10	StringTie	transcript	93757968	93798114	1000	+	.	gene_id "MSTRG.24478"; transcript_id "ENST00000636232"; gene_name "LGI1"; ref_gene_id "ENSG00000108231";
chr10	StringTie	exon	93757968	93758364	1000	+	.	gene_id "MSTRG.24478"; transcript_id "ENST00000636232"; exon_number "1"; gene_name "LGI1"; ref_gene_id "ENSG00000108231";
chr10	StringTie	exon	93758760	93758831	1000	+	.	gene_id "MSTRG.24478"; transcript_id "ENST00000636232"; exon_number "2"; gene_name "LGI1"; ref_gene_id "ENSG00000108231";
chr10	StringTie	exon	93777379	93777450	1000	+	.	gene_id "MSTRG.24478"; transcript_id "ENST00000636232"; exon_number "3"; gene_name "LGI1"; ref_gene_id "ENSG00000108231";
chr10	StringTie	exon	93777546	93777617	1000	+	.	gene_id "MSTRG.24478"; transcript_id "ENST00000636232"; exon_number "4"; gene_name "LGI1"; ref_gene_id "ENSG00000108231";
chr10	StringTie	exon	93790099	93790170	1000	+	.	gene_id "MSTRG.24478"; transcript_id "ENST00000636232"; exon_number "5"; gene_name "LGI1"; ref_gene_id "ENSG00000108231";
chr10	StringTie	exon	93792743	93792912	1000	+	.	gene_id "MSTRG.24478"; transcript_id "ENST00000636232"; exon_number "6"; gene_name "LGI1"; ref_gene_id "ENSG00000108231";
chr10	StringTie	exon	93793186	93793350	1000	+	.	gene_id "MSTRG.24478"; transcript_id "ENST00000636232"; exon_number "7"; gene_name "LGI1"; ref_gene_id "ENSG00000108231";
chr10	StringTie	exon	93796968	93798114	1000	+	.	gene_id "MSTRG.24478"; transcript_id "ENST00000636232"; exon_number "8"; gene_name "LGI1"; ref_gene_id "ENSG00000108231";
chr10	StringTie	transcript	93758790	93763625	1000	+	.	gene_id "MSTRG.24478"; transcript_id "ENST00000636683"; gene_name "LGI1"; ref_gene_id "ENSG00000108231";
chr10	StringTie	exon	93758790	93758831	1000	+	.	gene_id "MSTRG.24478"; transcript_id "ENST00000636683"; exon_number "1"; gene_name "LGI1"; ref_gene_id "ENSG00000108231";
chr10	StringTie	exon	93763568	93763625	1000	+	.	gene_id "MSTRG.24478"; transcript_id "ENST00000636683"; exon_number "2"; gene_name "LGI1"; ref_gene_id "ENSG00000108231";
chr10	StringTie	transcript	93757936	93798059	1000	+	.	gene_id "MSTRG.24478"; transcript_id "ENST00000636754"; gene_name "LGI1"; ref_gene_id "ENSG00000108231";
chr10	StringTie	exon	93757936	93758368	1000	+	.	gene_id "MSTRG.24478"; transcript_id "ENST00000636754"; exon_number "1"; gene_name "LGI1"; ref_gene_id "ENSG00000108231";
chr10	StringTie	exon	93758760	93758831	1000	+	.	gene_id "MSTRG.24478"; transcript_id "ENST00000636754"; exon_number "2"; gene_name "LGI1"; ref_gene_id "ENSG00000108231";
chr10	StringTie	exon	93777379	93777450	1000	+	.	gene_id "MSTRG.24478"; transcript_id "ENST00000636754"; exon_number "3"; gene_name "LGI1"; ref_gene_id "ENSG00000108231";
chr10	StringTie	exon	93777546	93777617	1000	+	.	gene_id "MSTRG.24478"; transcript_id "ENST00000636754"; exon_number "4"; gene_name "LGI1"; ref_gene_id "ENSG00000108231";
chr10	StringTie	exon	93790099	93790170	1000	+	.	gene_id "MSTRG.24478"; transcript_id "ENST00000636754"; exon_number "5"; gene_name "LGI1"; ref_gene_id "ENSG00000108231";
chr10	StringTie	exon	93791688	93791739	1000	+	.	gene_id "MSTRG.24478"; transcript_id "ENST00000636754"; exon_number "6"; gene_name "LGI1"; ref_gene_id "ENSG00000108231";
chr10	StringTie	exon	93792743	93792912	1000	+	.	gene_id "MSTRG.24478"; transcript_id "ENST00000636754"; exon_number "7"; gene_name "LGI1"; ref_gene_id "ENSG00000108231";
chr10	StringTie	exon	93793186	93793350	1000	+	.	gene_id "MSTRG.24478"; transcript_id "ENST00000636754"; exon_number "8"; gene_name "LGI1"; ref_gene_id "ENSG00000108231";
chr10	StringTie	exon	93796968	93798059	1000	+	.	gene_id "MSTRG.24478"; transcript_id "ENST00000636754"; exon_number "9"; gene_name "LGI1"; ref_gene_id "ENSG00000108231";
chr10	StringTie	transcript	93801168	93806272	1000	+	.	gene_id "MSTRG.24478"; transcript_id "ENST00000636775"; gene_name "LGI1"; ref_gene_id "ENSG00000108231";
chr10	StringTie	exon	93801168	93802324	1000	+	.	gene_id "MSTRG.24478"; transcript_id "ENST00000636775"; exon_number "1"; gene_name "LGI1"; ref_gene_id "ENSG00000108231";
chr10	StringTie	exon	93803225	93803316	1000	+	.	gene_id "MSTRG.24478"; transcript_id "ENST00000636775"; exon_number "2"; gene_name "LGI1"; ref_gene_id "ENSG00000108231";
chr10	StringTie	exon	93805472	93806272	1000	+	.	gene_id "MSTRG.24478"; transcript_id "ENST00000636775"; exon_number "3"; gene_name "LGI1"; ref_gene_id "ENSG00000108231";
chr10	StringTie	transcript	93757981	93798127	1000	+	.	gene_id "MSTRG.24478"; transcript_id "ENST00000636946"; gene_name "LGI1"; ref_gene_id "ENSG00000108231";
chr10	StringTie	exon	93757981	93758359	1000	+	.	gene_id "MSTRG.24478"; transcript_id "ENST00000636946"; exon_number "1"; gene_name "LGI1"; ref_gene_id "ENSG00000108231";
chr10	StringTie	exon	93758760	93759291	1000	+	.	gene_id "MSTRG.24478"; transcript_id "ENST00000636946"; exon_number "2"; gene_name "LGI1"; ref_gene_id "ENSG00000108231";
chr10	StringTie	exon	93777379	93777450	1000	+	.	gene_id "MSTRG.24478"; transcript_id "ENST00000636946"; exon_number "3"; gene_name "LGI1"; ref_gene_id "ENSG00000108231";
chr10	StringTie	exon	93777546	93777617	1000	+	.	gene_id "MSTRG.24478"; transcript_id "ENST00000636946"; exon_number "4"; gene_name "LGI1"; ref_gene_id "ENSG00000108231";
chr10	StringTie	exon	93790099	93790170	1000	+	.	gene_id "MSTRG.24478"; transcript_id "ENST00000636946"; exon_number "5"; gene_name "LGI1"; ref_gene_id "ENSG00000108231";
chr10	StringTie	exon	93792743	93792912	1000	+	.	gene_id "MSTRG.24478"; transcript_id "ENST00000636946"; exon_number "6"; gene_name "LGI1"; ref_gene_id "ENSG00000108231";
chr10	StringTie	exon	93793186	93793350	1000	+	.	gene_id "MSTRG.24478"; transcript_id "ENST00000636946"; exon_number "7"; gene_name "LGI1"; ref_gene_id "ENSG00000108231";
chr10	StringTie	exon	93797749	93798127	1000	+	.	gene_id "MSTRG.24478"; transcript_id "ENST00000636946"; exon_number "8"; gene_name "LGI1"; ref_gene_id "ENSG00000108231";
chr10	StringTie	transcript	93757971	93798110	1000	+	.	gene_id "MSTRG.24478"; transcript_id "ENST00000637037"; gene_name "LGI1"; ref_gene_id "ENSG00000108231";
chr10	StringTie	exon	93757971	93758359	1000	+	.	gene_id "MSTRG.24478"; transcript_id "ENST00000637037"; exon_number "1"; gene_name "LGI1"; ref_gene_id "ENSG00000108231";
chr10	StringTie	exon	93758760	93758831	1000	+	.	gene_id "MSTRG.24478"; transcript_id "ENST00000637037"; exon_number "2"; gene_name "LGI1"; ref_gene_id "ENSG00000108231";
chr10	StringTie	exon	93777379	93777450	1000	+	.	gene_id "MSTRG.24478"; transcript_id "ENST00000637037"; exon_number "3"; gene_name "LGI1"; ref_gene_id "ENSG00000108231";
chr10	StringTie	exon	93777546	93777617	1000	+	.	gene_id "MSTRG.24478"; transcript_id "ENST00000637037"; exon_number "4"; gene_name "LGI1"; ref_gene_id "ENSG00000108231";
chr10	StringTie	exon	93782743	93783043	1000	+	.	gene_id "MSTRG.24478"; transcript_id "ENST00000637037"; exon_number "5"; gene_name "LGI1"; ref_gene_id "ENSG00000108231";
chr10	StringTie	exon	93790099	93790170	1000	+	.	gene_id "MSTRG.24478"; transcript_id "ENST00000637037"; exon_number "6"; gene_name "LGI1"; ref_gene_id "ENSG00000108231";
chr10	StringTie	exon	93792743	93792912	1000	+	.	gene_id "MSTRG.24478"; transcript_id "ENST00000637037"; exon_number "7"; gene_name "LGI1"; ref_gene_id "ENSG00000108231";
chr10	StringTie	exon	93793186	93793350	1000	+	.	gene_id "MSTRG.24478"; transcript_id "ENST00000637037"; exon_number "8"; gene_name "LGI1"; ref_gene_id "ENSG00000108231";
chr10	StringTie	exon	93796968	93798110	1000	+	.	gene_id "MSTRG.24478"; transcript_id "ENST00000637037"; exon_number "9"; gene_name "LGI1"; ref_gene_id "ENSG00000108231";
chr10	StringTie	transcript	93758541	93798174	1000	+	.	gene_id "MSTRG.24478"; transcript_id "ENST00000637347"; gene_name "LGI1"; ref_gene_id "ENSG00000108231";
chr10	StringTie	exon	93758541	93758688	1000	+	.	gene_id "MSTRG.24478"; transcript_id "ENST00000637347"; exon_number "1"; gene_name "LGI1"; ref_gene_id "ENSG00000108231";
chr10	StringTie	exon	93777379	93777450	1000	+	.	gene_id "MSTRG.24478"; transcript_id "ENST00000637347"; exon_number "2"; gene_name "LGI1"; ref_gene_id "ENSG00000108231";
chr10	StringTie	exon	93777546	93777617	1000	+	.	gene_id "MSTRG.24478"; transcript_id "ENST00000637347"; exon_number "3"; gene_name "LGI1"; ref_gene_id "ENSG00000108231";
chr10	StringTie	exon	93790099	93790170	1000	+	.	gene_id "MSTRG.24478"; transcript_id "ENST00000637347"; exon_number "4"; gene_name "LGI1"; ref_gene_id "ENSG00000108231";
chr10	StringTie	exon	93792743	93792912	1000	+	.	gene_id "MSTRG.24478"; transcript_id "ENST00000637347"; exon_number "5"; gene_name "LGI1"; ref_gene_id "ENSG00000108231";
chr10	StringTie	exon	93793186	93793350	1000	+	.	gene_id "MSTRG.24478"; transcript_id "ENST00000637347"; exon_number "6"; gene_name "LGI1"; ref_gene_id "ENSG00000108231";
chr10	StringTie	exon	93796968	93798174	1000	+	.	gene_id "MSTRG.24478"; transcript_id "ENST00000637347"; exon_number "7"; gene_name "LGI1"; ref_gene_id "ENSG00000108231";
chr10	StringTie	transcript	93757962	93798122	1000	+	.	gene_id "MSTRG.24478"; transcript_id "ENST00000637611"; gene_name "LGI1"; ref_gene_id "ENSG00000108231";
chr10	StringTie	exon	93757962	93758359	1000	+	.	gene_id "MSTRG.24478"; transcript_id "ENST00000637611"; exon_number "1"; gene_name "LGI1"; ref_gene_id "ENSG00000108231";
chr10	StringTie	exon	93758760	93758831	1000	+	.	gene_id "MSTRG.24478"; transcript_id "ENST00000637611"; exon_number "2"; gene_name "LGI1"; ref_gene_id "ENSG00000108231";
chr10	StringTie	exon	93777379	93777450	1000	+	.	gene_id "MSTRG.24478"; transcript_id "ENST00000637611"; exon_number "3"; gene_name "LGI1"; ref_gene_id "ENSG00000108231";
chr10	StringTie	exon	93777546	93777617	1000	+	.	gene_id "MSTRG.24478"; transcript_id "ENST00000637611"; exon_number "4"; gene_name "LGI1"; ref_gene_id "ENSG00000108231";
chr10	StringTie	exon	93790099	93790233	1000	+	.	gene_id "MSTRG.24478"; transcript_id "ENST00000637611"; exon_number "5"; gene_name "LGI1"; ref_gene_id "ENSG00000108231";
chr10	StringTie	exon	93792743	93792912	1000	+	.	gene_id "MSTRG.24478"; transcript_id "ENST00000637611"; exon_number "6"; gene_name "LGI1"; ref_gene_id "ENSG00000108231";
chr10	StringTie	exon	93793186	93793350	1000	+	.	gene_id "MSTRG.24478"; transcript_id "ENST00000637611"; exon_number "7"; gene_name "LGI1"; ref_gene_id "ENSG00000108231";
chr10	StringTie	exon	93796968	93798122	1000	+	.	gene_id "MSTRG.24478"; transcript_id "ENST00000637611"; exon_number "8"; gene_name "LGI1"; ref_gene_id "ENSG00000108231";
chr10	StringTie	transcript	93757971	93798108	1000	+	.	gene_id "MSTRG.24478"; transcript_id "ENST00000637689"; gene_name "LGI1"; ref_gene_id "ENSG00000108231";
chr10	StringTie	exon	93757971	93758008	1000	+	.	gene_id "MSTRG.24478"; transcript_id "ENST00000637689"; exon_number "1"; gene_name "LGI1"; ref_gene_id "ENSG00000108231";
chr10	StringTie	exon	93758760	93758831	1000	+	.	gene_id "MSTRG.24478"; transcript_id "ENST00000637689"; exon_number "2"; gene_name "LGI1"; ref_gene_id "ENSG00000108231";
chr10	StringTie	exon	93777379	93777450	1000	+	.	gene_id "MSTRG.24478"; transcript_id "ENST00000637689"; exon_number "3"; gene_name "LGI1"; ref_gene_id "ENSG00000108231";
chr10	StringTie	exon	93777546	93777617	1000	+	.	gene_id "MSTRG.24478"; transcript_id "ENST00000637689"; exon_number "4"; gene_name "LGI1"; ref_gene_id "ENSG00000108231";
chr10	StringTie	exon	93790099	93790170	1000	+	.	gene_id "MSTRG.24478"; transcript_id "ENST00000637689"; exon_number "5"; gene_name "LGI1"; ref_gene_id "ENSG00000108231";
chr10	StringTie	exon	93792743	93792912	1000	+	.	gene_id "MSTRG.24478"; transcript_id "ENST00000637689"; exon_number "6"; gene_name "LGI1"; ref_gene_id "ENSG00000108231";
chr10	StringTie	exon	93793186	93793350	1000	+	.	gene_id "MSTRG.24478"; transcript_id "ENST00000637689"; exon_number "7"; gene_name "LGI1"; ref_gene_id "ENSG00000108231";
chr10	StringTie	exon	93796968	93798108	1000	+	.	gene_id "MSTRG.24478"; transcript_id "ENST00000637689"; exon_number "8"; gene_name "LGI1"; ref_gene_id "ENSG00000108231";
chr10	StringTie	transcript	93758015	93798113	1000	+	.	gene_id "MSTRG.24478"; transcript_id "ENST00000637925"; gene_name "LGI1"; ref_gene_id "ENSG00000108231";
chr10	StringTie	exon	93758015	93758359	1000	+	.	gene_id "MSTRG.24478"; transcript_id "ENST00000637925"; exon_number "1"; gene_name "LGI1"; ref_gene_id "ENSG00000108231";
chr10	StringTie	exon	93758760	93758831	1000	+	.	gene_id "MSTRG.24478"; transcript_id "ENST00000637925"; exon_number "2"; gene_name "LGI1"; ref_gene_id "ENSG00000108231";
chr10	StringTie	exon	93777379	93777450	1000	+	.	gene_id "MSTRG.24478"; transcript_id "ENST00000637925"; exon_number "3"; gene_name "LGI1"; ref_gene_id "ENSG00000108231";
chr10	StringTie	exon	93777546	93777617	1000	+	.	gene_id "MSTRG.24478"; transcript_id "ENST00000637925"; exon_number "4"; gene_name "LGI1"; ref_gene_id "ENSG00000108231";
chr10	StringTie	exon	93780282	93780332	1000	+	.	gene_id "MSTRG.24478"; transcript_id "ENST00000637925"; exon_number "5"; gene_name "LGI1"; ref_gene_id "ENSG00000108231";
chr10	StringTie	exon	93790099	93790170	1000	+	.	gene_id "MSTRG.24478"; transcript_id "ENST00000637925"; exon_number "6"; gene_name "LGI1"; ref_gene_id "ENSG00000108231";
chr10	StringTie	exon	93792743	93792912	1000	+	.	gene_id "MSTRG.24478"; transcript_id "ENST00000637925"; exon_number "7"; gene_name "LGI1"; ref_gene_id "ENSG00000108231";
chr10	StringTie	exon	93793186	93793350	1000	+	.	gene_id "MSTRG.24478"; transcript_id "ENST00000637925"; exon_number "8"; gene_name "LGI1"; ref_gene_id "ENSG00000108231";
chr10	StringTie	exon	93796968	93798113	1000	+	.	gene_id "MSTRG.24478"; transcript_id "ENST00000637925"; exon_number "9"; gene_name "LGI1"; ref_gene_id "ENSG00000108231";
chr10	StringTie	transcript	93757971	93798110	1000	+	.	gene_id "MSTRG.24478"; transcript_id "ENST00000638049"; gene_name "LGI1"; ref_gene_id "ENSG00000108231";
chr10	StringTie	exon	93757971	93758276	1000	+	.	gene_id "MSTRG.24478"; transcript_id "ENST00000638049"; exon_number "1"; gene_name "LGI1"; ref_gene_id "ENSG00000108231";
chr10	StringTie	exon	93758760	93758831	1000	+	.	gene_id "MSTRG.24478"; transcript_id "ENST00000638049"; exon_number "2"; gene_name "LGI1"; ref_gene_id "ENSG00000108231";
chr10	StringTie	exon	93777379	93777450	1000	+	.	gene_id "MSTRG.24478"; transcript_id "ENST00000638049"; exon_number "3"; gene_name "LGI1"; ref_gene_id "ENSG00000108231";
chr10	StringTie	exon	93777546	93777617	1000	+	.	gene_id "MSTRG.24478"; transcript_id "ENST00000638049"; exon_number "4"; gene_name "LGI1"; ref_gene_id "ENSG00000108231";
chr10	StringTie	exon	93790099	93790170	1000	+	.	gene_id "MSTRG.24478"; transcript_id "ENST00000638049"; exon_number "5"; gene_name "LGI1"; ref_gene_id "ENSG00000108231";
chr10	StringTie	exon	93792743	93792912	1000	+	.	gene_id "MSTRG.24478"; transcript_id "ENST00000638049"; exon_number "6"; gene_name "LGI1"; ref_gene_id "ENSG00000108231";
chr10	StringTie	exon	93793186	93793350	1000	+	.	gene_id "MSTRG.24478"; transcript_id "ENST00000638049"; exon_number "7"; gene_name "LGI1"; ref_gene_id "ENSG00000108231";
chr10	StringTie	exon	93796968	93798110	1000	+	.	gene_id "MSTRG.24478"; transcript_id "ENST00000638049"; exon_number "8"; gene_name "LGI1"; ref_gene_id "ENSG00000108231";
chr10	StringTie	transcript	93756171	93801026	1000	+	.	gene_id "MSTRG.24478"; transcript_id "MSTRG.24478.1";
chr10	StringTie	exon	93756171	93758368	1000	+	.	gene_id "MSTRG.24478"; transcript_id "MSTRG.24478.1"; exon_number "1";
chr10	StringTie	exon	93758760	93758831	1000	+	.	gene_id "MSTRG.24478"; transcript_id "MSTRG.24478.1"; exon_number "2";
chr10	StringTie	exon	93777379	93777450	1000	+	.	gene_id "MSTRG.24478"; transcript_id "MSTRG.24478.1"; exon_number "3";
chr10	StringTie	exon	93777546	93777617	1000	+	.	gene_id "MSTRG.24478"; transcript_id "MSTRG.24478.1"; exon_number "4";
chr10	StringTie	exon	93790099	93790170	1000	+	.	gene_id "MSTRG.24478"; transcript_id "MSTRG.24478.1"; exon_number "5";
chr10	StringTie	exon	93792743	93792912	1000	+	.	gene_id "MSTRG.24478"; transcript_id "MSTRG.24478.1"; exon_number "6";
chr10	StringTie	exon	93793186	93793350	1000	+	.	gene_id "MSTRG.24478"; transcript_id "MSTRG.24478.1"; exon_number "7";
chr10	StringTie	exon	93796968	93801026	1000	+	.	gene_id "MSTRG.24478"; transcript_id "MSTRG.24478.1"; exon_number "8";
chr10	StringTie	transcript	93757581	93798205	1000	+	.	gene_id "MSTRG.24478"; transcript_id "MSTRG.24478.10";
chr10	StringTie	exon	93757581	93758359	1000	+	.	gene_id "MSTRG.24478"; transcript_id "MSTRG.24478.10"; exon_number "1";
chr10	StringTie	exon	93758760	93758831	1000	+	.	gene_id "MSTRG.24478"; transcript_id "MSTRG.24478.10"; exon_number "2";
chr10	StringTie	exon	93777379	93777450	1000	+	.	gene_id "MSTRG.24478"; transcript_id "MSTRG.24478.10"; exon_number "3";
chr10	StringTie	exon	93777546	93777617	1000	+	.	gene_id "MSTRG.24478"; transcript_id "MSTRG.24478.10"; exon_number "4";
chr10	StringTie	exon	93790099	93790170	1000	+	.	gene_id "MSTRG.24478"; transcript_id "MSTRG.24478.10"; exon_number "5";
chr10	StringTie	exon	93792743	93793350	1000	+	.	gene_id "MSTRG.24478"; transcript_id "MSTRG.24478.10"; exon_number "6";
chr10	StringTie	exon	93796968	93798205	1000	+	.	gene_id "MSTRG.24478"; transcript_id "MSTRG.24478.10"; exon_number "7";
chr10	StringTie	transcript	93757846	93798159	1000	+	.	gene_id "MSTRG.24478"; transcript_id "MSTRG.24478.13";
chr10	StringTie	exon	93757846	93758359	1000	+	.	gene_id "MSTRG.24478"; transcript_id "MSTRG.24478.13"; exon_number "1";
chr10	StringTie	exon	93758760	93758831	1000	+	.	gene_id "MSTRG.24478"; transcript_id "MSTRG.24478.13"; exon_number "2";
chr10	StringTie	exon	93777379	93777450	1000	+	.	gene_id "MSTRG.24478"; transcript_id "MSTRG.24478.13"; exon_number "3";
chr10	StringTie	exon	93777546	93777617	1000	+	.	gene_id "MSTRG.24478"; transcript_id "MSTRG.24478.13"; exon_number "4";
chr10	StringTie	exon	93790099	93790170	1000	+	.	gene_id "MSTRG.24478"; transcript_id "MSTRG.24478.13"; exon_number "5";
chr10	StringTie	exon	93792743	93793350	1000	+	.	gene_id "MSTRG.24478"; transcript_id "MSTRG.24478.13"; exon_number "6";
chr10	StringTie	exon	93797749	93798159	1000	+	.	gene_id "MSTRG.24478"; transcript_id "MSTRG.24478.13"; exon_number "7";
chr10	StringTie	transcript	93757938	93798188	1000	+	.	gene_id "MSTRG.24478"; transcript_id "MSTRG.24478.18";
chr10	StringTie	exon	93757938	93758359	1000	+	.	gene_id "MSTRG.24478"; transcript_id "MSTRG.24478.18"; exon_number "1";
chr10	StringTie	exon	93758760	93758831	1000	+	.	gene_id "MSTRG.24478"; transcript_id "MSTRG.24478.18"; exon_number "2";
chr10	StringTie	exon	93777379	93777450	1000	+	.	gene_id "MSTRG.24478"; transcript_id "MSTRG.24478.18"; exon_number "3";
chr10	StringTie	exon	93777546	93777617	1000	+	.	gene_id "MSTRG.24478"; transcript_id "MSTRG.24478.18"; exon_number "4";
chr10	StringTie	exon	93790099	93790233	1000	+	.	gene_id "MSTRG.24478"; transcript_id "MSTRG.24478.18"; exon_number "5";
chr10	StringTie	exon	93792743	93792912	1000	+	.	gene_id "MSTRG.24478"; transcript_id "MSTRG.24478.18"; exon_number "6";
chr10	StringTie	exon	93793186	93793350	1000	+	.	gene_id "MSTRG.24478"; transcript_id "MSTRG.24478.18"; exon_number "7";
chr10	StringTie	exon	93793894	93798188	1000	+	.	gene_id "MSTRG.24478"; transcript_id "MSTRG.24478.18"; exon_number "8";
chr10	StringTie	transcript	93756518	93785720	1000	+	.	gene_id "MSTRG.24478"; transcript_id "MSTRG.24478.2";
chr10	StringTie	exon	93756518	93758359	1000	+	.	gene_id "MSTRG.24478"; transcript_id "MSTRG.24478.2"; exon_number "1";
chr10	StringTie	exon	93758760	93758831	1000	+	.	gene_id "MSTRG.24478"; transcript_id "MSTRG.24478.2"; exon_number "2";
chr10	StringTie	exon	93777379	93777450	1000	+	.	gene_id "MSTRG.24478"; transcript_id "MSTRG.24478.2"; exon_number "3";
chr10	StringTie	exon	93777546	93777617	1000	+	.	gene_id "MSTRG.24478"; transcript_id "MSTRG.24478.2"; exon_number "4";
chr10	StringTie	exon	93778784	93785720	1000	+	.	gene_id "MSTRG.24478"; transcript_id "MSTRG.24478.2"; exon_number "5";
chr10	StringTie	transcript	93756716	93798132	1000	+	.	gene_id "MSTRG.24478"; transcript_id "MSTRG.24478.3";
chr10	StringTie	exon	93756716	93758359	1000	+	.	gene_id "MSTRG.24478"; transcript_id "MSTRG.24478.3"; exon_number "1";
chr10	StringTie	exon	93758760	93758831	1000	+	.	gene_id "MSTRG.24478"; transcript_id "MSTRG.24478.3"; exon_number "2";
chr10	StringTie	exon	93777379	93777450	1000	+	.	gene_id "MSTRG.24478"; transcript_id "MSTRG.24478.3"; exon_number "3";
chr10	StringTie	exon	93777546	93777617	1000	+	.	gene_id "MSTRG.24478"; transcript_id "MSTRG.24478.3"; exon_number "4";
chr10	StringTie	exon	93790099	93790170	1000	+	.	gene_id "MSTRG.24478"; transcript_id "MSTRG.24478.3"; exon_number "5";
chr10	StringTie	exon	93792743	93792912	1000	+	.	gene_id "MSTRG.24478"; transcript_id "MSTRG.24478.3"; exon_number "6";
chr10	StringTie	exon	93793186	93793350	1000	+	.	gene_id "MSTRG.24478"; transcript_id "MSTRG.24478.3"; exon_number "7";
chr10	StringTie	exon	93793894	93798132	1000	+	.	gene_id "MSTRG.24478"; transcript_id "MSTRG.24478.3"; exon_number "8";
chr10	StringTie	transcript	93758765	93798127	1000	+	.	gene_id "MSTRG.24478"; transcript_id "MSTRG.24478.34";
chr10	StringTie	exon	93758765	93758831	1000	+	.	gene_id "MSTRG.24478"; transcript_id "MSTRG.24478.34"; exon_number "1";
chr10	StringTie	exon	93777546	93777617	1000	+	.	gene_id "MSTRG.24478"; transcript_id "MSTRG.24478.34"; exon_number "2";
chr10	StringTie	exon	93790099	93790170	1000	+	.	gene_id "MSTRG.24478"; transcript_id "MSTRG.24478.34"; exon_number "3";
chr10	StringTie	exon	93792743	93792912	1000	+	.	gene_id "MSTRG.24478"; transcript_id "MSTRG.24478.34"; exon_number "4";
chr10	StringTie	exon	93793186	93793350	1000	+	.	gene_id "MSTRG.24478"; transcript_id "MSTRG.24478.34"; exon_number "5";
chr10	StringTie	exon	93796968	93798127	1000	+	.	gene_id "MSTRG.24478"; transcript_id "MSTRG.24478.34"; exon_number "6";
chr10	StringTie	transcript	93758790	93798159	1000	+	.	gene_id "MSTRG.24478"; transcript_id "MSTRG.24478.35";
chr10	StringTie	exon	93758790	93758831	1000	+	.	gene_id "MSTRG.24478"; transcript_id "MSTRG.24478.35"; exon_number "1";
chr10	StringTie	exon	93763568	93763876	1000	+	.	gene_id "MSTRG.24478"; transcript_id "MSTRG.24478.35"; exon_number "2";
chr10	StringTie	exon	93777379	93777450	1000	+	.	gene_id "MSTRG.24478"; transcript_id "MSTRG.24478.35"; exon_number "3";
chr10	StringTie	exon	93777546	93777617	1000	+	.	gene_id "MSTRG.24478"; transcript_id "MSTRG.24478.35"; exon_number "4";
chr10	StringTie	exon	93790099	93792912	1000	+	.	gene_id "MSTRG.24478"; transcript_id "MSTRG.24478.35"; exon_number "5";
chr10	StringTie	exon	93793186	93793350	1000	+	.	gene_id "MSTRG.24478"; transcript_id "MSTRG.24478.35"; exon_number "6";
chr10	StringTie	exon	93796968	93798159	1000	+	.	gene_id "MSTRG.24478"; transcript_id "MSTRG.24478.35"; exon_number "7";
chr10	StringTie	transcript	93757063	93798134	1000	+	.	gene_id "MSTRG.24478"; transcript_id "MSTRG.24478.4";
chr10	StringTie	exon	93757063	93758368	1000	+	.	gene_id "MSTRG.24478"; transcript_id "MSTRG.24478.4"; exon_number "1";
chr10	StringTie	exon	93758760	93758831	1000	+	.	gene_id "MSTRG.24478"; transcript_id "MSTRG.24478.4"; exon_number "2";
chr10	StringTie	exon	93777379	93777450	1000	+	.	gene_id "MSTRG.24478"; transcript_id "MSTRG.24478.4"; exon_number "3";
chr10	StringTie	exon	93777546	93777617	1000	+	.	gene_id "MSTRG.24478"; transcript_id "MSTRG.24478.4"; exon_number "4";
chr10	StringTie	exon	93790099	93792912	1000	+	.	gene_id "MSTRG.24478"; transcript_id "MSTRG.24478.4"; exon_number "5";
chr10	StringTie	exon	93793186	93793350	1000	+	.	gene_id "MSTRG.24478"; transcript_id "MSTRG.24478.4"; exon_number "6";
chr10	StringTie	exon	93793894	93794161	1000	+	.	gene_id "MSTRG.24478"; transcript_id "MSTRG.24478.4"; exon_number "7";
chr10	StringTie	exon	93796968	93798134	1000	+	.	gene_id "MSTRG.24478"; transcript_id "MSTRG.24478.4"; exon_number "8";
chr10	StringTie	transcript	93757417	93798288	1000	+	.	gene_id "MSTRG.24478"; transcript_id "MSTRG.24478.5";
chr10	StringTie	exon	93757417	93758359	1000	+	.	gene_id "MSTRG.24478"; transcript_id "MSTRG.24478.5"; exon_number "1";
chr10	StringTie	exon	93758760	93758831	1000	+	.	gene_id "MSTRG.24478"; transcript_id "MSTRG.24478.5"; exon_number "2";
chr10	StringTie	exon	93777379	93777450	1000	+	.	gene_id "MSTRG.24478"; transcript_id "MSTRG.24478.5"; exon_number "3";
chr10	StringTie	exon	93777546	93777617	1000	+	.	gene_id "MSTRG.24478"; transcript_id "MSTRG.24478.5"; exon_number "4";
chr10	StringTie	exon	93790099	93790170	1000	+	.	gene_id "MSTRG.24478"; transcript_id "MSTRG.24478.5"; exon_number "5";
chr10	StringTie	exon	93792743	93792912	1000	+	.	gene_id "MSTRG.24478"; transcript_id "MSTRG.24478.5"; exon_number "6";
chr10	StringTie	exon	93793186	93793350	1000	+	.	gene_id "MSTRG.24478"; transcript_id "MSTRG.24478.5"; exon_number "7";
chr10	StringTie	exon	93793894	93793933	1000	+	.	gene_id "MSTRG.24478"; transcript_id "MSTRG.24478.5"; exon_number "8";
chr10	StringTie	exon	93796968	93798288	1000	+	.	gene_id "MSTRG.24478"; transcript_id "MSTRG.24478.5"; exon_number "9";
chr10	StringTie	transcript	93757480	93779354	1000	+	.	gene_id "MSTRG.24478"; transcript_id "MSTRG.24478.6";
chr10	StringTie	exon	93757480	93758368	1000	+	.	gene_id "MSTRG.24478"; transcript_id "MSTRG.24478.6"; exon_number "1";
chr10	StringTie	exon	93758760	93758831	1000	+	.	gene_id "MSTRG.24478"; transcript_id "MSTRG.24478.6"; exon_number "2";
chr10	StringTie	exon	93777379	93777450	1000	+	.	gene_id "MSTRG.24478"; transcript_id "MSTRG.24478.6"; exon_number "3";
chr10	StringTie	exon	93777546	93777617	1000	+	.	gene_id "MSTRG.24478"; transcript_id "MSTRG.24478.6"; exon_number "4";
chr10	StringTie	exon	93778784	93779354	1000	+	.	gene_id "MSTRG.24478"; transcript_id "MSTRG.24478.6"; exon_number "5";
chr10	StringTie	transcript	93757480	93798210	1000	+	.	gene_id "MSTRG.24478"; transcript_id "MSTRG.24478.7";
chr10	StringTie	exon	93757480	93758359	1000	+	.	gene_id "MSTRG.24478"; transcript_id "MSTRG.24478.7"; exon_number "1";
chr10	StringTie	exon	93758760	93758831	1000	+	.	gene_id "MSTRG.24478"; transcript_id "MSTRG.24478.7"; exon_number "2";
chr10	StringTie	exon	93777379	93777450	1000	+	.	gene_id "MSTRG.24478"; transcript_id "MSTRG.24478.7"; exon_number "3";
chr10	StringTie	exon	93777546	93777617	1000	+	.	gene_id "MSTRG.24478"; transcript_id "MSTRG.24478.7"; exon_number "4";
chr10	StringTie	exon	93790099	93792912	1000	+	.	gene_id "MSTRG.24478"; transcript_id "MSTRG.24478.7"; exon_number "5";
chr10	StringTie	exon	93793186	93793350	1000	+	.	gene_id "MSTRG.24478"; transcript_id "MSTRG.24478.7"; exon_number "6";
chr10	StringTie	exon	93796968	93798210	1000	+	.	gene_id "MSTRG.24478"; transcript_id "MSTRG.24478.7"; exon_number "7";
chr10	StringTie	transcript	93757481	93798411	1000	+	.	gene_id "MSTRG.24478"; transcript_id "MSTRG.24478.8";
chr10	StringTie	exon	93757481	93758359	1000	+	.	gene_id "MSTRG.24478"; transcript_id "MSTRG.24478.8"; exon_number "1";
chr10	StringTie	exon	93758760	93758831	1000	+	.	gene_id "MSTRG.24478"; transcript_id "MSTRG.24478.8"; exon_number "2";
chr10	StringTie	exon	93777379	93777450	1000	+	.	gene_id "MSTRG.24478"; transcript_id "MSTRG.24478.8"; exon_number "3";
chr10	StringTie	exon	93777546	93777617	1000	+	.	gene_id "MSTRG.24478"; transcript_id "MSTRG.24478.8"; exon_number "4";
chr10	StringTie	exon	93790099	93792912	1000	+	.	gene_id "MSTRG.24478"; transcript_id "MSTRG.24478.8"; exon_number "5";
chr10	StringTie	exon	93793186	93793350	1000	+	.	gene_id "MSTRG.24478"; transcript_id "MSTRG.24478.8"; exon_number "6";
chr10	StringTie	exon	93793894	93798411	1000	+	.	gene_id "MSTRG.24478"; transcript_id "MSTRG.24478.8"; exon_number "7";
chr10	StringTie	transcript	93757490	93798275	1000	+	.	gene_id "MSTRG.24478"; transcript_id "MSTRG.24478.9";
chr10	StringTie	exon	93757490	93758359	1000	+	.	gene_id "MSTRG.24478"; transcript_id "MSTRG.24478.9"; exon_number "1";
chr10	StringTie	exon	93758760	93758831	1000	+	.	gene_id "MSTRG.24478"; transcript_id "MSTRG.24478.9"; exon_number "2";
chr10	StringTie	exon	93777379	93777450	1000	+	.	gene_id "MSTRG.24478"; transcript_id "MSTRG.24478.9"; exon_number "3";
chr10	StringTie	exon	93777546	93777617	1000	+	.	gene_id "MSTRG.24478"; transcript_id "MSTRG.24478.9"; exon_number "4";
chr10	StringTie	exon	93790099	93792912	1000	+	.	gene_id "MSTRG.24478"; transcript_id "MSTRG.24478.9"; exon_number "5";
chr10	StringTie	exon	93793186	93793350	1000	+	.	gene_id "MSTRG.24478"; transcript_id "MSTRG.24478.9"; exon_number "6";
chr10	StringTie	exon	93793894	93794825	1000	+	.	gene_id "MSTRG.24478"; transcript_id "MSTRG.24478.9"; exon_number "7";
chr10	StringTie	exon	93796968	93798275	1000	+	.	gene_id "MSTRG.24478"; transcript_id "MSTRG.24478.9"; exon_number "8";
chr10	StringTie	transcript	93772681	93788605	1000	-	.	gene_id "MSTRG.24479"; transcript_id "ENST00000627075"; gene_name "RP11-437J2.4"; ref_gene_id "ENSG00000280485";
chr10	StringTie	exon	93772681	93772907	1000	-	.	gene_id "MSTRG.24479"; transcript_id "ENST00000627075"; exon_number "1"; gene_name "RP11-437J2.4"; ref_gene_id "ENSG00000280485";
chr10	StringTie	exon	93775958	93776027	1000	-	.	gene_id "MSTRG.24479"; transcript_id "ENST00000627075"; exon_number "2"; gene_name "RP11-437J2.4"; ref_gene_id "ENSG00000280485";
chr10	StringTie	exon	93776953	93777025	1000	-	.	gene_id "MSTRG.24479"; transcript_id "ENST00000627075"; exon_number "3"; gene_name "RP11-437J2.4"; ref_gene_id "ENSG00000280485";
chr10	StringTie	exon	93788532	93788605	1000	-	.	gene_id "MSTRG.24479"; transcript_id "ENST00000627075"; exon_number "4"; gene_name "RP11-437J2.4"; ref_gene_id "ENSG00000280485";
chr1	StringTie	transcript	30869467	30878740	1000	-	.	gene_id "MSTRG.2448"; transcript_id "ENST00000336798"; gene_name "SDC3"; ref_gene_id "ENSG00000162512";
chr1	StringTie	exon	30869467	30873377	1000	-	.	gene_id "MSTRG.2448"; transcript_id "ENST00000336798"; exon_number "1"; gene_name "SDC3"; ref_gene_id "ENSG00000162512";
chr1	StringTie	exon	30874297	30874588	1000	-	.	gene_id "MSTRG.2448"; transcript_id "ENST00000336798"; exon_number "2"; gene_name "SDC3"; ref_gene_id "ENSG00000162512";
chr1	StringTie	exon	30876552	30878740	1000	-	.	gene_id "MSTRG.2448"; transcript_id "ENST00000336798"; exon_number "3"; gene_name "SDC3"; ref_gene_id "ENSG00000162512";
chr1	StringTie	transcript	30873135	30908761	1000	-	.	gene_id "MSTRG.2448"; transcript_id "ENST00000339394"; gene_name "SDC3"; ref_gene_id "ENSG00000162512";
chr1	StringTie	exon	30873135	30873377	1000	-	.	gene_id "MSTRG.2448"; transcript_id "ENST00000339394"; exon_number "1"; gene_name "SDC3"; ref_gene_id "ENSG00000162512";
chr1	StringTie	exon	30874297	30874588	1000	-	.	gene_id "MSTRG.2448"; transcript_id "ENST00000339394"; exon_number "2"; gene_name "SDC3"; ref_gene_id "ENSG00000162512";
chr1	StringTie	exon	30876552	30877165	1000	-	.	gene_id "MSTRG.2448"; transcript_id "ENST00000339394"; exon_number "3"; gene_name "SDC3"; ref_gene_id "ENSG00000162512";
chr1	StringTie	exon	30878623	30878740	1000	-	.	gene_id "MSTRG.2448"; transcript_id "ENST00000339394"; exon_number "4"; gene_name "SDC3"; ref_gene_id "ENSG00000162512";
chr1	StringTie	exon	30908449	30908761	1000	-	.	gene_id "MSTRG.2448"; transcript_id "ENST00000339394"; exon_number "5"; gene_name "SDC3"; ref_gene_id "ENSG00000162512";
chr1	StringTie	transcript	30876767	30881429	1000	-	.	gene_id "MSTRG.2448"; transcript_id "ENST00000471567"; gene_name "SDC3"; ref_gene_id "ENSG00000162512";
chr1	StringTie	exon	30876767	30877165	1000	-	.	gene_id "MSTRG.2448"; transcript_id "ENST00000471567"; exon_number "1"; gene_name "SDC3"; ref_gene_id "ENSG00000162512";
chr1	StringTie	exon	30878623	30878740	1000	-	.	gene_id "MSTRG.2448"; transcript_id "ENST00000471567"; exon_number "2"; gene_name "SDC3"; ref_gene_id "ENSG00000162512";
chr1	StringTie	exon	30881358	30881429	1000	-	.	gene_id "MSTRG.2448"; transcript_id "ENST00000471567"; exon_number "3"; gene_name "SDC3"; ref_gene_id "ENSG00000162512";
chr1	StringTie	transcript	30878676	30880769	1000	-	.	gene_id "MSTRG.2448"; transcript_id "ENST00000487984"; gene_name "SDC3"; ref_gene_id "ENSG00000162512";
chr1	StringTie	exon	30878676	30878740	1000	-	.	gene_id "MSTRG.2448"; transcript_id "ENST00000487984"; exon_number "1"; gene_name "SDC3"; ref_gene_id "ENSG00000162512";
chr1	StringTie	exon	30878929	30879012	1000	-	.	gene_id "MSTRG.2448"; transcript_id "ENST00000487984"; exon_number "2"; gene_name "SDC3"; ref_gene_id "ENSG00000162512";
chr1	StringTie	exon	30879977	30880014	1000	-	.	gene_id "MSTRG.2448"; transcript_id "ENST00000487984"; exon_number "3"; gene_name "SDC3"; ref_gene_id "ENSG00000162512";
chr1	StringTie	exon	30880602	30880769	1000	-	.	gene_id "MSTRG.2448"; transcript_id "ENST00000487984"; exon_number "4"; gene_name "SDC3"; ref_gene_id "ENSG00000162512";
chr1	StringTie	transcript	30869338	30889283	1000	-	.	gene_id "MSTRG.2448"; transcript_id "MSTRG.2448.1";
chr1	StringTie	exon	30869338	30873377	1000	-	.	gene_id "MSTRG.2448"; transcript_id "MSTRG.2448.1"; exon_number "1";
chr1	StringTie	exon	30874297	30874588	1000	-	.	gene_id "MSTRG.2448"; transcript_id "MSTRG.2448.1"; exon_number "2";
chr1	StringTie	exon	30876552	30877165	1000	-	.	gene_id "MSTRG.2448"; transcript_id "MSTRG.2448.1"; exon_number "3";
chr1	StringTie	exon	30878623	30878740	1000	-	.	gene_id "MSTRG.2448"; transcript_id "MSTRG.2448.1"; exon_number "4";
chr1	StringTie	exon	30878929	30879012	1000	-	.	gene_id "MSTRG.2448"; transcript_id "MSTRG.2448.1"; exon_number "5";
chr1	StringTie	exon	30887606	30889283	1000	-	.	gene_id "MSTRG.2448"; transcript_id "MSTRG.2448.1"; exon_number "6";
chr1	StringTie	transcript	30869415	30896649	1000	-	.	gene_id "MSTRG.2448"; transcript_id "MSTRG.2448.10";
chr1	StringTie	exon	30869415	30873377	1000	-	.	gene_id "MSTRG.2448"; transcript_id "MSTRG.2448.10"; exon_number "1";
chr1	StringTie	exon	30873839	30874588	1000	-	.	gene_id "MSTRG.2448"; transcript_id "MSTRG.2448.10"; exon_number "2";
chr1	StringTie	exon	30876552	30877165	1000	-	.	gene_id "MSTRG.2448"; transcript_id "MSTRG.2448.10"; exon_number "3";
chr1	StringTie	exon	30878623	30878740	1000	-	.	gene_id "MSTRG.2448"; transcript_id "MSTRG.2448.10"; exon_number "4";
chr1	StringTie	exon	30896474	30896649	1000	-	.	gene_id "MSTRG.2448"; transcript_id "MSTRG.2448.10"; exon_number "5";
chr1	StringTie	transcript	30869419	30881377	1000	-	.	gene_id "MSTRG.2448"; transcript_id "MSTRG.2448.11";
chr1	StringTie	exon	30869419	30873377	1000	-	.	gene_id "MSTRG.2448"; transcript_id "MSTRG.2448.11"; exon_number "1";
chr1	StringTie	exon	30874297	30874588	1000	-	.	gene_id "MSTRG.2448"; transcript_id "MSTRG.2448.11"; exon_number "2";
chr1	StringTie	exon	30876552	30878740	1000	-	.	gene_id "MSTRG.2448"; transcript_id "MSTRG.2448.11"; exon_number "3";
chr1	StringTie	exon	30881358	30881377	1000	-	.	gene_id "MSTRG.2448"; transcript_id "MSTRG.2448.11"; exon_number "4";
chr1	StringTie	transcript	30869439	30887788	1000	-	.	gene_id "MSTRG.2448"; transcript_id "MSTRG.2448.12";
chr1	StringTie	exon	30869439	30873377	1000	-	.	gene_id "MSTRG.2448"; transcript_id "MSTRG.2448.12"; exon_number "1";
chr1	StringTie	exon	30874301	30874588	1000	-	.	gene_id "MSTRG.2448"; transcript_id "MSTRG.2448.12"; exon_number "2";
chr1	StringTie	exon	30876552	30877165	1000	-	.	gene_id "MSTRG.2448"; transcript_id "MSTRG.2448.12"; exon_number "3";
chr1	StringTie	exon	30878623	30878740	1000	-	.	gene_id "MSTRG.2448"; transcript_id "MSTRG.2448.12"; exon_number "4";
chr1	StringTie	exon	30887606	30887788	1000	-	.	gene_id "MSTRG.2448"; transcript_id "MSTRG.2448.12"; exon_number "5";
chr1	StringTie	transcript	30869457	30908497	1000	-	.	gene_id "MSTRG.2448"; transcript_id "MSTRG.2448.13";
chr1	StringTie	exon	30869457	30873377	1000	-	.	gene_id "MSTRG.2448"; transcript_id "MSTRG.2448.13"; exon_number "1";
chr1	StringTie	exon	30874297	30874588	1000	-	.	gene_id "MSTRG.2448"; transcript_id "MSTRG.2448.13"; exon_number "2";
chr1	StringTie	exon	30876552	30877200	1000	-	.	gene_id "MSTRG.2448"; transcript_id "MSTRG.2448.13"; exon_number "3";
chr1	StringTie	exon	30878623	30878740	1000	-	.	gene_id "MSTRG.2448"; transcript_id "MSTRG.2448.13"; exon_number "4";
chr1	StringTie	exon	30908449	30908497	1000	-	.	gene_id "MSTRG.2448"; transcript_id "MSTRG.2448.13"; exon_number "5";
chr1	StringTie	transcript	30869458	30887603	1000	-	.	gene_id "MSTRG.2448"; transcript_id "MSTRG.2448.14";
chr1	StringTie	exon	30869458	30873377	1000	-	.	gene_id "MSTRG.2448"; transcript_id "MSTRG.2448.14"; exon_number "1";
chr1	StringTie	exon	30874297	30874588	1000	-	.	gene_id "MSTRG.2448"; transcript_id "MSTRG.2448.14"; exon_number "2";
chr1	StringTie	exon	30876552	30877165	1000	-	.	gene_id "MSTRG.2448"; transcript_id "MSTRG.2448.14"; exon_number "3";
chr1	StringTie	exon	30878623	30878740	1000	-	.	gene_id "MSTRG.2448"; transcript_id "MSTRG.2448.14"; exon_number "4";
chr1	StringTie	exon	30887362	30887603	1000	-	.	gene_id "MSTRG.2448"; transcript_id "MSTRG.2448.14"; exon_number "5";
chr1	StringTie	transcript	30869463	30895611	1000	-	.	gene_id "MSTRG.2448"; transcript_id "MSTRG.2448.15";
chr1	StringTie	exon	30869463	30873377	1000	-	.	gene_id "MSTRG.2448"; transcript_id "MSTRG.2448.15"; exon_number "1";
chr1	StringTie	exon	30874297	30874588	1000	-	.	gene_id "MSTRG.2448"; transcript_id "MSTRG.2448.15"; exon_number "2";
chr1	StringTie	exon	30876552	30877165	1000	-	.	gene_id "MSTRG.2448"; transcript_id "MSTRG.2448.15"; exon_number "3";
chr1	StringTie	exon	30878623	30878740	1000	-	.	gene_id "MSTRG.2448"; transcript_id "MSTRG.2448.15"; exon_number "4";
chr1	StringTie	exon	30895313	30895611	1000	-	.	gene_id "MSTRG.2448"; transcript_id "MSTRG.2448.15"; exon_number "5";
chr1	StringTie	transcript	30869463	30880769	1000	-	.	gene_id "MSTRG.2448"; transcript_id "MSTRG.2448.16";
chr1	StringTie	exon	30869463	30873377	1000	-	.	gene_id "MSTRG.2448"; transcript_id "MSTRG.2448.16"; exon_number "1";
chr1	StringTie	exon	30874297	30874588	1000	-	.	gene_id "MSTRG.2448"; transcript_id "MSTRG.2448.16"; exon_number "2";
chr1	StringTie	exon	30876552	30877122	1000	-	.	gene_id "MSTRG.2448"; transcript_id "MSTRG.2448.16"; exon_number "3";
chr1	StringTie	exon	30878623	30878740	1000	-	.	gene_id "MSTRG.2448"; transcript_id "MSTRG.2448.16"; exon_number "4";
chr1	StringTie	exon	30878929	30879012	1000	-	.	gene_id "MSTRG.2448"; transcript_id "MSTRG.2448.16"; exon_number "5";
chr1	StringTie	exon	30879977	30880014	1000	-	.	gene_id "MSTRG.2448"; transcript_id "MSTRG.2448.16"; exon_number "6";
chr1	StringTie	exon	30880602	30880769	1000	-	.	gene_id "MSTRG.2448"; transcript_id "MSTRG.2448.16"; exon_number "7";
chr1	StringTie	transcript	30869464	30892527	1000	-	.	gene_id "MSTRG.2448"; transcript_id "MSTRG.2448.17";
chr1	StringTie	exon	30869464	30873377	1000	-	.	gene_id "MSTRG.2448"; transcript_id "MSTRG.2448.17"; exon_number "1";
chr1	StringTie	exon	30873839	30874588	1000	-	.	gene_id "MSTRG.2448"; transcript_id "MSTRG.2448.17"; exon_number "2";
chr1	StringTie	exon	30876552	30877165	1000	-	.	gene_id "MSTRG.2448"; transcript_id "MSTRG.2448.17"; exon_number "3";
chr1	StringTie	exon	30878623	30878740	1000	-	.	gene_id "MSTRG.2448"; transcript_id "MSTRG.2448.17"; exon_number "4";
chr1	StringTie	exon	30887203	30892527	1000	-	.	gene_id "MSTRG.2448"; transcript_id "MSTRG.2448.17"; exon_number "5";
chr1	StringTie	transcript	30869465	30889316	1000	-	.	gene_id "MSTRG.2448"; transcript_id "MSTRG.2448.18";
chr1	StringTie	exon	30869465	30873377	1000	-	.	gene_id "MSTRG.2448"; transcript_id "MSTRG.2448.18"; exon_number "1";
chr1	StringTie	exon	30874297	30874588	1000	-	.	gene_id "MSTRG.2448"; transcript_id "MSTRG.2448.18"; exon_number "2";
chr1	StringTie	exon	30876552	30877165	1000	-	.	gene_id "MSTRG.2448"; transcript_id "MSTRG.2448.18"; exon_number "3";
chr1	StringTie	exon	30878623	30878740	1000	-	.	gene_id "MSTRG.2448"; transcript_id "MSTRG.2448.18"; exon_number "4";
chr1	StringTie	exon	30889208	30889316	1000	-	.	gene_id "MSTRG.2448"; transcript_id "MSTRG.2448.18"; exon_number "5";
chr1	StringTie	transcript	30869465	30880769	1000	-	.	gene_id "MSTRG.2448"; transcript_id "MSTRG.2448.19";
chr1	StringTie	exon	30869465	30873377	1000	-	.	gene_id "MSTRG.2448"; transcript_id "MSTRG.2448.19"; exon_number "1";
chr1	StringTie	exon	30873839	30873945	1000	-	.	gene_id "MSTRG.2448"; transcript_id "MSTRG.2448.19"; exon_number "2";
chr1	StringTie	exon	30874297	30874588	1000	-	.	gene_id "MSTRG.2448"; transcript_id "MSTRG.2448.19"; exon_number "3";
chr1	StringTie	exon	30876552	30877165	1000	-	.	gene_id "MSTRG.2448"; transcript_id "MSTRG.2448.19"; exon_number "4";
chr1	StringTie	exon	30878623	30878740	1000	-	.	gene_id "MSTRG.2448"; transcript_id "MSTRG.2448.19"; exon_number "5";
chr1	StringTie	exon	30878929	30879012	1000	-	.	gene_id "MSTRG.2448"; transcript_id "MSTRG.2448.19"; exon_number "6";
chr1	StringTie	exon	30879977	30880014	1000	-	.	gene_id "MSTRG.2448"; transcript_id "MSTRG.2448.19"; exon_number "7";
chr1	StringTie	exon	30880602	30880769	1000	-	.	gene_id "MSTRG.2448"; transcript_id "MSTRG.2448.19"; exon_number "8";
chr1	StringTie	transcript	30869358	30908821	1000	-	.	gene_id "MSTRG.2448"; transcript_id "MSTRG.2448.2";
chr1	StringTie	exon	30869358	30873377	1000	-	.	gene_id "MSTRG.2448"; transcript_id "MSTRG.2448.2"; exon_number "1";
chr1	StringTie	exon	30874297	30874588	1000	-	.	gene_id "MSTRG.2448"; transcript_id "MSTRG.2448.2"; exon_number "2";
chr1	StringTie	exon	30876552	30877165	1000	-	.	gene_id "MSTRG.2448"; transcript_id "MSTRG.2448.2"; exon_number "3";
chr1	StringTie	exon	30878623	30878740	1000	-	.	gene_id "MSTRG.2448"; transcript_id "MSTRG.2448.2"; exon_number "4";
chr1	StringTie	exon	30887606	30887880	1000	-	.	gene_id "MSTRG.2448"; transcript_id "MSTRG.2448.2"; exon_number "5";
chr1	StringTie	exon	30908449	30908821	1000	-	.	gene_id "MSTRG.2448"; transcript_id "MSTRG.2448.2"; exon_number "6";
chr1	StringTie	transcript	30869466	30881547	1000	-	.	gene_id "MSTRG.2448"; transcript_id "MSTRG.2448.20";
chr1	StringTie	exon	30869466	30873377	1000	-	.	gene_id "MSTRG.2448"; transcript_id "MSTRG.2448.20"; exon_number "1";
chr1	StringTie	exon	30874297	30874588	1000	-	.	gene_id "MSTRG.2448"; transcript_id "MSTRG.2448.20"; exon_number "2";
chr1	StringTie	exon	30876552	30877165	1000	-	.	gene_id "MSTRG.2448"; transcript_id "MSTRG.2448.20"; exon_number "3";
chr1	StringTie	exon	30878623	30878740	1000	-	.	gene_id "MSTRG.2448"; transcript_id "MSTRG.2448.20"; exon_number "4";
chr1	StringTie	exon	30881358	30881547	1000	-	.	gene_id "MSTRG.2448"; transcript_id "MSTRG.2448.20"; exon_number "5";
chr1	StringTie	transcript	30869358	30908841	1000	-	.	gene_id "MSTRG.2448"; transcript_id "MSTRG.2448.3";
chr1	StringTie	exon	30869358	30873377	1000	-	.	gene_id "MSTRG.2448"; transcript_id "MSTRG.2448.3"; exon_number "1";
chr1	StringTie	exon	30874297	30874588	1000	-	.	gene_id "MSTRG.2448"; transcript_id "MSTRG.2448.3"; exon_number "2";
chr1	StringTie	exon	30876552	30877165	1000	-	.	gene_id "MSTRG.2448"; transcript_id "MSTRG.2448.3"; exon_number "3";
chr1	StringTie	exon	30878623	30878740	1000	-	.	gene_id "MSTRG.2448"; transcript_id "MSTRG.2448.3"; exon_number "4";
chr1	StringTie	exon	30879977	30880014	1000	-	.	gene_id "MSTRG.2448"; transcript_id "MSTRG.2448.3"; exon_number "5";
chr1	StringTie	exon	30908449	30908841	1000	-	.	gene_id "MSTRG.2448"; transcript_id "MSTRG.2448.3"; exon_number "6";
chr1	StringTie	transcript	30869358	30908915	1000	-	.	gene_id "MSTRG.2448"; transcript_id "MSTRG.2448.4";
chr1	StringTie	exon	30869358	30873377	1000	-	.	gene_id "MSTRG.2448"; transcript_id "MSTRG.2448.4"; exon_number "1";
chr1	StringTie	exon	30874297	30874588	1000	-	.	gene_id "MSTRG.2448"; transcript_id "MSTRG.2448.4"; exon_number "2";
chr1	StringTie	exon	30876552	30877165	1000	-	.	gene_id "MSTRG.2448"; transcript_id "MSTRG.2448.4"; exon_number "3";
chr1	StringTie	exon	30878623	30878740	1000	-	.	gene_id "MSTRG.2448"; transcript_id "MSTRG.2448.4"; exon_number "4";
chr1	StringTie	exon	30896474	30896602	1000	-	.	gene_id "MSTRG.2448"; transcript_id "MSTRG.2448.4"; exon_number "5";
chr1	StringTie	exon	30908449	30908915	1000	-	.	gene_id "MSTRG.2448"; transcript_id "MSTRG.2448.4"; exon_number "6";
chr1	StringTie	transcript	30869360	30886032	1000	-	.	gene_id "MSTRG.2448"; transcript_id "MSTRG.2448.5";
chr1	StringTie	exon	30869360	30873377	1000	-	.	gene_id "MSTRG.2448"; transcript_id "MSTRG.2448.5"; exon_number "1";
chr1	StringTie	exon	30874297	30874588	1000	-	.	gene_id "MSTRG.2448"; transcript_id "MSTRG.2448.5"; exon_number "2";
chr1	StringTie	exon	30876552	30877165	1000	-	.	gene_id "MSTRG.2448"; transcript_id "MSTRG.2448.5"; exon_number "3";
chr1	StringTie	exon	30878623	30878740	1000	-	.	gene_id "MSTRG.2448"; transcript_id "MSTRG.2448.5"; exon_number "4";
chr1	StringTie	exon	30879361	30886032	1000	-	.	gene_id "MSTRG.2448"; transcript_id "MSTRG.2448.5"; exon_number "5";
chr1	StringTie	transcript	30869366	30888340	1000	-	.	gene_id "MSTRG.2448"; transcript_id "MSTRG.2448.6";
chr1	StringTie	exon	30869366	30873377	1000	-	.	gene_id "MSTRG.2448"; transcript_id "MSTRG.2448.6"; exon_number "1";
chr1	StringTie	exon	30874297	30874588	1000	-	.	gene_id "MSTRG.2448"; transcript_id "MSTRG.2448.6"; exon_number "2";
chr1	StringTie	exon	30876552	30877165	1000	-	.	gene_id "MSTRG.2448"; transcript_id "MSTRG.2448.6"; exon_number "3";
chr1	StringTie	exon	30878623	30878740	1000	-	.	gene_id "MSTRG.2448"; transcript_id "MSTRG.2448.6"; exon_number "4";
chr1	StringTie	exon	30887203	30887880	1000	-	.	gene_id "MSTRG.2448"; transcript_id "MSTRG.2448.6"; exon_number "5";
chr1	StringTie	exon	30888139	30888340	1000	-	.	gene_id "MSTRG.2448"; transcript_id "MSTRG.2448.6"; exon_number "6";
chr1	StringTie	transcript	30869366	30886204	1000	-	.	gene_id "MSTRG.2448"; transcript_id "MSTRG.2448.7";
chr1	StringTie	exon	30869366	30873377	1000	-	.	gene_id "MSTRG.2448"; transcript_id "MSTRG.2448.7"; exon_number "1";
chr1	StringTie	exon	30874297	30874588	1000	-	.	gene_id "MSTRG.2448"; transcript_id "MSTRG.2448.7"; exon_number "2";
chr1	StringTie	exon	30876552	30877165	1000	-	.	gene_id "MSTRG.2448"; transcript_id "MSTRG.2448.7"; exon_number "3";
chr1	StringTie	exon	30878623	30878740	1000	-	.	gene_id "MSTRG.2448"; transcript_id "MSTRG.2448.7"; exon_number "4";
chr1	StringTie	exon	30878929	30879012	1000	-	.	gene_id "MSTRG.2448"; transcript_id "MSTRG.2448.7"; exon_number "5";
chr1	StringTie	exon	30886150	30886204	1000	-	.	gene_id "MSTRG.2448"; transcript_id "MSTRG.2448.7"; exon_number "6";
chr1	StringTie	transcript	30869383	30888282	1000	-	.	gene_id "MSTRG.2448"; transcript_id "MSTRG.2448.8";
chr1	StringTie	exon	30869383	30873377	1000	-	.	gene_id "MSTRG.2448"; transcript_id "MSTRG.2448.8"; exon_number "1";
chr1	StringTie	exon	30874297	30874588	1000	-	.	gene_id "MSTRG.2448"; transcript_id "MSTRG.2448.8"; exon_number "2";
chr1	StringTie	exon	30876552	30877165	1000	-	.	gene_id "MSTRG.2448"; transcript_id "MSTRG.2448.8"; exon_number "3";
chr1	StringTie	exon	30878623	30878740	1000	-	.	gene_id "MSTRG.2448"; transcript_id "MSTRG.2448.8"; exon_number "4";
chr1	StringTie	exon	30887203	30888282	1000	-	.	gene_id "MSTRG.2448"; transcript_id "MSTRG.2448.8"; exon_number "5";
chr1	StringTie	transcript	30869415	30884521	1000	-	.	gene_id "MSTRG.2448"; transcript_id "MSTRG.2448.9";
chr1	StringTie	exon	30869415	30873377	1000	-	.	gene_id "MSTRG.2448"; transcript_id "MSTRG.2448.9"; exon_number "1";
chr1	StringTie	exon	30874297	30874588	1000	-	.	gene_id "MSTRG.2448"; transcript_id "MSTRG.2448.9"; exon_number "2";
chr1	StringTie	exon	30876552	30877165	1000	-	.	gene_id "MSTRG.2448"; transcript_id "MSTRG.2448.9"; exon_number "3";
chr1	StringTie	exon	30878623	30878740	1000	-	.	gene_id "MSTRG.2448"; transcript_id "MSTRG.2448.9"; exon_number "4";
chr1	StringTie	exon	30878929	30879012	1000	-	.	gene_id "MSTRG.2448"; transcript_id "MSTRG.2448.9"; exon_number "5";
chr1	StringTie	exon	30879977	30880014	1000	-	.	gene_id "MSTRG.2448"; transcript_id "MSTRG.2448.9"; exon_number "6";
chr1	StringTie	exon	30880602	30884521	1000	-	.	gene_id "MSTRG.2448"; transcript_id "MSTRG.2448.9"; exon_number "7";
chr10	StringTie	transcript	93802547	93802824	1000	.	.	gene_id "MSTRG.24480"; transcript_id "MSTRG.24480.1";
chr10	StringTie	exon	93802547	93802824	1000	.	.	gene_id "MSTRG.24480"; transcript_id "MSTRG.24480.1"; exon_number "1";
chr10	StringTie	transcript	93806319	93807052	1000	+	.	gene_id "MSTRG.24481"; transcript_id "MSTRG.24481.1";
chr10	StringTie	exon	93806319	93807052	1000	+	.	gene_id "MSTRG.24481"; transcript_id "MSTRG.24481.1"; exon_number "1";
chr10	StringTie	transcript	93819049	93819334	1000	.	.	gene_id "MSTRG.24482"; transcript_id "MSTRG.24482.1";
chr10	StringTie	exon	93819049	93819334	1000	.	.	gene_id "MSTRG.24482"; transcript_id "MSTRG.24482.1"; exon_number "1";
chr10	StringTie	transcript	93820948	93822718	1000	.	.	gene_id "MSTRG.24483"; transcript_id "MSTRG.24483.1";
chr10	StringTie	exon	93820948	93822718	1000	.	.	gene_id "MSTRG.24483"; transcript_id "MSTRG.24483.1"; exon_number "1";
chr10	StringTie	transcript	93824428	93825135	1000	.	.	gene_id "MSTRG.24484"; transcript_id "MSTRG.24484.1";
chr10	StringTie	exon	93824428	93825135	1000	.	.	gene_id "MSTRG.24484"; transcript_id "MSTRG.24484.1"; exon_number "1";
chr10	StringTie	transcript	93835508	93836132	1000	.	.	gene_id "MSTRG.24485"; transcript_id "MSTRG.24485.1";
chr10	StringTie	exon	93835508	93836132	1000	.	.	gene_id "MSTRG.24485"; transcript_id "MSTRG.24485.1"; exon_number "1";
chr10	StringTie	transcript	93841984	93844041	1000	.	.	gene_id "MSTRG.24486"; transcript_id "MSTRG.24486.1";
chr10	StringTie	exon	93841984	93844041	1000	.	.	gene_id "MSTRG.24486"; transcript_id "MSTRG.24486.1"; exon_number "1";
chr10	StringTie	transcript	93845948	93847316	1000	.	.	gene_id "MSTRG.24487"; transcript_id "MSTRG.24487.1";
chr10	StringTie	exon	93845948	93847316	1000	.	.	gene_id "MSTRG.24487"; transcript_id "MSTRG.24487.1"; exon_number "1";
chr10	StringTie	transcript	93854027	93854683	1000	-	.	gene_id "MSTRG.24488"; transcript_id "MSTRG.24488.1";
chr10	StringTie	exon	93854027	93854683	1000	-	.	gene_id "MSTRG.24488"; transcript_id "MSTRG.24488.1"; exon_number "1";
chr10	StringTie	transcript	93862086	93862354	1000	.	.	gene_id "MSTRG.24489"; transcript_id "MSTRG.24489.1";
chr10	StringTie	exon	93862086	93862354	1000	.	.	gene_id "MSTRG.24489"; transcript_id "MSTRG.24489.1"; exon_number "1";
chr1	StringTie	transcript	30869487	30871284	1000	+	.	gene_id "MSTRG.2449"; transcript_id "MSTRG.2449.1";
chr1	StringTie	exon	30869487	30869733	1000	+	.	gene_id "MSTRG.2449"; transcript_id "MSTRG.2449.1"; exon_number "1";
chr1	StringTie	exon	30869781	30870162	1000	+	.	gene_id "MSTRG.2449"; transcript_id "MSTRG.2449.1"; exon_number "2";
chr1	StringTie	exon	30871163	30871284	1000	+	.	gene_id "MSTRG.2449"; transcript_id "MSTRG.2449.1"; exon_number "3";
chr1	StringTie	transcript	30869749	30870557	1000	+	.	gene_id "MSTRG.2449"; transcript_id "MSTRG.2449.10";
chr1	StringTie	exon	30869749	30870038	1000	+	.	gene_id "MSTRG.2449"; transcript_id "MSTRG.2449.10"; exon_number "1";
chr1	StringTie	exon	30870067	30870267	1000	+	.	gene_id "MSTRG.2449"; transcript_id "MSTRG.2449.10"; exon_number "2";
chr1	StringTie	exon	30870415	30870557	1000	+	.	gene_id "MSTRG.2449"; transcript_id "MSTRG.2449.10"; exon_number "3";
chr1	StringTie	transcript	30869975	30870661	1000	+	.	gene_id "MSTRG.2449"; transcript_id "MSTRG.2449.11";
chr1	StringTie	exon	30869975	30870272	1000	+	.	gene_id "MSTRG.2449"; transcript_id "MSTRG.2449.11"; exon_number "1";
chr1	StringTie	exon	30870355	30870661	1000	+	.	gene_id "MSTRG.2449"; transcript_id "MSTRG.2449.11"; exon_number "2";
chr1	StringTie	transcript	30870691	30871076	1000	+	.	gene_id "MSTRG.2449"; transcript_id "MSTRG.2449.12";
chr1	StringTie	exon	30870691	30870746	1000	+	.	gene_id "MSTRG.2449"; transcript_id "MSTRG.2449.12"; exon_number "1";
chr1	StringTie	exon	30870915	30871076	1000	+	.	gene_id "MSTRG.2449"; transcript_id "MSTRG.2449.12"; exon_number "2";
chr1	StringTie	transcript	30870728	30871828	1000	+	.	gene_id "MSTRG.2449"; transcript_id "MSTRG.2449.13";
chr1	StringTie	exon	30870728	30870961	1000	+	.	gene_id "MSTRG.2449"; transcript_id "MSTRG.2449.13"; exon_number "1";
chr1	StringTie	exon	30871021	30871300	1000	+	.	gene_id "MSTRG.2449"; transcript_id "MSTRG.2449.13"; exon_number "2";
chr1	StringTie	exon	30871364	30871628	1000	+	.	gene_id "MSTRG.2449"; transcript_id "MSTRG.2449.13"; exon_number "3";
chr1	StringTie	exon	30871655	30871828	1000	+	.	gene_id "MSTRG.2449"; transcript_id "MSTRG.2449.13"; exon_number "4";
chr1	StringTie	transcript	30871460	30871862	1000	+	.	gene_id "MSTRG.2449"; transcript_id "MSTRG.2449.14";
chr1	StringTie	exon	30871460	30871618	1000	+	.	gene_id "MSTRG.2449"; transcript_id "MSTRG.2449.14"; exon_number "1";
chr1	StringTie	exon	30871653	30871862	1000	+	.	gene_id "MSTRG.2449"; transcript_id "MSTRG.2449.14"; exon_number "2";
chr1	StringTie	transcript	30869492	30871001	1000	+	.	gene_id "MSTRG.2449"; transcript_id "MSTRG.2449.2";
chr1	StringTie	exon	30869492	30869742	1000	+	.	gene_id "MSTRG.2449"; transcript_id "MSTRG.2449.2"; exon_number "1";
chr1	StringTie	exon	30869819	30870185	1000	+	.	gene_id "MSTRG.2449"; transcript_id "MSTRG.2449.2"; exon_number "2";
chr1	StringTie	exon	30870207	30870322	1000	+	.	gene_id "MSTRG.2449"; transcript_id "MSTRG.2449.2"; exon_number "3";
chr1	StringTie	exon	30870373	30870746	1000	+	.	gene_id "MSTRG.2449"; transcript_id "MSTRG.2449.2"; exon_number "4";
chr1	StringTie	exon	30870902	30871001	1000	+	.	gene_id "MSTRG.2449"; transcript_id "MSTRG.2449.2"; exon_number "5";
chr1	StringTie	transcript	30869499	30870648	1000	+	.	gene_id "MSTRG.2449"; transcript_id "MSTRG.2449.3";
chr1	StringTie	exon	30869499	30869714	1000	+	.	gene_id "MSTRG.2449"; transcript_id "MSTRG.2449.3"; exon_number "1";
chr1	StringTie	exon	30869785	30870089	1000	+	.	gene_id "MSTRG.2449"; transcript_id "MSTRG.2449.3"; exon_number "2";
chr1	StringTie	exon	30870154	30870322	1000	+	.	gene_id "MSTRG.2449"; transcript_id "MSTRG.2449.3"; exon_number "3";
chr1	StringTie	exon	30870415	30870648	1000	+	.	gene_id "MSTRG.2449"; transcript_id "MSTRG.2449.3"; exon_number "4";
chr1	StringTie	transcript	30869501	30870656	1000	+	.	gene_id "MSTRG.2449"; transcript_id "MSTRG.2449.4";
chr1	StringTie	exon	30869501	30869620	1000	+	.	gene_id "MSTRG.2449"; transcript_id "MSTRG.2449.4"; exon_number "1";
chr1	StringTie	exon	30869698	30869914	1000	+	.	gene_id "MSTRG.2449"; transcript_id "MSTRG.2449.4"; exon_number "2";
chr1	StringTie	exon	30870450	30870656	1000	+	.	gene_id "MSTRG.2449"; transcript_id "MSTRG.2449.4"; exon_number "3";
chr1	StringTie	transcript	30869511	30871317	1000	+	.	gene_id "MSTRG.2449"; transcript_id "MSTRG.2449.5";
chr1	StringTie	exon	30869511	30869673	1000	+	.	gene_id "MSTRG.2449"; transcript_id "MSTRG.2449.5"; exon_number "1";
chr1	StringTie	exon	30869722	30870139	1000	+	.	gene_id "MSTRG.2449"; transcript_id "MSTRG.2449.5"; exon_number "2";
chr1	StringTie	exon	30870273	30870839	1000	+	.	gene_id "MSTRG.2449"; transcript_id "MSTRG.2449.5"; exon_number "3";
chr1	StringTie	exon	30871073	30871317	1000	+	.	gene_id "MSTRG.2449"; transcript_id "MSTRG.2449.5"; exon_number "4";
chr1	StringTie	transcript	30869572	30870361	1000	+	.	gene_id "MSTRG.2449"; transcript_id "MSTRG.2449.6";
chr1	StringTie	exon	30869572	30869759	1000	+	.	gene_id "MSTRG.2449"; transcript_id "MSTRG.2449.6"; exon_number "1";
chr1	StringTie	exon	30869781	30870089	1000	+	.	gene_id "MSTRG.2449"; transcript_id "MSTRG.2449.6"; exon_number "2";
chr1	StringTie	exon	30870154	30870361	1000	+	.	gene_id "MSTRG.2449"; transcript_id "MSTRG.2449.6"; exon_number "3";
chr1	StringTie	transcript	30869574	30871229	1000	+	.	gene_id "MSTRG.2449"; transcript_id "MSTRG.2449.7";
chr1	StringTie	exon	30869574	30869759	1000	+	.	gene_id "MSTRG.2449"; transcript_id "MSTRG.2449.7"; exon_number "1";
chr1	StringTie	exon	30869781	30869784	1000	+	.	gene_id "MSTRG.2449"; transcript_id "MSTRG.2449.7"; exon_number "2";
chr1	StringTie	exon	30870454	30870839	1000	+	.	gene_id "MSTRG.2449"; transcript_id "MSTRG.2449.7"; exon_number "3";
chr1	StringTie	exon	30871073	30871229	1000	+	.	gene_id "MSTRG.2449"; transcript_id "MSTRG.2449.7"; exon_number "4";
chr1	StringTie	transcript	30869633	30870372	1000	+	.	gene_id "MSTRG.2449"; transcript_id "MSTRG.2449.8";
chr1	StringTie	exon	30869633	30870139	1000	+	.	gene_id "MSTRG.2449"; transcript_id "MSTRG.2449.8"; exon_number "1";
chr1	StringTie	exon	30870273	30870372	1000	+	.	gene_id "MSTRG.2449"; transcript_id "MSTRG.2449.8"; exon_number "2";
chr1	StringTie	transcript	30869722	30870505	1000	+	.	gene_id "MSTRG.2449"; transcript_id "MSTRG.2449.9";
chr1	StringTie	exon	30869722	30870089	1000	+	.	gene_id "MSTRG.2449"; transcript_id "MSTRG.2449.9"; exon_number "1";
chr1	StringTie	exon	30870154	30870505	1000	+	.	gene_id "MSTRG.2449"; transcript_id "MSTRG.2449.9"; exon_number "2";
chr10	StringTie	transcript	93877057	93877346	1000	.	.	gene_id "MSTRG.24490"; transcript_id "MSTRG.24490.1";
chr10	StringTie	exon	93877057	93877346	1000	.	.	gene_id "MSTRG.24490"; transcript_id "MSTRG.24490.1"; exon_number "1";
chr10	StringTie	transcript	93881293	93881938	1000	-	.	gene_id "MSTRG.24491"; transcript_id "ENST00000442978"; gene_name "RAB11AP1"; ref_gene_id "ENSG00000227995";
chr10	StringTie	exon	93881293	93881938	1000	-	.	gene_id "MSTRG.24491"; transcript_id "ENST00000442978"; exon_number "1"; gene_name "RAB11AP1"; ref_gene_id "ENSG00000227995";
chr10	StringTie	transcript	93883269	93883887	1000	.	.	gene_id "MSTRG.24492"; transcript_id "MSTRG.24492.1";
chr10	StringTie	exon	93883269	93883887	1000	.	.	gene_id "MSTRG.24492"; transcript_id "MSTRG.24492.1"; exon_number "1";
chr10	StringTie	transcript	93884315	93884542	1000	.	.	gene_id "MSTRG.24493"; transcript_id "MSTRG.24493.1";
chr10	StringTie	exon	93884315	93884542	1000	.	.	gene_id "MSTRG.24493"; transcript_id "MSTRG.24493.1"; exon_number "1";
chr10	StringTie	transcript	94366683	94367193	1000	.	.	gene_id "MSTRG.24494"; transcript_id "MSTRG.24494.1";
chr10	StringTie	exon	94366683	94367193	1000	.	.	gene_id "MSTRG.24494"; transcript_id "MSTRG.24494.1"; exon_number "1";
chr10	StringTie	transcript	94375575	94375833	1000	.	.	gene_id "MSTRG.24495"; transcript_id "MSTRG.24495.1";
chr10	StringTie	exon	94375575	94375833	1000	.	.	gene_id "MSTRG.24495"; transcript_id "MSTRG.24495.1"; exon_number "1";
chr10	StringTie	transcript	94379761	94379967	1000	.	.	gene_id "MSTRG.24496"; transcript_id "MSTRG.24496.1";
chr10	StringTie	exon	94379761	94379967	1000	.	.	gene_id "MSTRG.24496"; transcript_id "MSTRG.24496.1"; exon_number "1";
chr10	StringTie	transcript	94381184	94382293	1000	.	.	gene_id "MSTRG.24497"; transcript_id "MSTRG.24497.1";
chr10	StringTie	exon	94381184	94382293	1000	.	.	gene_id "MSTRG.24497"; transcript_id "MSTRG.24497.1"; exon_number "1";
chr10	StringTie	transcript	94385941	94386241	1000	.	.	gene_id "MSTRG.24498"; transcript_id "MSTRG.24498.1";
chr10	StringTie	exon	94385941	94386241	1000	.	.	gene_id "MSTRG.24498"; transcript_id "MSTRG.24498.1"; exon_number "1";
chr10	StringTie	transcript	94391113	94391446	1000	.	.	gene_id "MSTRG.24499"; transcript_id "MSTRG.24499.1";
chr10	StringTie	exon	94391113	94391446	1000	.	.	gene_id "MSTRG.24499"; transcript_id "MSTRG.24499.1"; exon_number "1";
chr1	StringTie	transcript	4460790	4466290	1000	+	.	gene_id "MSTRG.245"; transcript_id "MSTRG.245.1";
chr1	StringTie	exon	4460790	4461249	1000	+	.	gene_id "MSTRG.245"; transcript_id "MSTRG.245.1"; exon_number "1";
chr1	StringTie	exon	4461502	4461696	1000	+	.	gene_id "MSTRG.245"; transcript_id "MSTRG.245.1"; exon_number "2";
chr1	StringTie	exon	4462492	4466290	1000	+	.	gene_id "MSTRG.245"; transcript_id "MSTRG.245.1"; exon_number "3";
chr1	StringTie	transcript	30876552	30878922	1000	+	.	gene_id "MSTRG.2450"; transcript_id "MSTRG.2450.1";
chr1	StringTie	exon	30876552	30876619	1000	+	.	gene_id "MSTRG.2450"; transcript_id "MSTRG.2450.1"; exon_number "1";
chr1	StringTie	exon	30876806	30877048	1000	+	.	gene_id "MSTRG.2450"; transcript_id "MSTRG.2450.1"; exon_number "2";
chr1	StringTie	exon	30877091	30877173	1000	+	.	gene_id "MSTRG.2450"; transcript_id "MSTRG.2450.1"; exon_number "3";
chr1	StringTie	exon	30878643	30878922	1000	+	.	gene_id "MSTRG.2450"; transcript_id "MSTRG.2450.1"; exon_number "4";
chr10	StringTie	transcript	94391963	94392193	1000	.	.	gene_id "MSTRG.24500"; transcript_id "MSTRG.24500.1";
chr10	StringTie	exon	94391963	94392193	1000	.	.	gene_id "MSTRG.24500"; transcript_id "MSTRG.24500.1"; exon_number "1";
chr10	StringTie	transcript	94393590	94393799	1000	-	.	gene_id "MSTRG.24501"; transcript_id "MSTRG.24501.1";
chr10	StringTie	exon	94393590	94393799	1000	-	.	gene_id "MSTRG.24501"; transcript_id "MSTRG.24501.1"; exon_number "1";
chr10	StringTie	transcript	94397960	94398182	1000	.	.	gene_id "MSTRG.24502"; transcript_id "MSTRG.24502.1";
chr10	StringTie	exon	94397960	94398182	1000	.	.	gene_id "MSTRG.24502"; transcript_id "MSTRG.24502.1"; exon_number "1";
chr10	StringTie	transcript	93893973	93903824	1000	+	.	gene_id "MSTRG.24503"; transcript_id "ENST00000371408"; gene_name "SLC35G1"; ref_gene_id "ENSG00000176273";
chr10	StringTie	exon	93893973	93894211	1000	+	.	gene_id "MSTRG.24503"; transcript_id "ENST00000371408"; exon_number "1"; gene_name "SLC35G1"; ref_gene_id "ENSG00000176273";
chr10	StringTie	exon	93898574	93898751	1000	+	.	gene_id "MSTRG.24503"; transcript_id "ENST00000371408"; exon_number "2"; gene_name "SLC35G1"; ref_gene_id "ENSG00000176273";
chr10	StringTie	exon	93900752	93903824	1000	+	.	gene_id "MSTRG.24503"; transcript_id "ENST00000371408"; exon_number "3"; gene_name "SLC35G1"; ref_gene_id "ENSG00000176273";
chr10	StringTie	transcript	93893973	93902733	1000	+	.	gene_id "MSTRG.24503"; transcript_id "ENST00000427197"; gene_name "SLC35G1"; ref_gene_id "ENSG00000176273";
chr10	StringTie	exon	93893973	93894211	1000	+	.	gene_id "MSTRG.24503"; transcript_id "ENST00000427197"; exon_number "1"; gene_name "SLC35G1"; ref_gene_id "ENSG00000176273";
chr10	StringTie	exon	93898571	93898751	1000	+	.	gene_id "MSTRG.24503"; transcript_id "ENST00000427197"; exon_number "2"; gene_name "SLC35G1"; ref_gene_id "ENSG00000176273";
chr10	StringTie	exon	93900752	93902733	1000	+	.	gene_id "MSTRG.24503"; transcript_id "ENST00000427197"; exon_number "3"; gene_name "SLC35G1"; ref_gene_id "ENSG00000176273";
chr10	StringTie	transcript	93893991	93909830	1000	+	.	gene_id "MSTRG.24503"; transcript_id "ENST00000483386"; gene_name "SLC35G1"; ref_gene_id "ENSG00000176273";
chr10	StringTie	exon	93893991	93894160	1000	+	.	gene_id "MSTRG.24503"; transcript_id "ENST00000483386"; exon_number "1"; gene_name "SLC35G1"; ref_gene_id "ENSG00000176273";
chr10	StringTie	exon	93906252	93906385	1000	+	.	gene_id "MSTRG.24503"; transcript_id "ENST00000483386"; exon_number "2"; gene_name "SLC35G1"; ref_gene_id "ENSG00000176273";
chr10	StringTie	exon	93907099	93909830	1000	+	.	gene_id "MSTRG.24503"; transcript_id "ENST00000483386"; exon_number "3"; gene_name "SLC35G1"; ref_gene_id "ENSG00000176273";
chr10	StringTie	transcript	93894002	93956062	1000	+	.	gene_id "MSTRG.24503"; transcript_id "ENST00000494992"; gene_name "SLC35G1"; ref_gene_id "ENSG00000176273";
chr10	StringTie	exon	93894002	93894211	1000	+	.	gene_id "MSTRG.24503"; transcript_id "ENST00000494992"; exon_number "1"; gene_name "SLC35G1"; ref_gene_id "ENSG00000176273";
chr10	StringTie	exon	93906252	93906385	1000	+	.	gene_id "MSTRG.24503"; transcript_id "ENST00000494992"; exon_number "2"; gene_name "SLC35G1"; ref_gene_id "ENSG00000176273";
chr10	StringTie	exon	93912667	93912799	1000	+	.	gene_id "MSTRG.24503"; transcript_id "ENST00000494992"; exon_number "3"; gene_name "SLC35G1"; ref_gene_id "ENSG00000176273";
chr10	StringTie	exon	93954009	93954168	1000	+	.	gene_id "MSTRG.24503"; transcript_id "ENST00000494992"; exon_number "4"; gene_name "SLC35G1"; ref_gene_id "ENSG00000176273";
chr10	StringTie	exon	93955974	93956062	1000	+	.	gene_id "MSTRG.24503"; transcript_id "ENST00000494992"; exon_number "5"; gene_name "SLC35G1"; ref_gene_id "ENSG00000176273";
chr10	StringTie	transcript	93894022	93909825	1000	+	.	gene_id "MSTRG.24503"; transcript_id "ENST00000603665"; gene_name "SLC35G1"; ref_gene_id "ENSG00000176273";
chr10	StringTie	exon	93894022	93894211	1000	+	.	gene_id "MSTRG.24503"; transcript_id "ENST00000603665"; exon_number "1"; gene_name "SLC35G1"; ref_gene_id "ENSG00000176273";
chr10	StringTie	exon	93906252	93906385	1000	+	.	gene_id "MSTRG.24503"; transcript_id "ENST00000603665"; exon_number "2"; gene_name "SLC35G1"; ref_gene_id "ENSG00000176273";
chr10	StringTie	exon	93908028	93909825	1000	+	.	gene_id "MSTRG.24503"; transcript_id "ENST00000603665"; exon_number "3"; gene_name "SLC35G1"; ref_gene_id "ENSG00000176273";
chr10	StringTie	transcript	93894001	93954256	1000	+	.	gene_id "MSTRG.24503"; transcript_id "ENST00000605679"; gene_name "SLC35G1"; ref_gene_id "ENSG00000176273";
chr10	StringTie	exon	93894001	93894211	1000	+	.	gene_id "MSTRG.24503"; transcript_id "ENST00000605679"; exon_number "1"; gene_name "SLC35G1"; ref_gene_id "ENSG00000176273";
chr10	StringTie	exon	93906252	93906385	1000	+	.	gene_id "MSTRG.24503"; transcript_id "ENST00000605679"; exon_number "2"; gene_name "SLC35G1"; ref_gene_id "ENSG00000176273";
chr10	StringTie	exon	93912667	93912799	1000	+	.	gene_id "MSTRG.24503"; transcript_id "ENST00000605679"; exon_number "3"; gene_name "SLC35G1"; ref_gene_id "ENSG00000176273";
chr10	StringTie	exon	93954009	93954256	1000	+	.	gene_id "MSTRG.24503"; transcript_id "ENST00000605679"; exon_number "4"; gene_name "SLC35G1"; ref_gene_id "ENSG00000176273";
chr10	StringTie	transcript	93893598	93910352	1000	+	.	gene_id "MSTRG.24503"; transcript_id "MSTRG.24503.1";
chr10	StringTie	exon	93893598	93894211	1000	+	.	gene_id "MSTRG.24503"; transcript_id "MSTRG.24503.1"; exon_number "1";
chr10	StringTie	exon	93906252	93906385	1000	+	.	gene_id "MSTRG.24503"; transcript_id "MSTRG.24503.1"; exon_number "2";
chr10	StringTie	exon	93907099	93910352	1000	+	.	gene_id "MSTRG.24503"; transcript_id "MSTRG.24503.1"; exon_number "3";
chr10	StringTie	transcript	93893952	93904005	1000	+	.	gene_id "MSTRG.24503"; transcript_id "MSTRG.24503.10";
chr10	StringTie	exon	93893952	93894211	1000	+	.	gene_id "MSTRG.24503"; transcript_id "MSTRG.24503.10"; exon_number "1";
chr10	StringTie	exon	93900752	93904005	1000	+	.	gene_id "MSTRG.24503"; transcript_id "MSTRG.24503.10"; exon_number "2";
chr10	StringTie	transcript	93893954	93935108	1000	+	.	gene_id "MSTRG.24503"; transcript_id "MSTRG.24503.11";
chr10	StringTie	exon	93893954	93894211	1000	+	.	gene_id "MSTRG.24503"; transcript_id "MSTRG.24503.11"; exon_number "1";
chr10	StringTie	exon	93906252	93906385	1000	+	.	gene_id "MSTRG.24503"; transcript_id "MSTRG.24503.11"; exon_number "2";
chr10	StringTie	exon	93912667	93912799	1000	+	.	gene_id "MSTRG.24503"; transcript_id "MSTRG.24503.11"; exon_number "3";
chr10	StringTie	exon	93924807	93935108	1000	+	.	gene_id "MSTRG.24503"; transcript_id "MSTRG.24503.11"; exon_number "4";
chr10	StringTie	transcript	93893962	93909902	1000	+	.	gene_id "MSTRG.24503"; transcript_id "MSTRG.24503.12";
chr10	StringTie	exon	93893962	93894211	1000	+	.	gene_id "MSTRG.24503"; transcript_id "MSTRG.24503.12"; exon_number "1";
chr10	StringTie	exon	93898571	93898751	1000	+	.	gene_id "MSTRG.24503"; transcript_id "MSTRG.24503.12"; exon_number "2";
chr10	StringTie	exon	93900752	93906385	1000	+	.	gene_id "MSTRG.24503"; transcript_id "MSTRG.24503.12"; exon_number "3";
chr10	StringTie	exon	93907099	93909902	1000	+	.	gene_id "MSTRG.24503"; transcript_id "MSTRG.24503.12"; exon_number "4";
chr10	StringTie	transcript	93893968	93909823	1000	+	.	gene_id "MSTRG.24503"; transcript_id "MSTRG.24503.13";
chr10	StringTie	exon	93893968	93894160	1000	+	.	gene_id "MSTRG.24503"; transcript_id "MSTRG.24503.13"; exon_number "1";
chr10	StringTie	exon	93906252	93906385	1000	+	.	gene_id "MSTRG.24503"; transcript_id "MSTRG.24503.13"; exon_number "2";
chr10	StringTie	exon	93908028	93909823	1000	+	.	gene_id "MSTRG.24503"; transcript_id "MSTRG.24503.13"; exon_number "3";
chr10	StringTie	transcript	93893969	93909795	1000	+	.	gene_id "MSTRG.24503"; transcript_id "MSTRG.24503.14";
chr10	StringTie	exon	93893969	93894160	1000	+	.	gene_id "MSTRG.24503"; transcript_id "MSTRG.24503.14"; exon_number "1";
chr10	StringTie	exon	93906252	93906385	1000	+	.	gene_id "MSTRG.24503"; transcript_id "MSTRG.24503.14"; exon_number "2";
chr10	StringTie	exon	93907099	93907279	1000	+	.	gene_id "MSTRG.24503"; transcript_id "MSTRG.24503.14"; exon_number "3";
chr10	StringTie	exon	93908028	93909795	1000	+	.	gene_id "MSTRG.24503"; transcript_id "MSTRG.24503.14"; exon_number "4";
chr10	StringTie	transcript	93893969	93909795	1000	+	.	gene_id "MSTRG.24503"; transcript_id "MSTRG.24503.15";
chr10	StringTie	exon	93893969	93894160	1000	+	.	gene_id "MSTRG.24503"; transcript_id "MSTRG.24503.15"; exon_number "1";
chr10	StringTie	exon	93900752	93901159	1000	+	.	gene_id "MSTRG.24503"; transcript_id "MSTRG.24503.15"; exon_number "2";
chr10	StringTie	exon	93906252	93906385	1000	+	.	gene_id "MSTRG.24503"; transcript_id "MSTRG.24503.15"; exon_number "3";
chr10	StringTie	exon	93907099	93909795	1000	+	.	gene_id "MSTRG.24503"; transcript_id "MSTRG.24503.15"; exon_number "4";
chr10	StringTie	transcript	93893972	93903821	1000	+	.	gene_id "MSTRG.24503"; transcript_id "MSTRG.24503.16";
chr10	StringTie	exon	93893972	93894160	1000	+	.	gene_id "MSTRG.24503"; transcript_id "MSTRG.24503.16"; exon_number "1";
chr10	StringTie	exon	93898643	93898751	1000	+	.	gene_id "MSTRG.24503"; transcript_id "MSTRG.24503.16"; exon_number "2";
chr10	StringTie	exon	93900752	93903821	1000	+	.	gene_id "MSTRG.24503"; transcript_id "MSTRG.24503.16"; exon_number "3";
chr10	StringTie	transcript	93893973	93914271	1000	+	.	gene_id "MSTRG.24503"; transcript_id "MSTRG.24503.17";
chr10	StringTie	exon	93893973	93894211	1000	+	.	gene_id "MSTRG.24503"; transcript_id "MSTRG.24503.17"; exon_number "1";
chr10	StringTie	exon	93898574	93898751	1000	+	.	gene_id "MSTRG.24503"; transcript_id "MSTRG.24503.17"; exon_number "2";
chr10	StringTie	exon	93900752	93906385	1000	+	.	gene_id "MSTRG.24503"; transcript_id "MSTRG.24503.17"; exon_number "3";
chr10	StringTie	exon	93907099	93914271	1000	+	.	gene_id "MSTRG.24503"; transcript_id "MSTRG.24503.17"; exon_number "4";
chr10	StringTie	transcript	93893973	93909816	1000	+	.	gene_id "MSTRG.24503"; transcript_id "MSTRG.24503.18";
chr10	StringTie	exon	93893973	93894211	1000	+	.	gene_id "MSTRG.24503"; transcript_id "MSTRG.24503.18"; exon_number "1";
chr10	StringTie	exon	93898574	93898751	1000	+	.	gene_id "MSTRG.24503"; transcript_id "MSTRG.24503.18"; exon_number "2";
chr10	StringTie	exon	93900752	93901159	1000	+	.	gene_id "MSTRG.24503"; transcript_id "MSTRG.24503.18"; exon_number "3";
chr10	StringTie	exon	93906252	93906385	1000	+	.	gene_id "MSTRG.24503"; transcript_id "MSTRG.24503.18"; exon_number "4";
chr10	StringTie	exon	93907099	93909816	1000	+	.	gene_id "MSTRG.24503"; transcript_id "MSTRG.24503.18"; exon_number "5";
chr10	StringTie	transcript	93893767	93914271	1000	+	.	gene_id "MSTRG.24503"; transcript_id "MSTRG.24503.2";
chr10	StringTie	exon	93893767	93894160	1000	+	.	gene_id "MSTRG.24503"; transcript_id "MSTRG.24503.2"; exon_number "1";
chr10	StringTie	exon	93898571	93898751	1000	+	.	gene_id "MSTRG.24503"; transcript_id "MSTRG.24503.2"; exon_number "2";
chr10	StringTie	exon	93900752	93906385	1000	+	.	gene_id "MSTRG.24503"; transcript_id "MSTRG.24503.2"; exon_number "3";
chr10	StringTie	exon	93907099	93914271	1000	+	.	gene_id "MSTRG.24503"; transcript_id "MSTRG.24503.2"; exon_number "4";
chr10	StringTie	transcript	93893982	93914271	1000	+	.	gene_id "MSTRG.24503"; transcript_id "MSTRG.24503.21";
chr10	StringTie	exon	93893982	93894211	1000	+	.	gene_id "MSTRG.24503"; transcript_id "MSTRG.24503.21"; exon_number "1";
chr10	StringTie	exon	93898571	93898751	1000	+	.	gene_id "MSTRG.24503"; transcript_id "MSTRG.24503.21"; exon_number "2";
chr10	StringTie	exon	93900752	93906385	1000	+	.	gene_id "MSTRG.24503"; transcript_id "MSTRG.24503.21"; exon_number "3";
chr10	StringTie	exon	93912667	93914271	1000	+	.	gene_id "MSTRG.24503"; transcript_id "MSTRG.24503.21"; exon_number "4";
chr10	StringTie	transcript	93894186	93903714	1000	+	.	gene_id "MSTRG.24503"; transcript_id "MSTRG.24503.26";
chr10	StringTie	exon	93894186	93894211	1000	+	.	gene_id "MSTRG.24503"; transcript_id "MSTRG.24503.26"; exon_number "1";
chr10	StringTie	exon	93898643	93898751	1000	+	.	gene_id "MSTRG.24503"; transcript_id "MSTRG.24503.26"; exon_number "2";
chr10	StringTie	exon	93900752	93903714	1000	+	.	gene_id "MSTRG.24503"; transcript_id "MSTRG.24503.26"; exon_number "3";
chr10	StringTie	transcript	93953817	93956541	1000	+	.	gene_id "MSTRG.24503"; transcript_id "MSTRG.24503.27";
chr10	StringTie	exon	93953817	93953839	1000	+	.	gene_id "MSTRG.24503"; transcript_id "MSTRG.24503.27"; exon_number "1";
chr10	StringTie	exon	93954009	93954168	1000	+	.	gene_id "MSTRG.24503"; transcript_id "MSTRG.24503.27"; exon_number "2";
chr10	StringTie	exon	93955974	93956541	1000	+	.	gene_id "MSTRG.24503"; transcript_id "MSTRG.24503.27"; exon_number "3";
chr10	StringTie	transcript	93893801	93914268	1000	+	.	gene_id "MSTRG.24503"; transcript_id "MSTRG.24503.3";
chr10	StringTie	exon	93893801	93894160	1000	+	.	gene_id "MSTRG.24503"; transcript_id "MSTRG.24503.3"; exon_number "1";
chr10	StringTie	exon	93898571	93898751	1000	+	.	gene_id "MSTRG.24503"; transcript_id "MSTRG.24503.3"; exon_number "2";
chr10	StringTie	exon	93900752	93906385	1000	+	.	gene_id "MSTRG.24503"; transcript_id "MSTRG.24503.3"; exon_number "3";
chr10	StringTie	exon	93912667	93914268	1000	+	.	gene_id "MSTRG.24503"; transcript_id "MSTRG.24503.3"; exon_number "4";
chr10	StringTie	transcript	93893831	93910037	1000	+	.	gene_id "MSTRG.24503"; transcript_id "MSTRG.24503.4";
chr10	StringTie	exon	93893831	93894211	1000	+	.	gene_id "MSTRG.24503"; transcript_id "MSTRG.24503.4"; exon_number "1";
chr10	StringTie	exon	93898571	93898751	1000	+	.	gene_id "MSTRG.24503"; transcript_id "MSTRG.24503.4"; exon_number "2";
chr10	StringTie	exon	93906252	93906385	1000	+	.	gene_id "MSTRG.24503"; transcript_id "MSTRG.24503.4"; exon_number "3";
chr10	StringTie	exon	93907099	93910037	1000	+	.	gene_id "MSTRG.24503"; transcript_id "MSTRG.24503.4"; exon_number "4";
chr10	StringTie	transcript	93893918	93909833	1000	+	.	gene_id "MSTRG.24503"; transcript_id "MSTRG.24503.5";
chr10	StringTie	exon	93893918	93894160	1000	+	.	gene_id "MSTRG.24503"; transcript_id "MSTRG.24503.5"; exon_number "1";
chr10	StringTie	exon	93900752	93901471	1000	+	.	gene_id "MSTRG.24503"; transcript_id "MSTRG.24503.5"; exon_number "2";
chr10	StringTie	exon	93906252	93906385	1000	+	.	gene_id "MSTRG.24503"; transcript_id "MSTRG.24503.5"; exon_number "3";
chr10	StringTie	exon	93907099	93909833	1000	+	.	gene_id "MSTRG.24503"; transcript_id "MSTRG.24503.5"; exon_number "4";
chr10	StringTie	transcript	93893944	93910212	1000	+	.	gene_id "MSTRG.24503"; transcript_id "MSTRG.24503.6";
chr10	StringTie	exon	93893944	93894160	1000	+	.	gene_id "MSTRG.24503"; transcript_id "MSTRG.24503.6"; exon_number "1";
chr10	StringTie	exon	93898571	93898751	1000	+	.	gene_id "MSTRG.24503"; transcript_id "MSTRG.24503.6"; exon_number "2";
chr10	StringTie	exon	93906252	93906385	1000	+	.	gene_id "MSTRG.24503"; transcript_id "MSTRG.24503.6"; exon_number "3";
chr10	StringTie	exon	93907099	93910212	1000	+	.	gene_id "MSTRG.24503"; transcript_id "MSTRG.24503.6"; exon_number "4";
chr10	StringTie	transcript	93893948	93940325	1000	+	.	gene_id "MSTRG.24503"; transcript_id "MSTRG.24503.7";
chr10	StringTie	exon	93893948	93894211	1000	+	.	gene_id "MSTRG.24503"; transcript_id "MSTRG.24503.7"; exon_number "1";
chr10	StringTie	exon	93906252	93906385	1000	+	.	gene_id "MSTRG.24503"; transcript_id "MSTRG.24503.7"; exon_number "2";
chr10	StringTie	exon	93912667	93912799	1000	+	.	gene_id "MSTRG.24503"; transcript_id "MSTRG.24503.7"; exon_number "3";
chr10	StringTie	exon	93923046	93940325	1000	+	.	gene_id "MSTRG.24503"; transcript_id "MSTRG.24503.7"; exon_number "4";
chr10	StringTie	transcript	93893950	93923188	1000	+	.	gene_id "MSTRG.24503"; transcript_id "MSTRG.24503.8";
chr10	StringTie	exon	93893950	93894160	1000	+	.	gene_id "MSTRG.24503"; transcript_id "MSTRG.24503.8"; exon_number "1";
chr10	StringTie	exon	93906252	93906385	1000	+	.	gene_id "MSTRG.24503"; transcript_id "MSTRG.24503.8"; exon_number "2";
chr10	StringTie	exon	93912667	93912799	1000	+	.	gene_id "MSTRG.24503"; transcript_id "MSTRG.24503.8"; exon_number "3";
chr10	StringTie	exon	93923046	93923188	1000	+	.	gene_id "MSTRG.24503"; transcript_id "MSTRG.24503.8"; exon_number "4";
chr10	StringTie	transcript	93893951	93903832	1000	+	.	gene_id "MSTRG.24503"; transcript_id "MSTRG.24503.9";
chr10	StringTie	exon	93893951	93894160	1000	+	.	gene_id "MSTRG.24503"; transcript_id "MSTRG.24503.9"; exon_number "1";
chr10	StringTie	exon	93898574	93898751	1000	+	.	gene_id "MSTRG.24503"; transcript_id "MSTRG.24503.9"; exon_number "2";
chr10	StringTie	exon	93900752	93903832	1000	+	.	gene_id "MSTRG.24503"; transcript_id "MSTRG.24503.9"; exon_number "3";
chr10	StringTie	transcript	93914424	93931708	1000	-	.	gene_id "MSTRG.24504"; transcript_id "MSTRG.24504.1";
chr10	StringTie	exon	93914424	93918382	1000	-	.	gene_id "MSTRG.24504"; transcript_id "MSTRG.24504.1"; exon_number "1";
chr10	StringTie	exon	93921797	93921891	1000	-	.	gene_id "MSTRG.24504"; transcript_id "MSTRG.24504.1"; exon_number "2";
chr10	StringTie	exon	93925795	93925845	1000	-	.	gene_id "MSTRG.24504"; transcript_id "MSTRG.24504.1"; exon_number "3";
chr10	StringTie	exon	93927645	93931708	1000	-	.	gene_id "MSTRG.24504"; transcript_id "MSTRG.24504.1"; exon_number "4";
chr10	StringTie	transcript	93914468	93924682	1000	-	.	gene_id "MSTRG.24504"; transcript_id "MSTRG.24504.2";
chr10	StringTie	exon	93914468	93917393	1000	-	.	gene_id "MSTRG.24504"; transcript_id "MSTRG.24504.2"; exon_number "1";
chr10	StringTie	exon	93921797	93921891	1000	-	.	gene_id "MSTRG.24504"; transcript_id "MSTRG.24504.2"; exon_number "2";
chr10	StringTie	exon	93924643	93924682	1000	-	.	gene_id "MSTRG.24504"; transcript_id "MSTRG.24504.2"; exon_number "3";
chr10	StringTie	transcript	93918182	93931399	1000	-	.	gene_id "MSTRG.24504"; transcript_id "MSTRG.24504.3";
chr10	StringTie	exon	93918182	93918382	1000	-	.	gene_id "MSTRG.24504"; transcript_id "MSTRG.24504.3"; exon_number "1";
chr10	StringTie	exon	93921797	93921891	1000	-	.	gene_id "MSTRG.24504"; transcript_id "MSTRG.24504.3"; exon_number "2";
chr10	StringTie	exon	93925795	93925845	1000	-	.	gene_id "MSTRG.24504"; transcript_id "MSTRG.24504.3"; exon_number "3";
chr10	StringTie	exon	93927258	93927396	1000	-	.	gene_id "MSTRG.24504"; transcript_id "MSTRG.24504.3"; exon_number "4";
chr10	StringTie	exon	93927645	93931399	1000	-	.	gene_id "MSTRG.24504"; transcript_id "MSTRG.24504.3"; exon_number "5";
chr10	StringTie	transcript	93918182	93935495	1000	-	.	gene_id "MSTRG.24504"; transcript_id "MSTRG.24504.4";
chr10	StringTie	exon	93918182	93918382	1000	-	.	gene_id "MSTRG.24504"; transcript_id "MSTRG.24504.4"; exon_number "1";
chr10	StringTie	exon	93921797	93921891	1000	-	.	gene_id "MSTRG.24504"; transcript_id "MSTRG.24504.4"; exon_number "2";
chr10	StringTie	exon	93924643	93924702	1000	-	.	gene_id "MSTRG.24504"; transcript_id "MSTRG.24504.4"; exon_number "3";
chr10	StringTie	exon	93925795	93925845	1000	-	.	gene_id "MSTRG.24504"; transcript_id "MSTRG.24504.4"; exon_number "4";
chr10	StringTie	exon	93927258	93927396	1000	-	.	gene_id "MSTRG.24504"; transcript_id "MSTRG.24504.4"; exon_number "5";
chr10	StringTie	exon	93932105	93935495	1000	-	.	gene_id "MSTRG.24504"; transcript_id "MSTRG.24504.4"; exon_number "6";
chr10	StringTie	transcript	93958191	93961540	1000	-	.	gene_id "MSTRG.24505"; transcript_id "ENST00000480546"; gene_name "PIPSL"; ref_gene_id "ENSG00000180764";
chr10	StringTie	exon	93958191	93961540	1000	-	.	gene_id "MSTRG.24505"; transcript_id "ENST00000480546"; exon_number "1"; gene_name "PIPSL"; ref_gene_id "ENSG00000180764";
chr10	StringTie	transcript	93958808	93961540	1000	-	.	gene_id "MSTRG.24505"; transcript_id "ENST00000489875"; gene_name "PIPSL"; ref_gene_id "ENSG00000180764";
chr10	StringTie	exon	93958808	93961540	1000	-	.	gene_id "MSTRG.24505"; transcript_id "ENST00000489875"; exon_number "1"; gene_name "PIPSL"; ref_gene_id "ENSG00000180764";
chr10	StringTie	transcript	93957978	93974841	1000	-	.	gene_id "MSTRG.24505"; transcript_id "MSTRG.24505.1";
chr10	StringTie	exon	93957978	93961821	1000	-	.	gene_id "MSTRG.24505"; transcript_id "MSTRG.24505.1"; exon_number "1";
chr10	StringTie	exon	93962570	93974841	1000	-	.	gene_id "MSTRG.24505"; transcript_id "MSTRG.24505.1"; exon_number "2";
chr10	StringTie	transcript	93958001	93961137	1000	-	.	gene_id "MSTRG.24505"; transcript_id "MSTRG.24505.2";
chr10	StringTie	exon	93958001	93958855	1000	-	.	gene_id "MSTRG.24505"; transcript_id "MSTRG.24505.2"; exon_number "1";
chr10	StringTie	exon	93958912	93960010	1000	-	.	gene_id "MSTRG.24505"; transcript_id "MSTRG.24505.2"; exon_number "2";
chr10	StringTie	exon	93960327	93961137	1000	-	.	gene_id "MSTRG.24505"; transcript_id "MSTRG.24505.2"; exon_number "3";
chr10	StringTie	transcript	93958727	93961389	1000	-	.	gene_id "MSTRG.24505"; transcript_id "MSTRG.24505.4";
chr10	StringTie	exon	93958727	93959260	1000	-	.	gene_id "MSTRG.24505"; transcript_id "MSTRG.24505.4"; exon_number "1";
chr10	StringTie	exon	93959288	93961389	1000	-	.	gene_id "MSTRG.24505"; transcript_id "MSTRG.24505.4"; exon_number "2";
chr10	StringTie	transcript	93959070	93961399	1000	-	.	gene_id "MSTRG.24505"; transcript_id "MSTRG.24505.6";
chr10	StringTie	exon	93959070	93959316	1000	-	.	gene_id "MSTRG.24505"; transcript_id "MSTRG.24505.6"; exon_number "1";
chr10	StringTie	exon	93959638	93961399	1000	-	.	gene_id "MSTRG.24505"; transcript_id "MSTRG.24505.6"; exon_number "2";
chr10	StringTie	transcript	93969911	93972176	1000	-	.	gene_id "MSTRG.24505"; transcript_id "MSTRG.24505.7";
chr10	StringTie	exon	93969911	93970800	1000	-	.	gene_id "MSTRG.24505"; transcript_id "MSTRG.24505.7"; exon_number "1";
chr10	StringTie	exon	93970841	93972176	1000	-	.	gene_id "MSTRG.24505"; transcript_id "MSTRG.24505.7"; exon_number "2";
chr10	StringTie	transcript	94089095	94325609	1000	+	.	gene_id "MSTRG.24506"; transcript_id "ENST00000371375"; gene_name "PLCE1"; ref_gene_id "ENSG00000138193";
chr10	StringTie	exon	94089095	94089376	1000	+	.	gene_id "MSTRG.24506"; transcript_id "ENST00000371375"; exon_number "1"; gene_name "PLCE1"; ref_gene_id "ENSG00000138193";
chr10	StringTie	exon	94132174	94132459	1000	+	.	gene_id "MSTRG.24506"; transcript_id "ENST00000371375"; exon_number "2"; gene_name "PLCE1"; ref_gene_id "ENSG00000138193";
chr10	StringTie	exon	94171180	94171496	1000	+	.	gene_id "MSTRG.24506"; transcript_id "ENST00000371375"; exon_number "3"; gene_name "PLCE1"; ref_gene_id "ENSG00000138193";
chr10	StringTie	exon	94227306	94227451	1000	+	.	gene_id "MSTRG.24506"; transcript_id "ENST00000371375"; exon_number "4"; gene_name "PLCE1"; ref_gene_id "ENSG00000138193";
chr10	StringTie	exon	94234054	94234312	1000	+	.	gene_id "MSTRG.24506"; transcript_id "ENST00000371375"; exon_number "5"; gene_name "PLCE1"; ref_gene_id "ENSG00000138193";
chr10	StringTie	exon	94235915	94236120	1000	+	.	gene_id "MSTRG.24506"; transcript_id "ENST00000371375"; exon_number "6"; gene_name "PLCE1"; ref_gene_id "ENSG00000138193";
chr10	StringTie	exon	94245946	94246621	1000	+	.	gene_id "MSTRG.24506"; transcript_id "ENST00000371375"; exon_number "7"; gene_name "PLCE1"; ref_gene_id "ENSG00000138193";
chr10	StringTie	exon	94252316	94252498	1000	+	.	gene_id "MSTRG.24506"; transcript_id "ENST00000371375"; exon_number "8"; gene_name "PLCE1"; ref_gene_id "ENSG00000138193";
chr10	StringTie	exon	94254190	94254307	1000	+	.	gene_id "MSTRG.24506"; transcript_id "ENST00000371375"; exon_number "9"; gene_name "PLCE1"; ref_gene_id "ENSG00000138193";
chr10	StringTie	exon	94254893	94255049	1000	+	.	gene_id "MSTRG.24506"; transcript_id "ENST00000371375"; exon_number "10"; gene_name "PLCE1"; ref_gene_id "ENSG00000138193";
chr10	StringTie	exon	94258800	94258922	1000	+	.	gene_id "MSTRG.24506"; transcript_id "ENST00000371375"; exon_number "11"; gene_name "PLCE1"; ref_gene_id "ENSG00000138193";
chr10	StringTie	exon	94259014	94259150	1000	+	.	gene_id "MSTRG.24506"; transcript_id "ENST00000371375"; exon_number "12"; gene_name "PLCE1"; ref_gene_id "ENSG00000138193";
chr10	StringTie	exon	94262494	94262732	1000	+	.	gene_id "MSTRG.24506"; transcript_id "ENST00000371375"; exon_number "13"; gene_name "PLCE1"; ref_gene_id "ENSG00000138193";
chr10	StringTie	exon	94265647	94265708	1000	+	.	gene_id "MSTRG.24506"; transcript_id "ENST00000371375"; exon_number "14"; gene_name "PLCE1"; ref_gene_id "ENSG00000138193";
chr10	StringTie	exon	94265793	94265958	1000	+	.	gene_id "MSTRG.24506"; transcript_id "ENST00000371375"; exon_number "15"; gene_name "PLCE1"; ref_gene_id "ENSG00000138193";
chr10	StringTie	exon	94268929	94269036	1000	+	.	gene_id "MSTRG.24506"; transcript_id "ENST00000371375"; exon_number "16"; gene_name "PLCE1"; ref_gene_id "ENSG00000138193";
chr10	StringTie	exon	94270486	94270602	1000	+	.	gene_id "MSTRG.24506"; transcript_id "ENST00000371375"; exon_number "17"; gene_name "PLCE1"; ref_gene_id "ENSG00000138193";
chr10	StringTie	exon	94273562	94273720	1000	+	.	gene_id "MSTRG.24506"; transcript_id "ENST00000371375"; exon_number "18"; gene_name "PLCE1"; ref_gene_id "ENSG00000138193";
chr10	StringTie	exon	94279782	94279911	1000	+	.	gene_id "MSTRG.24506"; transcript_id "ENST00000371375"; exon_number "19"; gene_name "PLCE1"; ref_gene_id "ENSG00000138193";
chr10	StringTie	exon	94283790	94283911	1000	+	.	gene_id "MSTRG.24506"; transcript_id "ENST00000371375"; exon_number "20"; gene_name "PLCE1"; ref_gene_id "ENSG00000138193";
chr10	StringTie	exon	94284848	94284965	1000	+	.	gene_id "MSTRG.24506"; transcript_id "ENST00000371375"; exon_number "21"; gene_name "PLCE1"; ref_gene_id "ENSG00000138193";
chr10	StringTie	exon	94293508	94293639	1000	+	.	gene_id "MSTRG.24506"; transcript_id "ENST00000371375"; exon_number "22"; gene_name "PLCE1"; ref_gene_id "ENSG00000138193";
chr10	StringTie	exon	94298379	94298669	1000	+	.	gene_id "MSTRG.24506"; transcript_id "ENST00000371375"; exon_number "23"; gene_name "PLCE1"; ref_gene_id "ENSG00000138193";
chr10	StringTie	exon	94304482	94304645	1000	+	.	gene_id "MSTRG.24506"; transcript_id "ENST00000371375"; exon_number "24"; gene_name "PLCE1"; ref_gene_id "ENSG00000138193";
chr10	StringTie	exon	94306427	94306688	1000	+	.	gene_id "MSTRG.24506"; transcript_id "ENST00000371375"; exon_number "25"; gene_name "PLCE1"; ref_gene_id "ENSG00000138193";
chr10	StringTie	exon	94308581	94308699	1000	+	.	gene_id "MSTRG.24506"; transcript_id "ENST00000371375"; exon_number "26"; gene_name "PLCE1"; ref_gene_id "ENSG00000138193";
chr10	StringTie	exon	94313254	94313382	1000	+	.	gene_id "MSTRG.24506"; transcript_id "ENST00000371375"; exon_number "27"; gene_name "PLCE1"; ref_gene_id "ENSG00000138193";
chr10	StringTie	exon	94316547	94316756	1000	+	.	gene_id "MSTRG.24506"; transcript_id "ENST00000371375"; exon_number "28"; gene_name "PLCE1"; ref_gene_id "ENSG00000138193";
chr10	StringTie	exon	94321901	94322059	1000	+	.	gene_id "MSTRG.24506"; transcript_id "ENST00000371375"; exon_number "29"; gene_name "PLCE1"; ref_gene_id "ENSG00000138193";
chr10	StringTie	exon	94324349	94324567	1000	+	.	gene_id "MSTRG.24506"; transcript_id "ENST00000371375"; exon_number "30"; gene_name "PLCE1"; ref_gene_id "ENSG00000138193";
chr10	StringTie	exon	94324892	94325609	1000	+	.	gene_id "MSTRG.24506"; transcript_id "ENST00000371375"; exon_number "31"; gene_name "PLCE1"; ref_gene_id "ENSG00000138193";
chr10	StringTie	transcript	94030812	94332823	1000	+	.	gene_id "MSTRG.24506"; transcript_id "ENST00000371380"; gene_name "PLCE1"; ref_gene_id "ENSG00000138193";
chr10	StringTie	exon	94030812	94032252	1000	+	.	gene_id "MSTRG.24506"; transcript_id "ENST00000371380"; exon_number "1"; gene_name "PLCE1"; ref_gene_id "ENSG00000138193";
chr10	StringTie	exon	94132174	94132459	1000	+	.	gene_id "MSTRG.24506"; transcript_id "ENST00000371380"; exon_number "2"; gene_name "PLCE1"; ref_gene_id "ENSG00000138193";
chr10	StringTie	exon	94171180	94171496	1000	+	.	gene_id "MSTRG.24506"; transcript_id "ENST00000371380"; exon_number "3"; gene_name "PLCE1"; ref_gene_id "ENSG00000138193";
chr10	StringTie	exon	94227306	94227451	1000	+	.	gene_id "MSTRG.24506"; transcript_id "ENST00000371380"; exon_number "4"; gene_name "PLCE1"; ref_gene_id "ENSG00000138193";
chr10	StringTie	exon	94234054	94234312	1000	+	.	gene_id "MSTRG.24506"; transcript_id "ENST00000371380"; exon_number "5"; gene_name "PLCE1"; ref_gene_id "ENSG00000138193";
chr10	StringTie	exon	94235915	94236120	1000	+	.	gene_id "MSTRG.24506"; transcript_id "ENST00000371380"; exon_number "6"; gene_name "PLCE1"; ref_gene_id "ENSG00000138193";
chr10	StringTie	exon	94245946	94246621	1000	+	.	gene_id "MSTRG.24506"; transcript_id "ENST00000371380"; exon_number "7"; gene_name "PLCE1"; ref_gene_id "ENSG00000138193";
chr10	StringTie	exon	94252316	94252498	1000	+	.	gene_id "MSTRG.24506"; transcript_id "ENST00000371380"; exon_number "8"; gene_name "PLCE1"; ref_gene_id "ENSG00000138193";
chr10	StringTie	exon	94254190	94254307	1000	+	.	gene_id "MSTRG.24506"; transcript_id "ENST00000371380"; exon_number "9"; gene_name "PLCE1"; ref_gene_id "ENSG00000138193";
chr10	StringTie	exon	94254893	94255049	1000	+	.	gene_id "MSTRG.24506"; transcript_id "ENST00000371380"; exon_number "10"; gene_name "PLCE1"; ref_gene_id "ENSG00000138193";
chr10	StringTie	exon	94258800	94258922	1000	+	.	gene_id "MSTRG.24506"; transcript_id "ENST00000371380"; exon_number "11"; gene_name "PLCE1"; ref_gene_id "ENSG00000138193";
chr10	StringTie	exon	94259014	94259150	1000	+	.	gene_id "MSTRG.24506"; transcript_id "ENST00000371380"; exon_number "12"; gene_name "PLCE1"; ref_gene_id "ENSG00000138193";
chr10	StringTie	exon	94262494	94262732	1000	+	.	gene_id "MSTRG.24506"; transcript_id "ENST00000371380"; exon_number "13"; gene_name "PLCE1"; ref_gene_id "ENSG00000138193";
chr10	StringTie	exon	94265647	94265708	1000	+	.	gene_id "MSTRG.24506"; transcript_id "ENST00000371380"; exon_number "14"; gene_name "PLCE1"; ref_gene_id "ENSG00000138193";
chr10	StringTie	exon	94265793	94265958	1000	+	.	gene_id "MSTRG.24506"; transcript_id "ENST00000371380"; exon_number "15"; gene_name "PLCE1"; ref_gene_id "ENSG00000138193";
chr10	StringTie	exon	94268929	94269036	1000	+	.	gene_id "MSTRG.24506"; transcript_id "ENST00000371380"; exon_number "16"; gene_name "PLCE1"; ref_gene_id "ENSG00000138193";
chr10	StringTie	exon	94270486	94270602	1000	+	.	gene_id "MSTRG.24506"; transcript_id "ENST00000371380"; exon_number "17"; gene_name "PLCE1"; ref_gene_id "ENSG00000138193";
chr10	StringTie	exon	94273562	94273720	1000	+	.	gene_id "MSTRG.24506"; transcript_id "ENST00000371380"; exon_number "18"; gene_name "PLCE1"; ref_gene_id "ENSG00000138193";
chr10	StringTie	exon	94279782	94279911	1000	+	.	gene_id "MSTRG.24506"; transcript_id "ENST00000371380"; exon_number "19"; gene_name "PLCE1"; ref_gene_id "ENSG00000138193";
chr10	StringTie	exon	94283790	94283911	1000	+	.	gene_id "MSTRG.24506"; transcript_id "ENST00000371380"; exon_number "20"; gene_name "PLCE1"; ref_gene_id "ENSG00000138193";
chr10	StringTie	exon	94284848	94284965	1000	+	.	gene_id "MSTRG.24506"; transcript_id "ENST00000371380"; exon_number "21"; gene_name "PLCE1"; ref_gene_id "ENSG00000138193";
chr10	StringTie	exon	94293508	94293639	1000	+	.	gene_id "MSTRG.24506"; transcript_id "ENST00000371380"; exon_number "22"; gene_name "PLCE1"; ref_gene_id "ENSG00000138193";
chr10	StringTie	exon	94298379	94298669	1000	+	.	gene_id "MSTRG.24506"; transcript_id "ENST00000371380"; exon_number "23"; gene_name "PLCE1"; ref_gene_id "ENSG00000138193";
chr10	StringTie	exon	94304482	94304645	1000	+	.	gene_id "MSTRG.24506"; transcript_id "ENST00000371380"; exon_number "24"; gene_name "PLCE1"; ref_gene_id "ENSG00000138193";
chr10	StringTie	exon	94306427	94306688	1000	+	.	gene_id "MSTRG.24506"; transcript_id "ENST00000371380"; exon_number "25"; gene_name "PLCE1"; ref_gene_id "ENSG00000138193";
chr10	StringTie	exon	94308581	94308699	1000	+	.	gene_id "MSTRG.24506"; transcript_id "ENST00000371380"; exon_number "26"; gene_name "PLCE1"; ref_gene_id "ENSG00000138193";
chr10	StringTie	exon	94313254	94313382	1000	+	.	gene_id "MSTRG.24506"; transcript_id "ENST00000371380"; exon_number "27"; gene_name "PLCE1"; ref_gene_id "ENSG00000138193";
chr10	StringTie	exon	94316547	94316756	1000	+	.	gene_id "MSTRG.24506"; transcript_id "ENST00000371380"; exon_number "28"; gene_name "PLCE1"; ref_gene_id "ENSG00000138193";
chr10	StringTie	exon	94321901	94322059	1000	+	.	gene_id "MSTRG.24506"; transcript_id "ENST00000371380"; exon_number "29"; gene_name "PLCE1"; ref_gene_id "ENSG00000138193";
chr10	StringTie	exon	94324349	94324567	1000	+	.	gene_id "MSTRG.24506"; transcript_id "ENST00000371380"; exon_number "30"; gene_name "PLCE1"; ref_gene_id "ENSG00000138193";
chr10	StringTie	exon	94324892	94325104	1000	+	.	gene_id "MSTRG.24506"; transcript_id "ENST00000371380"; exon_number "31"; gene_name "PLCE1"; ref_gene_id "ENSG00000138193";
chr10	StringTie	exon	94327968	94332823	1000	+	.	gene_id "MSTRG.24506"; transcript_id "ENST00000371380"; exon_number "32"; gene_name "PLCE1"; ref_gene_id "ENSG00000138193";
chr10	StringTie	transcript	94089026	94328389	1000	+	.	gene_id "MSTRG.24506"; transcript_id "ENST00000371385"; gene_name "PLCE1"; ref_gene_id "ENSG00000138193";
chr10	StringTie	exon	94089026	94089376	1000	+	.	gene_id "MSTRG.24506"; transcript_id "ENST00000371385"; exon_number "1"; gene_name "PLCE1"; ref_gene_id "ENSG00000138193";
chr10	StringTie	exon	94132174	94132459	1000	+	.	gene_id "MSTRG.24506"; transcript_id "ENST00000371385"; exon_number "2"; gene_name "PLCE1"; ref_gene_id "ENSG00000138193";
chr10	StringTie	exon	94171180	94171496	1000	+	.	gene_id "MSTRG.24506"; transcript_id "ENST00000371385"; exon_number "3"; gene_name "PLCE1"; ref_gene_id "ENSG00000138193";
chr10	StringTie	exon	94227306	94227451	1000	+	.	gene_id "MSTRG.24506"; transcript_id "ENST00000371385"; exon_number "4"; gene_name "PLCE1"; ref_gene_id "ENSG00000138193";
chr10	StringTie	exon	94234054	94234312	1000	+	.	gene_id "MSTRG.24506"; transcript_id "ENST00000371385"; exon_number "5"; gene_name "PLCE1"; ref_gene_id "ENSG00000138193";
chr10	StringTie	exon	94235915	94236120	1000	+	.	gene_id "MSTRG.24506"; transcript_id "ENST00000371385"; exon_number "6"; gene_name "PLCE1"; ref_gene_id "ENSG00000138193";
chr10	StringTie	exon	94245946	94246621	1000	+	.	gene_id "MSTRG.24506"; transcript_id "ENST00000371385"; exon_number "7"; gene_name "PLCE1"; ref_gene_id "ENSG00000138193";
chr10	StringTie	exon	94252316	94252498	1000	+	.	gene_id "MSTRG.24506"; transcript_id "ENST00000371385"; exon_number "8"; gene_name "PLCE1"; ref_gene_id "ENSG00000138193";
chr10	StringTie	exon	94254190	94254307	1000	+	.	gene_id "MSTRG.24506"; transcript_id "ENST00000371385"; exon_number "9"; gene_name "PLCE1"; ref_gene_id "ENSG00000138193";
chr10	StringTie	exon	94254893	94255049	1000	+	.	gene_id "MSTRG.24506"; transcript_id "ENST00000371385"; exon_number "10"; gene_name "PLCE1"; ref_gene_id "ENSG00000138193";
chr10	StringTie	exon	94258800	94258922	1000	+	.	gene_id "MSTRG.24506"; transcript_id "ENST00000371385"; exon_number "11"; gene_name "PLCE1"; ref_gene_id "ENSG00000138193";
chr10	StringTie	exon	94259014	94259150	1000	+	.	gene_id "MSTRG.24506"; transcript_id "ENST00000371385"; exon_number "12"; gene_name "PLCE1"; ref_gene_id "ENSG00000138193";
chr10	StringTie	exon	94262494	94262732	1000	+	.	gene_id "MSTRG.24506"; transcript_id "ENST00000371385"; exon_number "13"; gene_name "PLCE1"; ref_gene_id "ENSG00000138193";
chr10	StringTie	exon	94265647	94265708	1000	+	.	gene_id "MSTRG.24506"; transcript_id "ENST00000371385"; exon_number "14"; gene_name "PLCE1"; ref_gene_id "ENSG00000138193";
chr10	StringTie	exon	94265793	94265958	1000	+	.	gene_id "MSTRG.24506"; transcript_id "ENST00000371385"; exon_number "15"; gene_name "PLCE1"; ref_gene_id "ENSG00000138193";
chr10	StringTie	exon	94268929	94269036	1000	+	.	gene_id "MSTRG.24506"; transcript_id "ENST00000371385"; exon_number "16"; gene_name "PLCE1"; ref_gene_id "ENSG00000138193";
chr10	StringTie	exon	94270486	94270602	1000	+	.	gene_id "MSTRG.24506"; transcript_id "ENST00000371385"; exon_number "17"; gene_name "PLCE1"; ref_gene_id "ENSG00000138193";
chr10	StringTie	exon	94273562	94273720	1000	+	.	gene_id "MSTRG.24506"; transcript_id "ENST00000371385"; exon_number "18"; gene_name "PLCE1"; ref_gene_id "ENSG00000138193";
chr10	StringTie	exon	94279782	94279911	1000	+	.	gene_id "MSTRG.24506"; transcript_id "ENST00000371385"; exon_number "19"; gene_name "PLCE1"; ref_gene_id "ENSG00000138193";
chr10	StringTie	exon	94283790	94283911	1000	+	.	gene_id "MSTRG.24506"; transcript_id "ENST00000371385"; exon_number "20"; gene_name "PLCE1"; ref_gene_id "ENSG00000138193";
chr10	StringTie	exon	94284848	94284965	1000	+	.	gene_id "MSTRG.24506"; transcript_id "ENST00000371385"; exon_number "21"; gene_name "PLCE1"; ref_gene_id "ENSG00000138193";
chr10	StringTie	exon	94293508	94293639	1000	+	.	gene_id "MSTRG.24506"; transcript_id "ENST00000371385"; exon_number "22"; gene_name "PLCE1"; ref_gene_id "ENSG00000138193";
chr10	StringTie	exon	94298379	94298669	1000	+	.	gene_id "MSTRG.24506"; transcript_id "ENST00000371385"; exon_number "23"; gene_name "PLCE1"; ref_gene_id "ENSG00000138193";
chr10	StringTie	exon	94304482	94304645	1000	+	.	gene_id "MSTRG.24506"; transcript_id "ENST00000371385"; exon_number "24"; gene_name "PLCE1"; ref_gene_id "ENSG00000138193";
chr10	StringTie	exon	94306427	94306688	1000	+	.	gene_id "MSTRG.24506"; transcript_id "ENST00000371385"; exon_number "25"; gene_name "PLCE1"; ref_gene_id "ENSG00000138193";
chr10	StringTie	exon	94308581	94308699	1000	+	.	gene_id "MSTRG.24506"; transcript_id "ENST00000371385"; exon_number "26"; gene_name "PLCE1"; ref_gene_id "ENSG00000138193";
chr10	StringTie	exon	94313254	94313382	1000	+	.	gene_id "MSTRG.24506"; transcript_id "ENST00000371385"; exon_number "27"; gene_name "PLCE1"; ref_gene_id "ENSG00000138193";
chr10	StringTie	exon	94316547	94316756	1000	+	.	gene_id "MSTRG.24506"; transcript_id "ENST00000371385"; exon_number "28"; gene_name "PLCE1"; ref_gene_id "ENSG00000138193";
chr10	StringTie	exon	94321901	94322059	1000	+	.	gene_id "MSTRG.24506"; transcript_id "ENST00000371385"; exon_number "29"; gene_name "PLCE1"; ref_gene_id "ENSG00000138193";
chr10	StringTie	exon	94324349	94324567	1000	+	.	gene_id "MSTRG.24506"; transcript_id "ENST00000371385"; exon_number "30"; gene_name "PLCE1"; ref_gene_id "ENSG00000138193";
chr10	StringTie	exon	94324892	94325104	1000	+	.	gene_id "MSTRG.24506"; transcript_id "ENST00000371385"; exon_number "31"; gene_name "PLCE1"; ref_gene_id "ENSG00000138193";
chr10	StringTie	exon	94327968	94328389	1000	+	.	gene_id "MSTRG.24506"; transcript_id "ENST00000371385"; exon_number "32"; gene_name "PLCE1"; ref_gene_id "ENSG00000138193";
chr10	StringTie	transcript	94324889	94325656	1000	+	.	gene_id "MSTRG.24506"; transcript_id "ENST00000464214"; gene_name "PLCE1"; ref_gene_id "ENSG00000138193";
chr10	StringTie	exon	94324889	94325104	1000	+	.	gene_id "MSTRG.24506"; transcript_id "ENST00000464214"; exon_number "1"; gene_name "PLCE1"; ref_gene_id "ENSG00000138193";
chr10	StringTie	exon	94325203	94325656	1000	+	.	gene_id "MSTRG.24506"; transcript_id "ENST00000464214"; exon_number "2"; gene_name "PLCE1"; ref_gene_id "ENSG00000138193";
chr10	StringTie	transcript	93969851	94041347	1000	+	.	gene_id "MSTRG.24506"; transcript_id "MSTRG.24506.1";
chr10	StringTie	exon	93969851	93970903	1000	+	.	gene_id "MSTRG.24506"; transcript_id "MSTRG.24506.1"; exon_number "1";
chr10	StringTie	exon	93988496	93988551	1000	+	.	gene_id "MSTRG.24506"; transcript_id "MSTRG.24506.1"; exon_number "2";
chr10	StringTie	exon	93993220	93994258	1000	+	.	gene_id "MSTRG.24506"; transcript_id "MSTRG.24506.1"; exon_number "3";
chr10	StringTie	exon	93995694	93995740	1000	+	.	gene_id "MSTRG.24506"; transcript_id "MSTRG.24506.1"; exon_number "4";
chr10	StringTie	exon	94005450	94005534	1000	+	.	gene_id "MSTRG.24506"; transcript_id "MSTRG.24506.1"; exon_number "5";
chr10	StringTie	exon	94008354	94008451	1000	+	.	gene_id "MSTRG.24506"; transcript_id "MSTRG.24506.1"; exon_number "6";
chr10	StringTie	exon	94030683	94032252	1000	+	.	gene_id "MSTRG.24506"; transcript_id "MSTRG.24506.1"; exon_number "7";
chr10	StringTie	exon	94041292	94041347	1000	+	.	gene_id "MSTRG.24506"; transcript_id "MSTRG.24506.1"; exon_number "8";
chr10	StringTie	transcript	93993851	94038022	1000	+	.	gene_id "MSTRG.24506"; transcript_id "MSTRG.24506.10";
chr10	StringTie	exon	93993851	93994258	1000	+	.	gene_id "MSTRG.24506"; transcript_id "MSTRG.24506.10"; exon_number "1";
chr10	StringTie	exon	94005450	94005534	1000	+	.	gene_id "MSTRG.24506"; transcript_id "MSTRG.24506.10"; exon_number "2";
chr10	StringTie	exon	94030683	94032252	1000	+	.	gene_id "MSTRG.24506"; transcript_id "MSTRG.24506.10"; exon_number "3";
chr10	StringTie	exon	94037950	94038022	1000	+	.	gene_id "MSTRG.24506"; transcript_id "MSTRG.24506.10"; exon_number "4";
chr10	StringTie	transcript	93993875	94333227	1000	+	.	gene_id "MSTRG.24506"; transcript_id "MSTRG.24506.11";
chr10	StringTie	exon	93993875	93994258	1000	+	.	gene_id "MSTRG.24506"; transcript_id "MSTRG.24506.11"; exon_number "1";
chr10	StringTie	exon	94030683	94032252	1000	+	.	gene_id "MSTRG.24506"; transcript_id "MSTRG.24506.11"; exon_number "2";
chr10	StringTie	exon	94132174	94132459	1000	+	.	gene_id "MSTRG.24506"; transcript_id "MSTRG.24506.11"; exon_number "3";
chr10	StringTie	exon	94171180	94171496	1000	+	.	gene_id "MSTRG.24506"; transcript_id "MSTRG.24506.11"; exon_number "4";
chr10	StringTie	exon	94227306	94227451	1000	+	.	gene_id "MSTRG.24506"; transcript_id "MSTRG.24506.11"; exon_number "5";
chr10	StringTie	exon	94234054	94234312	1000	+	.	gene_id "MSTRG.24506"; transcript_id "MSTRG.24506.11"; exon_number "6";
chr10	StringTie	exon	94235915	94236120	1000	+	.	gene_id "MSTRG.24506"; transcript_id "MSTRG.24506.11"; exon_number "7";
chr10	StringTie	exon	94245946	94246621	1000	+	.	gene_id "MSTRG.24506"; transcript_id "MSTRG.24506.11"; exon_number "8";
chr10	StringTie	exon	94252316	94252498	1000	+	.	gene_id "MSTRG.24506"; transcript_id "MSTRG.24506.11"; exon_number "9";
chr10	StringTie	exon	94254190	94254307	1000	+	.	gene_id "MSTRG.24506"; transcript_id "MSTRG.24506.11"; exon_number "10";
chr10	StringTie	exon	94254893	94255049	1000	+	.	gene_id "MSTRG.24506"; transcript_id "MSTRG.24506.11"; exon_number "11";
chr10	StringTie	exon	94258800	94258922	1000	+	.	gene_id "MSTRG.24506"; transcript_id "MSTRG.24506.11"; exon_number "12";
chr10	StringTie	exon	94259014	94259150	1000	+	.	gene_id "MSTRG.24506"; transcript_id "MSTRG.24506.11"; exon_number "13";
chr10	StringTie	exon	94262494	94262732	1000	+	.	gene_id "MSTRG.24506"; transcript_id "MSTRG.24506.11"; exon_number "14";
chr10	StringTie	exon	94265647	94265708	1000	+	.	gene_id "MSTRG.24506"; transcript_id "MSTRG.24506.11"; exon_number "15";
chr10	StringTie	exon	94265793	94265958	1000	+	.	gene_id "MSTRG.24506"; transcript_id "MSTRG.24506.11"; exon_number "16";
chr10	StringTie	exon	94268929	94269036	1000	+	.	gene_id "MSTRG.24506"; transcript_id "MSTRG.24506.11"; exon_number "17";
chr10	StringTie	exon	94270486	94270602	1000	+	.	gene_id "MSTRG.24506"; transcript_id "MSTRG.24506.11"; exon_number "18";
chr10	StringTie	exon	94273562	94273720	1000	+	.	gene_id "MSTRG.24506"; transcript_id "MSTRG.24506.11"; exon_number "19";
chr10	StringTie	exon	94279782	94279911	1000	+	.	gene_id "MSTRG.24506"; transcript_id "MSTRG.24506.11"; exon_number "20";
chr10	StringTie	exon	94283790	94283911	1000	+	.	gene_id "MSTRG.24506"; transcript_id "MSTRG.24506.11"; exon_number "21";
chr10	StringTie	exon	94284848	94284965	1000	+	.	gene_id "MSTRG.24506"; transcript_id "MSTRG.24506.11"; exon_number "22";
chr10	StringTie	exon	94293508	94293639	1000	+	.	gene_id "MSTRG.24506"; transcript_id "MSTRG.24506.11"; exon_number "23";
chr10	StringTie	exon	94298379	94298669	1000	+	.	gene_id "MSTRG.24506"; transcript_id "MSTRG.24506.11"; exon_number "24";
chr10	StringTie	exon	94304482	94304645	1000	+	.	gene_id "MSTRG.24506"; transcript_id "MSTRG.24506.11"; exon_number "25";
chr10	StringTie	exon	94306427	94306688	1000	+	.	gene_id "MSTRG.24506"; transcript_id "MSTRG.24506.11"; exon_number "26";
chr10	StringTie	exon	94308581	94308699	1000	+	.	gene_id "MSTRG.24506"; transcript_id "MSTRG.24506.11"; exon_number "27";
chr10	StringTie	exon	94313254	94313382	1000	+	.	gene_id "MSTRG.24506"; transcript_id "MSTRG.24506.11"; exon_number "28";
chr10	StringTie	exon	94316547	94316756	1000	+	.	gene_id "MSTRG.24506"; transcript_id "MSTRG.24506.11"; exon_number "29";
chr10	StringTie	exon	94321901	94322059	1000	+	.	gene_id "MSTRG.24506"; transcript_id "MSTRG.24506.11"; exon_number "30";
chr10	StringTie	exon	94324349	94324567	1000	+	.	gene_id "MSTRG.24506"; transcript_id "MSTRG.24506.11"; exon_number "31";
chr10	StringTie	exon	94324892	94325104	1000	+	.	gene_id "MSTRG.24506"; transcript_id "MSTRG.24506.11"; exon_number "32";
chr10	StringTie	exon	94327968	94333227	1000	+	.	gene_id "MSTRG.24506"; transcript_id "MSTRG.24506.11"; exon_number "33";
chr10	StringTie	transcript	94007277	94033631	1000	+	.	gene_id "MSTRG.24506"; transcript_id "MSTRG.24506.12";
chr10	StringTie	exon	94007277	94007304	1000	+	.	gene_id "MSTRG.24506"; transcript_id "MSTRG.24506.12"; exon_number "1";
chr10	StringTie	exon	94030683	94032252	1000	+	.	gene_id "MSTRG.24506"; transcript_id "MSTRG.24506.12"; exon_number "2";
chr10	StringTie	exon	94033599	94033631	1000	+	.	gene_id "MSTRG.24506"; transcript_id "MSTRG.24506.12"; exon_number "3";
chr10	StringTie	transcript	94017337	94334374	1000	+	.	gene_id "MSTRG.24506"; transcript_id "MSTRG.24506.13";
chr10	StringTie	exon	94017337	94017435	1000	+	.	gene_id "MSTRG.24506"; transcript_id "MSTRG.24506.13"; exon_number "1";
chr10	StringTie	exon	94030683	94032252	1000	+	.	gene_id "MSTRG.24506"; transcript_id "MSTRG.24506.13"; exon_number "2";
chr10	StringTie	exon	94132174	94132459	1000	+	.	gene_id "MSTRG.24506"; transcript_id "MSTRG.24506.13"; exon_number "3";
chr10	StringTie	exon	94171180	94171496	1000	+	.	gene_id "MSTRG.24506"; transcript_id "MSTRG.24506.13"; exon_number "4";
chr10	StringTie	exon	94227306	94227451	1000	+	.	gene_id "MSTRG.24506"; transcript_id "MSTRG.24506.13"; exon_number "5";
chr10	StringTie	exon	94234054	94234312	1000	+	.	gene_id "MSTRG.24506"; transcript_id "MSTRG.24506.13"; exon_number "6";
chr10	StringTie	exon	94235915	94236120	1000	+	.	gene_id "MSTRG.24506"; transcript_id "MSTRG.24506.13"; exon_number "7";
chr10	StringTie	exon	94245946	94246621	1000	+	.	gene_id "MSTRG.24506"; transcript_id "MSTRG.24506.13"; exon_number "8";
chr10	StringTie	exon	94252316	94252498	1000	+	.	gene_id "MSTRG.24506"; transcript_id "MSTRG.24506.13"; exon_number "9";
chr10	StringTie	exon	94254190	94254307	1000	+	.	gene_id "MSTRG.24506"; transcript_id "MSTRG.24506.13"; exon_number "10";
chr10	StringTie	exon	94254893	94255049	1000	+	.	gene_id "MSTRG.24506"; transcript_id "MSTRG.24506.13"; exon_number "11";
chr10	StringTie	exon	94258800	94258922	1000	+	.	gene_id "MSTRG.24506"; transcript_id "MSTRG.24506.13"; exon_number "12";
chr10	StringTie	exon	94259014	94259150	1000	+	.	gene_id "MSTRG.24506"; transcript_id "MSTRG.24506.13"; exon_number "13";
chr10	StringTie	exon	94262494	94262732	1000	+	.	gene_id "MSTRG.24506"; transcript_id "MSTRG.24506.13"; exon_number "14";
chr10	StringTie	exon	94265647	94265708	1000	+	.	gene_id "MSTRG.24506"; transcript_id "MSTRG.24506.13"; exon_number "15";
chr10	StringTie	exon	94265793	94265958	1000	+	.	gene_id "MSTRG.24506"; transcript_id "MSTRG.24506.13"; exon_number "16";
chr10	StringTie	exon	94268929	94269036	1000	+	.	gene_id "MSTRG.24506"; transcript_id "MSTRG.24506.13"; exon_number "17";
chr10	StringTie	exon	94270486	94270602	1000	+	.	gene_id "MSTRG.24506"; transcript_id "MSTRG.24506.13"; exon_number "18";
chr10	StringTie	exon	94273562	94273720	1000	+	.	gene_id "MSTRG.24506"; transcript_id "MSTRG.24506.13"; exon_number "19";
chr10	StringTie	exon	94279782	94279911	1000	+	.	gene_id "MSTRG.24506"; transcript_id "MSTRG.24506.13"; exon_number "20";
chr10	StringTie	exon	94283790	94283911	1000	+	.	gene_id "MSTRG.24506"; transcript_id "MSTRG.24506.13"; exon_number "21";
chr10	StringTie	exon	94284848	94284965	1000	+	.	gene_id "MSTRG.24506"; transcript_id "MSTRG.24506.13"; exon_number "22";
chr10	StringTie	exon	94293508	94293639	1000	+	.	gene_id "MSTRG.24506"; transcript_id "MSTRG.24506.13"; exon_number "23";
chr10	StringTie	exon	94298379	94298669	1000	+	.	gene_id "MSTRG.24506"; transcript_id "MSTRG.24506.13"; exon_number "24";
chr10	StringTie	exon	94304482	94304645	1000	+	.	gene_id "MSTRG.24506"; transcript_id "MSTRG.24506.13"; exon_number "25";
chr10	StringTie	exon	94306427	94306688	1000	+	.	gene_id "MSTRG.24506"; transcript_id "MSTRG.24506.13"; exon_number "26";
chr10	StringTie	exon	94308581	94308699	1000	+	.	gene_id "MSTRG.24506"; transcript_id "MSTRG.24506.13"; exon_number "27";
chr10	StringTie	exon	94313254	94313382	1000	+	.	gene_id "MSTRG.24506"; transcript_id "MSTRG.24506.13"; exon_number "28";
chr10	StringTie	exon	94316547	94316756	1000	+	.	gene_id "MSTRG.24506"; transcript_id "MSTRG.24506.13"; exon_number "29";
chr10	StringTie	exon	94321901	94322059	1000	+	.	gene_id "MSTRG.24506"; transcript_id "MSTRG.24506.13"; exon_number "30";
chr10	StringTie	exon	94324349	94324567	1000	+	.	gene_id "MSTRG.24506"; transcript_id "MSTRG.24506.13"; exon_number "31";
chr10	StringTie	exon	94324892	94325104	1000	+	.	gene_id "MSTRG.24506"; transcript_id "MSTRG.24506.13"; exon_number "32";
chr10	StringTie	exon	94327968	94334374	1000	+	.	gene_id "MSTRG.24506"; transcript_id "MSTRG.24506.13"; exon_number "33";
chr10	StringTie	transcript	94017337	94033718	1000	+	.	gene_id "MSTRG.24506"; transcript_id "MSTRG.24506.14";
chr10	StringTie	exon	94017337	94017435	1000	+	.	gene_id "MSTRG.24506"; transcript_id "MSTRG.24506.14"; exon_number "1";
chr10	StringTie	exon	94030683	94032252	1000	+	.	gene_id "MSTRG.24506"; transcript_id "MSTRG.24506.14"; exon_number "2";
chr10	StringTie	exon	94033599	94033718	1000	+	.	gene_id "MSTRG.24506"; transcript_id "MSTRG.24506.14"; exon_number "3";
chr10	StringTie	transcript	94017352	94043198	1000	+	.	gene_id "MSTRG.24506"; transcript_id "MSTRG.24506.15";
chr10	StringTie	exon	94017352	94017435	1000	+	.	gene_id "MSTRG.24506"; transcript_id "MSTRG.24506.15"; exon_number "1";
chr10	StringTie	exon	94030683	94032252	1000	+	.	gene_id "MSTRG.24506"; transcript_id "MSTRG.24506.15"; exon_number "2";
chr10	StringTie	exon	94043175	94043198	1000	+	.	gene_id "MSTRG.24506"; transcript_id "MSTRG.24506.15"; exon_number "3";
chr10	StringTie	transcript	94089013	94332844	1000	+	.	gene_id "MSTRG.24506"; transcript_id "MSTRG.24506.17";
chr10	StringTie	exon	94089013	94089145	1000	+	.	gene_id "MSTRG.24506"; transcript_id "MSTRG.24506.17"; exon_number "1";
chr10	StringTie	exon	94132174	94132459	1000	+	.	gene_id "MSTRG.24506"; transcript_id "MSTRG.24506.17"; exon_number "2";
chr10	StringTie	exon	94171180	94171496	1000	+	.	gene_id "MSTRG.24506"; transcript_id "MSTRG.24506.17"; exon_number "3";
chr10	StringTie	exon	94227306	94227451	1000	+	.	gene_id "MSTRG.24506"; transcript_id "MSTRG.24506.17"; exon_number "4";
chr10	StringTie	exon	94234054	94234312	1000	+	.	gene_id "MSTRG.24506"; transcript_id "MSTRG.24506.17"; exon_number "5";
chr10	StringTie	exon	94235915	94236120	1000	+	.	gene_id "MSTRG.24506"; transcript_id "MSTRG.24506.17"; exon_number "6";
chr10	StringTie	exon	94245946	94246621	1000	+	.	gene_id "MSTRG.24506"; transcript_id "MSTRG.24506.17"; exon_number "7";
chr10	StringTie	exon	94252316	94252498	1000	+	.	gene_id "MSTRG.24506"; transcript_id "MSTRG.24506.17"; exon_number "8";
chr10	StringTie	exon	94254190	94254307	1000	+	.	gene_id "MSTRG.24506"; transcript_id "MSTRG.24506.17"; exon_number "9";
chr10	StringTie	exon	94254893	94255001	1000	+	.	gene_id "MSTRG.24506"; transcript_id "MSTRG.24506.17"; exon_number "10";
chr10	StringTie	exon	94258800	94258922	1000	+	.	gene_id "MSTRG.24506"; transcript_id "MSTRG.24506.17"; exon_number "11";
chr10	StringTie	exon	94259014	94259150	1000	+	.	gene_id "MSTRG.24506"; transcript_id "MSTRG.24506.17"; exon_number "12";
chr10	StringTie	exon	94262494	94262732	1000	+	.	gene_id "MSTRG.24506"; transcript_id "MSTRG.24506.17"; exon_number "13";
chr10	StringTie	exon	94265647	94265708	1000	+	.	gene_id "MSTRG.24506"; transcript_id "MSTRG.24506.17"; exon_number "14";
chr10	StringTie	exon	94265793	94265958	1000	+	.	gene_id "MSTRG.24506"; transcript_id "MSTRG.24506.17"; exon_number "15";
chr10	StringTie	exon	94268929	94269036	1000	+	.	gene_id "MSTRG.24506"; transcript_id "MSTRG.24506.17"; exon_number "16";
chr10	StringTie	exon	94270486	94270602	1000	+	.	gene_id "MSTRG.24506"; transcript_id "MSTRG.24506.17"; exon_number "17";
chr10	StringTie	exon	94273562	94273720	1000	+	.	gene_id "MSTRG.24506"; transcript_id "MSTRG.24506.17"; exon_number "18";
chr10	StringTie	exon	94279782	94279911	1000	+	.	gene_id "MSTRG.24506"; transcript_id "MSTRG.24506.17"; exon_number "19";
chr10	StringTie	exon	94282794	94282832	1000	+	.	gene_id "MSTRG.24506"; transcript_id "MSTRG.24506.17"; exon_number "20";
chr10	StringTie	exon	94283790	94283911	1000	+	.	gene_id "MSTRG.24506"; transcript_id "MSTRG.24506.17"; exon_number "21";
chr10	StringTie	exon	94284848	94284965	1000	+	.	gene_id "MSTRG.24506"; transcript_id "MSTRG.24506.17"; exon_number "22";
chr10	StringTie	exon	94293508	94293639	1000	+	.	gene_id "MSTRG.24506"; transcript_id "MSTRG.24506.17"; exon_number "23";
chr10	StringTie	exon	94298379	94298669	1000	+	.	gene_id "MSTRG.24506"; transcript_id "MSTRG.24506.17"; exon_number "24";
chr10	StringTie	exon	94304482	94304645	1000	+	.	gene_id "MSTRG.24506"; transcript_id "MSTRG.24506.17"; exon_number "25";
chr10	StringTie	exon	94306427	94306688	1000	+	.	gene_id "MSTRG.24506"; transcript_id "MSTRG.24506.17"; exon_number "26";
chr10	StringTie	exon	94308581	94308699	1000	+	.	gene_id "MSTRG.24506"; transcript_id "MSTRG.24506.17"; exon_number "27";
chr10	StringTie	exon	94313254	94313382	1000	+	.	gene_id "MSTRG.24506"; transcript_id "MSTRG.24506.17"; exon_number "28";
chr10	StringTie	exon	94316547	94316756	1000	+	.	gene_id "MSTRG.24506"; transcript_id "MSTRG.24506.17"; exon_number "29";
chr10	StringTie	exon	94321901	94322059	1000	+	.	gene_id "MSTRG.24506"; transcript_id "MSTRG.24506.17"; exon_number "30";
chr10	StringTie	exon	94324349	94324567	1000	+	.	gene_id "MSTRG.24506"; transcript_id "MSTRG.24506.17"; exon_number "31";
chr10	StringTie	exon	94324892	94325104	1000	+	.	gene_id "MSTRG.24506"; transcript_id "MSTRG.24506.17"; exon_number "32";
chr10	StringTie	exon	94325203	94325223	1000	+	.	gene_id "MSTRG.24506"; transcript_id "MSTRG.24506.17"; exon_number "33";
chr10	StringTie	exon	94327968	94332844	1000	+	.	gene_id "MSTRG.24506"; transcript_id "MSTRG.24506.17"; exon_number "34";
chr10	StringTie	transcript	94089015	94136574	1000	+	.	gene_id "MSTRG.24506"; transcript_id "MSTRG.24506.18";
chr10	StringTie	exon	94089015	94089145	1000	+	.	gene_id "MSTRG.24506"; transcript_id "MSTRG.24506.18"; exon_number "1";
chr10	StringTie	exon	94089341	94089376	1000	+	.	gene_id "MSTRG.24506"; transcript_id "MSTRG.24506.18"; exon_number "2";
chr10	StringTie	exon	94132174	94132459	1000	+	.	gene_id "MSTRG.24506"; transcript_id "MSTRG.24506.18"; exon_number "3";
chr10	StringTie	exon	94136452	94136574	1000	+	.	gene_id "MSTRG.24506"; transcript_id "MSTRG.24506.18"; exon_number "4";
chr10	StringTie	transcript	94089015	94333209	1000	+	.	gene_id "MSTRG.24506"; transcript_id "MSTRG.24506.19";
chr10	StringTie	exon	94089015	94089145	1000	+	.	gene_id "MSTRG.24506"; transcript_id "MSTRG.24506.19"; exon_number "1";
chr10	StringTie	exon	94132174	94132459	1000	+	.	gene_id "MSTRG.24506"; transcript_id "MSTRG.24506.19"; exon_number "2";
chr10	StringTie	exon	94171180	94171496	1000	+	.	gene_id "MSTRG.24506"; transcript_id "MSTRG.24506.19"; exon_number "3";
chr10	StringTie	exon	94227306	94227451	1000	+	.	gene_id "MSTRG.24506"; transcript_id "MSTRG.24506.19"; exon_number "4";
chr10	StringTie	exon	94234054	94234312	1000	+	.	gene_id "MSTRG.24506"; transcript_id "MSTRG.24506.19"; exon_number "5";
chr10	StringTie	exon	94235915	94236120	1000	+	.	gene_id "MSTRG.24506"; transcript_id "MSTRG.24506.19"; exon_number "6";
chr10	StringTie	exon	94245946	94246621	1000	+	.	gene_id "MSTRG.24506"; transcript_id "MSTRG.24506.19"; exon_number "7";
chr10	StringTie	exon	94252316	94252498	1000	+	.	gene_id "MSTRG.24506"; transcript_id "MSTRG.24506.19"; exon_number "8";
chr10	StringTie	exon	94254190	94254307	1000	+	.	gene_id "MSTRG.24506"; transcript_id "MSTRG.24506.19"; exon_number "9";
chr10	StringTie	exon	94254893	94255049	1000	+	.	gene_id "MSTRG.24506"; transcript_id "MSTRG.24506.19"; exon_number "10";
chr10	StringTie	exon	94258800	94258922	1000	+	.	gene_id "MSTRG.24506"; transcript_id "MSTRG.24506.19"; exon_number "11";
chr10	StringTie	exon	94259014	94259150	1000	+	.	gene_id "MSTRG.24506"; transcript_id "MSTRG.24506.19"; exon_number "12";
chr10	StringTie	exon	94262494	94262732	1000	+	.	gene_id "MSTRG.24506"; transcript_id "MSTRG.24506.19"; exon_number "13";
chr10	StringTie	exon	94265647	94265708	1000	+	.	gene_id "MSTRG.24506"; transcript_id "MSTRG.24506.19"; exon_number "14";
chr10	StringTie	exon	94265793	94265958	1000	+	.	gene_id "MSTRG.24506"; transcript_id "MSTRG.24506.19"; exon_number "15";
chr10	StringTie	exon	94268929	94269036	1000	+	.	gene_id "MSTRG.24506"; transcript_id "MSTRG.24506.19"; exon_number "16";
chr10	StringTie	exon	94270486	94270602	1000	+	.	gene_id "MSTRG.24506"; transcript_id "MSTRG.24506.19"; exon_number "17";
chr10	StringTie	exon	94273562	94273720	1000	+	.	gene_id "MSTRG.24506"; transcript_id "MSTRG.24506.19"; exon_number "18";
chr10	StringTie	exon	94279782	94279911	1000	+	.	gene_id "MSTRG.24506"; transcript_id "MSTRG.24506.19"; exon_number "19";
chr10	StringTie	exon	94283790	94283911	1000	+	.	gene_id "MSTRG.24506"; transcript_id "MSTRG.24506.19"; exon_number "20";
chr10	StringTie	exon	94284848	94284965	1000	+	.	gene_id "MSTRG.24506"; transcript_id "MSTRG.24506.19"; exon_number "21";
chr10	StringTie	exon	94293508	94293639	1000	+	.	gene_id "MSTRG.24506"; transcript_id "MSTRG.24506.19"; exon_number "22";
chr10	StringTie	exon	94298379	94298669	1000	+	.	gene_id "MSTRG.24506"; transcript_id "MSTRG.24506.19"; exon_number "23";
chr10	StringTie	exon	94304482	94304645	1000	+	.	gene_id "MSTRG.24506"; transcript_id "MSTRG.24506.19"; exon_number "24";
chr10	StringTie	exon	94306427	94306688	1000	+	.	gene_id "MSTRG.24506"; transcript_id "MSTRG.24506.19"; exon_number "25";
chr10	StringTie	exon	94308581	94308699	1000	+	.	gene_id "MSTRG.24506"; transcript_id "MSTRG.24506.19"; exon_number "26";
chr10	StringTie	exon	94313254	94313382	1000	+	.	gene_id "MSTRG.24506"; transcript_id "MSTRG.24506.19"; exon_number "27";
chr10	StringTie	exon	94316547	94316756	1000	+	.	gene_id "MSTRG.24506"; transcript_id "MSTRG.24506.19"; exon_number "28";
chr10	StringTie	exon	94321901	94322059	1000	+	.	gene_id "MSTRG.24506"; transcript_id "MSTRG.24506.19"; exon_number "29";
chr10	StringTie	exon	94324349	94324567	1000	+	.	gene_id "MSTRG.24506"; transcript_id "MSTRG.24506.19"; exon_number "30";
chr10	StringTie	exon	94324892	94325104	1000	+	.	gene_id "MSTRG.24506"; transcript_id "MSTRG.24506.19"; exon_number "31";
chr10	StringTie	exon	94327968	94333209	1000	+	.	gene_id "MSTRG.24506"; transcript_id "MSTRG.24506.19"; exon_number "32";
chr10	StringTie	transcript	93969852	93973540	1000	+	.	gene_id "MSTRG.24506"; transcript_id "MSTRG.24506.2";
chr10	StringTie	exon	93969852	93970947	1000	+	.	gene_id "MSTRG.24506"; transcript_id "MSTRG.24506.2"; exon_number "1";
chr10	StringTie	exon	93970985	93973540	1000	+	.	gene_id "MSTRG.24506"; transcript_id "MSTRG.24506.2"; exon_number "2";
chr10	StringTie	transcript	94089026	94340957	1000	+	.	gene_id "MSTRG.24506"; transcript_id "MSTRG.24506.20";
chr10	StringTie	exon	94089026	94089376	1000	+	.	gene_id "MSTRG.24506"; transcript_id "MSTRG.24506.20"; exon_number "1";
chr10	StringTie	exon	94132174	94132459	1000	+	.	gene_id "MSTRG.24506"; transcript_id "MSTRG.24506.20"; exon_number "2";
chr10	StringTie	exon	94171180	94171496	1000	+	.	gene_id "MSTRG.24506"; transcript_id "MSTRG.24506.20"; exon_number "3";
chr10	StringTie	exon	94227306	94227451	1000	+	.	gene_id "MSTRG.24506"; transcript_id "MSTRG.24506.20"; exon_number "4";
chr10	StringTie	exon	94234054	94234312	1000	+	.	gene_id "MSTRG.24506"; transcript_id "MSTRG.24506.20"; exon_number "5";
chr10	StringTie	exon	94235915	94236120	1000	+	.	gene_id "MSTRG.24506"; transcript_id "MSTRG.24506.20"; exon_number "6";
chr10	StringTie	exon	94245946	94246621	1000	+	.	gene_id "MSTRG.24506"; transcript_id "MSTRG.24506.20"; exon_number "7";
chr10	StringTie	exon	94252316	94252498	1000	+	.	gene_id "MSTRG.24506"; transcript_id "MSTRG.24506.20"; exon_number "8";
chr10	StringTie	exon	94254190	94254307	1000	+	.	gene_id "MSTRG.24506"; transcript_id "MSTRG.24506.20"; exon_number "9";
chr10	StringTie	exon	94254893	94255049	1000	+	.	gene_id "MSTRG.24506"; transcript_id "MSTRG.24506.20"; exon_number "10";
chr10	StringTie	exon	94258800	94258922	1000	+	.	gene_id "MSTRG.24506"; transcript_id "MSTRG.24506.20"; exon_number "11";
chr10	StringTie	exon	94259014	94259150	1000	+	.	gene_id "MSTRG.24506"; transcript_id "MSTRG.24506.20"; exon_number "12";
chr10	StringTie	exon	94262494	94262732	1000	+	.	gene_id "MSTRG.24506"; transcript_id "MSTRG.24506.20"; exon_number "13";
chr10	StringTie	exon	94265647	94265708	1000	+	.	gene_id "MSTRG.24506"; transcript_id "MSTRG.24506.20"; exon_number "14";
chr10	StringTie	exon	94265793	94265958	1000	+	.	gene_id "MSTRG.24506"; transcript_id "MSTRG.24506.20"; exon_number "15";
chr10	StringTie	exon	94268929	94269036	1000	+	.	gene_id "MSTRG.24506"; transcript_id "MSTRG.24506.20"; exon_number "16";
chr10	StringTie	exon	94270486	94270602	1000	+	.	gene_id "MSTRG.24506"; transcript_id "MSTRG.24506.20"; exon_number "17";
chr10	StringTie	exon	94273562	94273720	1000	+	.	gene_id "MSTRG.24506"; transcript_id "MSTRG.24506.20"; exon_number "18";
chr10	StringTie	exon	94279782	94279911	1000	+	.	gene_id "MSTRG.24506"; transcript_id "MSTRG.24506.20"; exon_number "19";
chr10	StringTie	exon	94283790	94283911	1000	+	.	gene_id "MSTRG.24506"; transcript_id "MSTRG.24506.20"; exon_number "20";
chr10	StringTie	exon	94284848	94284965	1000	+	.	gene_id "MSTRG.24506"; transcript_id "MSTRG.24506.20"; exon_number "21";
chr10	StringTie	exon	94293508	94293639	1000	+	.	gene_id "MSTRG.24506"; transcript_id "MSTRG.24506.20"; exon_number "22";
chr10	StringTie	exon	94298379	94298669	1000	+	.	gene_id "MSTRG.24506"; transcript_id "MSTRG.24506.20"; exon_number "23";
chr10	StringTie	exon	94304482	94304645	1000	+	.	gene_id "MSTRG.24506"; transcript_id "MSTRG.24506.20"; exon_number "24";
chr10	StringTie	exon	94306427	94306688	1000	+	.	gene_id "MSTRG.24506"; transcript_id "MSTRG.24506.20"; exon_number "25";
chr10	StringTie	exon	94308581	94308699	1000	+	.	gene_id "MSTRG.24506"; transcript_id "MSTRG.24506.20"; exon_number "26";
chr10	StringTie	exon	94313254	94313382	1000	+	.	gene_id "MSTRG.24506"; transcript_id "MSTRG.24506.20"; exon_number "27";
chr10	StringTie	exon	94316547	94316756	1000	+	.	gene_id "MSTRG.24506"; transcript_id "MSTRG.24506.20"; exon_number "28";
chr10	StringTie	exon	94321901	94322059	1000	+	.	gene_id "MSTRG.24506"; transcript_id "MSTRG.24506.20"; exon_number "29";
chr10	StringTie	exon	94324349	94324567	1000	+	.	gene_id "MSTRG.24506"; transcript_id "MSTRG.24506.20"; exon_number "30";
chr10	StringTie	exon	94324892	94325104	1000	+	.	gene_id "MSTRG.24506"; transcript_id "MSTRG.24506.20"; exon_number "31";
chr10	StringTie	exon	94327968	94331966	1000	+	.	gene_id "MSTRG.24506"; transcript_id "MSTRG.24506.20"; exon_number "32";
chr10	StringTie	exon	94340889	94340957	1000	+	.	gene_id "MSTRG.24506"; transcript_id "MSTRG.24506.20"; exon_number "33";
chr10	StringTie	transcript	94131867	94132459	1000	+	.	gene_id "MSTRG.24506"; transcript_id "MSTRG.24506.23";
chr10	StringTie	exon	94131867	94131917	1000	+	.	gene_id "MSTRG.24506"; transcript_id "MSTRG.24506.23"; exon_number "1";
chr10	StringTie	exon	94132174	94132459	1000	+	.	gene_id "MSTRG.24506"; transcript_id "MSTRG.24506.23"; exon_number "2";
chr10	StringTie	transcript	94169840	94172115	1000	+	.	gene_id "MSTRG.24506"; transcript_id "MSTRG.24506.24";
chr10	StringTie	exon	94169840	94169892	1000	+	.	gene_id "MSTRG.24506"; transcript_id "MSTRG.24506.24"; exon_number "1";
chr10	StringTie	exon	94171180	94171496	1000	+	.	gene_id "MSTRG.24506"; transcript_id "MSTRG.24506.24"; exon_number "2";
chr10	StringTie	exon	94171919	94172115	1000	+	.	gene_id "MSTRG.24506"; transcript_id "MSTRG.24506.24"; exon_number "3";
chr10	StringTie	transcript	94169856	94332952	1000	+	.	gene_id "MSTRG.24506"; transcript_id "MSTRG.24506.25";
chr10	StringTie	exon	94169856	94169892	1000	+	.	gene_id "MSTRG.24506"; transcript_id "MSTRG.24506.25"; exon_number "1";
chr10	StringTie	exon	94171180	94171496	1000	+	.	gene_id "MSTRG.24506"; transcript_id "MSTRG.24506.25"; exon_number "2";
chr10	StringTie	exon	94227306	94227451	1000	+	.	gene_id "MSTRG.24506"; transcript_id "MSTRG.24506.25"; exon_number "3";
chr10	StringTie	exon	94234054	94234312	1000	+	.	gene_id "MSTRG.24506"; transcript_id "MSTRG.24506.25"; exon_number "4";
chr10	StringTie	exon	94235915	94236120	1000	+	.	gene_id "MSTRG.24506"; transcript_id "MSTRG.24506.25"; exon_number "5";
chr10	StringTie	exon	94245946	94246621	1000	+	.	gene_id "MSTRG.24506"; transcript_id "MSTRG.24506.25"; exon_number "6";
chr10	StringTie	exon	94252316	94252498	1000	+	.	gene_id "MSTRG.24506"; transcript_id "MSTRG.24506.25"; exon_number "7";
chr10	StringTie	exon	94254190	94254307	1000	+	.	gene_id "MSTRG.24506"; transcript_id "MSTRG.24506.25"; exon_number "8";
chr10	StringTie	exon	94254893	94255001	1000	+	.	gene_id "MSTRG.24506"; transcript_id "MSTRG.24506.25"; exon_number "9";
chr10	StringTie	exon	94258800	94258922	1000	+	.	gene_id "MSTRG.24506"; transcript_id "MSTRG.24506.25"; exon_number "10";
chr10	StringTie	exon	94259014	94259150	1000	+	.	gene_id "MSTRG.24506"; transcript_id "MSTRG.24506.25"; exon_number "11";
chr10	StringTie	exon	94262494	94262732	1000	+	.	gene_id "MSTRG.24506"; transcript_id "MSTRG.24506.25"; exon_number "12";
chr10	StringTie	exon	94265647	94265708	1000	+	.	gene_id "MSTRG.24506"; transcript_id "MSTRG.24506.25"; exon_number "13";
chr10	StringTie	exon	94265793	94265958	1000	+	.	gene_id "MSTRG.24506"; transcript_id "MSTRG.24506.25"; exon_number "14";
chr10	StringTie	exon	94268929	94269036	1000	+	.	gene_id "MSTRG.24506"; transcript_id "MSTRG.24506.25"; exon_number "15";
chr10	StringTie	exon	94270486	94270602	1000	+	.	gene_id "MSTRG.24506"; transcript_id "MSTRG.24506.25"; exon_number "16";
chr10	StringTie	exon	94273562	94273720	1000	+	.	gene_id "MSTRG.24506"; transcript_id "MSTRG.24506.25"; exon_number "17";
chr10	StringTie	exon	94279782	94279911	1000	+	.	gene_id "MSTRG.24506"; transcript_id "MSTRG.24506.25"; exon_number "18";
chr10	StringTie	exon	94283790	94283911	1000	+	.	gene_id "MSTRG.24506"; transcript_id "MSTRG.24506.25"; exon_number "19";
chr10	StringTie	exon	94284848	94284965	1000	+	.	gene_id "MSTRG.24506"; transcript_id "MSTRG.24506.25"; exon_number "20";
chr10	StringTie	exon	94293508	94293639	1000	+	.	gene_id "MSTRG.24506"; transcript_id "MSTRG.24506.25"; exon_number "21";
chr10	StringTie	exon	94298379	94298669	1000	+	.	gene_id "MSTRG.24506"; transcript_id "MSTRG.24506.25"; exon_number "22";
chr10	StringTie	exon	94304482	94304645	1000	+	.	gene_id "MSTRG.24506"; transcript_id "MSTRG.24506.25"; exon_number "23";
chr10	StringTie	exon	94306427	94306688	1000	+	.	gene_id "MSTRG.24506"; transcript_id "MSTRG.24506.25"; exon_number "24";
chr10	StringTie	exon	94308581	94308699	1000	+	.	gene_id "MSTRG.24506"; transcript_id "MSTRG.24506.25"; exon_number "25";
chr10	StringTie	exon	94313254	94313382	1000	+	.	gene_id "MSTRG.24506"; transcript_id "MSTRG.24506.25"; exon_number "26";
chr10	StringTie	exon	94316547	94316756	1000	+	.	gene_id "MSTRG.24506"; transcript_id "MSTRG.24506.25"; exon_number "27";
chr10	StringTie	exon	94321901	94322059	1000	+	.	gene_id "MSTRG.24506"; transcript_id "MSTRG.24506.25"; exon_number "28";
chr10	StringTie	exon	94324349	94324567	1000	+	.	gene_id "MSTRG.24506"; transcript_id "MSTRG.24506.25"; exon_number "29";
chr10	StringTie	exon	94324892	94325104	1000	+	.	gene_id "MSTRG.24506"; transcript_id "MSTRG.24506.25"; exon_number "30";
chr10	StringTie	exon	94327968	94332952	1000	+	.	gene_id "MSTRG.24506"; transcript_id "MSTRG.24506.25"; exon_number "31";
chr10	StringTie	transcript	94171178	94185739	1000	+	.	gene_id "MSTRG.24506"; transcript_id "MSTRG.24506.26";
chr10	StringTie	exon	94171178	94171496	1000	+	.	gene_id "MSTRG.24506"; transcript_id "MSTRG.24506.26"; exon_number "1";
chr10	StringTie	exon	94185712	94185739	1000	+	.	gene_id "MSTRG.24506"; transcript_id "MSTRG.24506.26"; exon_number "2";
chr10	StringTie	transcript	94216337	94333192	1000	+	.	gene_id "MSTRG.24506"; transcript_id "MSTRG.24506.27";
chr10	StringTie	exon	94216337	94216364	1000	+	.	gene_id "MSTRG.24506"; transcript_id "MSTRG.24506.27"; exon_number "1";
chr10	StringTie	exon	94227306	94227451	1000	+	.	gene_id "MSTRG.24506"; transcript_id "MSTRG.24506.27"; exon_number "2";
chr10	StringTie	exon	94234054	94234312	1000	+	.	gene_id "MSTRG.24506"; transcript_id "MSTRG.24506.27"; exon_number "3";
chr10	StringTie	exon	94235915	94236120	1000	+	.	gene_id "MSTRG.24506"; transcript_id "MSTRG.24506.27"; exon_number "4";
chr10	StringTie	exon	94245946	94246621	1000	+	.	gene_id "MSTRG.24506"; transcript_id "MSTRG.24506.27"; exon_number "5";
chr10	StringTie	exon	94252316	94252498	1000	+	.	gene_id "MSTRG.24506"; transcript_id "MSTRG.24506.27"; exon_number "6";
chr10	StringTie	exon	94254190	94254307	1000	+	.	gene_id "MSTRG.24506"; transcript_id "MSTRG.24506.27"; exon_number "7";
chr10	StringTie	exon	94254893	94255049	1000	+	.	gene_id "MSTRG.24506"; transcript_id "MSTRG.24506.27"; exon_number "8";
chr10	StringTie	exon	94258800	94258922	1000	+	.	gene_id "MSTRG.24506"; transcript_id "MSTRG.24506.27"; exon_number "9";
chr10	StringTie	exon	94259014	94259150	1000	+	.	gene_id "MSTRG.24506"; transcript_id "MSTRG.24506.27"; exon_number "10";
chr10	StringTie	exon	94262494	94262732	1000	+	.	gene_id "MSTRG.24506"; transcript_id "MSTRG.24506.27"; exon_number "11";
chr10	StringTie	exon	94265647	94265708	1000	+	.	gene_id "MSTRG.24506"; transcript_id "MSTRG.24506.27"; exon_number "12";
chr10	StringTie	exon	94265793	94265958	1000	+	.	gene_id "MSTRG.24506"; transcript_id "MSTRG.24506.27"; exon_number "13";
chr10	StringTie	exon	94268929	94269036	1000	+	.	gene_id "MSTRG.24506"; transcript_id "MSTRG.24506.27"; exon_number "14";
chr10	StringTie	exon	94270486	94270602	1000	+	.	gene_id "MSTRG.24506"; transcript_id "MSTRG.24506.27"; exon_number "15";
chr10	StringTie	exon	94273562	94273720	1000	+	.	gene_id "MSTRG.24506"; transcript_id "MSTRG.24506.27"; exon_number "16";
chr10	StringTie	exon	94279782	94279911	1000	+	.	gene_id "MSTRG.24506"; transcript_id "MSTRG.24506.27"; exon_number "17";
chr10	StringTie	exon	94283790	94283911	1000	+	.	gene_id "MSTRG.24506"; transcript_id "MSTRG.24506.27"; exon_number "18";
chr10	StringTie	exon	94284848	94284965	1000	+	.	gene_id "MSTRG.24506"; transcript_id "MSTRG.24506.27"; exon_number "19";
chr10	StringTie	exon	94293508	94293639	1000	+	.	gene_id "MSTRG.24506"; transcript_id "MSTRG.24506.27"; exon_number "20";
chr10	StringTie	exon	94298379	94298669	1000	+	.	gene_id "MSTRG.24506"; transcript_id "MSTRG.24506.27"; exon_number "21";
chr10	StringTie	exon	94304482	94304645	1000	+	.	gene_id "MSTRG.24506"; transcript_id "MSTRG.24506.27"; exon_number "22";
chr10	StringTie	exon	94306427	94306688	1000	+	.	gene_id "MSTRG.24506"; transcript_id "MSTRG.24506.27"; exon_number "23";
chr10	StringTie	exon	94308581	94308699	1000	+	.	gene_id "MSTRG.24506"; transcript_id "MSTRG.24506.27"; exon_number "24";
chr10	StringTie	exon	94313254	94313382	1000	+	.	gene_id "MSTRG.24506"; transcript_id "MSTRG.24506.27"; exon_number "25";
chr10	StringTie	exon	94316547	94316756	1000	+	.	gene_id "MSTRG.24506"; transcript_id "MSTRG.24506.27"; exon_number "26";
chr10	StringTie	exon	94321901	94322059	1000	+	.	gene_id "MSTRG.24506"; transcript_id "MSTRG.24506.27"; exon_number "27";
chr10	StringTie	exon	94324349	94324567	1000	+	.	gene_id "MSTRG.24506"; transcript_id "MSTRG.24506.27"; exon_number "28";
chr10	StringTie	exon	94324892	94325104	1000	+	.	gene_id "MSTRG.24506"; transcript_id "MSTRG.24506.27"; exon_number "29";
chr10	StringTie	exon	94327968	94333192	1000	+	.	gene_id "MSTRG.24506"; transcript_id "MSTRG.24506.27"; exon_number "30";
chr10	StringTie	transcript	94216345	94333222	1000	+	.	gene_id "MSTRG.24506"; transcript_id "MSTRG.24506.28";
chr10	StringTie	exon	94216345	94216364	1000	+	.	gene_id "MSTRG.24506"; transcript_id "MSTRG.24506.28"; exon_number "1";
chr10	StringTie	exon	94227306	94227451	1000	+	.	gene_id "MSTRG.24506"; transcript_id "MSTRG.24506.28"; exon_number "2";
chr10	StringTie	exon	94234054	94234312	1000	+	.	gene_id "MSTRG.24506"; transcript_id "MSTRG.24506.28"; exon_number "3";
chr10	StringTie	exon	94235915	94236120	1000	+	.	gene_id "MSTRG.24506"; transcript_id "MSTRG.24506.28"; exon_number "4";
chr10	StringTie	exon	94245946	94246621	1000	+	.	gene_id "MSTRG.24506"; transcript_id "MSTRG.24506.28"; exon_number "5";
chr10	StringTie	exon	94252316	94252498	1000	+	.	gene_id "MSTRG.24506"; transcript_id "MSTRG.24506.28"; exon_number "6";
chr10	StringTie	exon	94254190	94254307	1000	+	.	gene_id "MSTRG.24506"; transcript_id "MSTRG.24506.28"; exon_number "7";
chr10	StringTie	exon	94254893	94255001	1000	+	.	gene_id "MSTRG.24506"; transcript_id "MSTRG.24506.28"; exon_number "8";
chr10	StringTie	exon	94258800	94258922	1000	+	.	gene_id "MSTRG.24506"; transcript_id "MSTRG.24506.28"; exon_number "9";
chr10	StringTie	exon	94259014	94259150	1000	+	.	gene_id "MSTRG.24506"; transcript_id "MSTRG.24506.28"; exon_number "10";
chr10	StringTie	exon	94262494	94262732	1000	+	.	gene_id "MSTRG.24506"; transcript_id "MSTRG.24506.28"; exon_number "11";
chr10	StringTie	exon	94265647	94265708	1000	+	.	gene_id "MSTRG.24506"; transcript_id "MSTRG.24506.28"; exon_number "12";
chr10	StringTie	exon	94265793	94265958	1000	+	.	gene_id "MSTRG.24506"; transcript_id "MSTRG.24506.28"; exon_number "13";
chr10	StringTie	exon	94268929	94269036	1000	+	.	gene_id "MSTRG.24506"; transcript_id "MSTRG.24506.28"; exon_number "14";
chr10	StringTie	exon	94270486	94270602	1000	+	.	gene_id "MSTRG.24506"; transcript_id "MSTRG.24506.28"; exon_number "15";
chr10	StringTie	exon	94273562	94273720	1000	+	.	gene_id "MSTRG.24506"; transcript_id "MSTRG.24506.28"; exon_number "16";
chr10	StringTie	exon	94279782	94279911	1000	+	.	gene_id "MSTRG.24506"; transcript_id "MSTRG.24506.28"; exon_number "17";
chr10	StringTie	exon	94283790	94283911	1000	+	.	gene_id "MSTRG.24506"; transcript_id "MSTRG.24506.28"; exon_number "18";
chr10	StringTie	exon	94284848	94284965	1000	+	.	gene_id "MSTRG.24506"; transcript_id "MSTRG.24506.28"; exon_number "19";
chr10	StringTie	exon	94293508	94293639	1000	+	.	gene_id "MSTRG.24506"; transcript_id "MSTRG.24506.28"; exon_number "20";
chr10	StringTie	exon	94298379	94298669	1000	+	.	gene_id "MSTRG.24506"; transcript_id "MSTRG.24506.28"; exon_number "21";
chr10	StringTie	exon	94304482	94304645	1000	+	.	gene_id "MSTRG.24506"; transcript_id "MSTRG.24506.28"; exon_number "22";
chr10	StringTie	exon	94306427	94306688	1000	+	.	gene_id "MSTRG.24506"; transcript_id "MSTRG.24506.28"; exon_number "23";
chr10	StringTie	exon	94308581	94308699	1000	+	.	gene_id "MSTRG.24506"; transcript_id "MSTRG.24506.28"; exon_number "24";
chr10	StringTie	exon	94313254	94313382	1000	+	.	gene_id "MSTRG.24506"; transcript_id "MSTRG.24506.28"; exon_number "25";
chr10	StringTie	exon	94316547	94316756	1000	+	.	gene_id "MSTRG.24506"; transcript_id "MSTRG.24506.28"; exon_number "26";
chr10	StringTie	exon	94321901	94322059	1000	+	.	gene_id "MSTRG.24506"; transcript_id "MSTRG.24506.28"; exon_number "27";
chr10	StringTie	exon	94324349	94324567	1000	+	.	gene_id "MSTRG.24506"; transcript_id "MSTRG.24506.28"; exon_number "28";
chr10	StringTie	exon	94324892	94325104	1000	+	.	gene_id "MSTRG.24506"; transcript_id "MSTRG.24506.28"; exon_number "29";
chr10	StringTie	exon	94327968	94333222	1000	+	.	gene_id "MSTRG.24506"; transcript_id "MSTRG.24506.28"; exon_number "30";
chr10	StringTie	transcript	94216499	94333228	1000	+	.	gene_id "MSTRG.24506"; transcript_id "MSTRG.24506.29";
chr10	StringTie	exon	94216499	94216607	1000	+	.	gene_id "MSTRG.24506"; transcript_id "MSTRG.24506.29"; exon_number "1";
chr10	StringTie	exon	94227306	94227451	1000	+	.	gene_id "MSTRG.24506"; transcript_id "MSTRG.24506.29"; exon_number "2";
chr10	StringTie	exon	94234054	94234312	1000	+	.	gene_id "MSTRG.24506"; transcript_id "MSTRG.24506.29"; exon_number "3";
chr10	StringTie	exon	94235915	94236120	1000	+	.	gene_id "MSTRG.24506"; transcript_id "MSTRG.24506.29"; exon_number "4";
chr10	StringTie	exon	94245946	94246621	1000	+	.	gene_id "MSTRG.24506"; transcript_id "MSTRG.24506.29"; exon_number "5";
chr10	StringTie	exon	94252316	94252498	1000	+	.	gene_id "MSTRG.24506"; transcript_id "MSTRG.24506.29"; exon_number "6";
chr10	StringTie	exon	94254190	94254307	1000	+	.	gene_id "MSTRG.24506"; transcript_id "MSTRG.24506.29"; exon_number "7";
chr10	StringTie	exon	94254893	94255049	1000	+	.	gene_id "MSTRG.24506"; transcript_id "MSTRG.24506.29"; exon_number "8";
chr10	StringTie	exon	94258800	94258922	1000	+	.	gene_id "MSTRG.24506"; transcript_id "MSTRG.24506.29"; exon_number "9";
chr10	StringTie	exon	94259014	94259150	1000	+	.	gene_id "MSTRG.24506"; transcript_id "MSTRG.24506.29"; exon_number "10";
chr10	StringTie	exon	94262494	94262732	1000	+	.	gene_id "MSTRG.24506"; transcript_id "MSTRG.24506.29"; exon_number "11";
chr10	StringTie	exon	94265647	94265708	1000	+	.	gene_id "MSTRG.24506"; transcript_id "MSTRG.24506.29"; exon_number "12";
chr10	StringTie	exon	94265793	94265958	1000	+	.	gene_id "MSTRG.24506"; transcript_id "MSTRG.24506.29"; exon_number "13";
chr10	StringTie	exon	94268929	94269036	1000	+	.	gene_id "MSTRG.24506"; transcript_id "MSTRG.24506.29"; exon_number "14";
chr10	StringTie	exon	94270486	94270602	1000	+	.	gene_id "MSTRG.24506"; transcript_id "MSTRG.24506.29"; exon_number "15";
chr10	StringTie	exon	94273562	94273720	1000	+	.	gene_id "MSTRG.24506"; transcript_id "MSTRG.24506.29"; exon_number "16";
chr10	StringTie	exon	94279782	94279911	1000	+	.	gene_id "MSTRG.24506"; transcript_id "MSTRG.24506.29"; exon_number "17";
chr10	StringTie	exon	94283790	94283911	1000	+	.	gene_id "MSTRG.24506"; transcript_id "MSTRG.24506.29"; exon_number "18";
chr10	StringTie	exon	94284848	94284965	1000	+	.	gene_id "MSTRG.24506"; transcript_id "MSTRG.24506.29"; exon_number "19";
chr10	StringTie	exon	94293508	94293639	1000	+	.	gene_id "MSTRG.24506"; transcript_id "MSTRG.24506.29"; exon_number "20";
chr10	StringTie	exon	94298379	94298669	1000	+	.	gene_id "MSTRG.24506"; transcript_id "MSTRG.24506.29"; exon_number "21";
chr10	StringTie	exon	94304482	94304645	1000	+	.	gene_id "MSTRG.24506"; transcript_id "MSTRG.24506.29"; exon_number "22";
chr10	StringTie	exon	94306427	94306688	1000	+	.	gene_id "MSTRG.24506"; transcript_id "MSTRG.24506.29"; exon_number "23";
chr10	StringTie	exon	94308581	94308699	1000	+	.	gene_id "MSTRG.24506"; transcript_id "MSTRG.24506.29"; exon_number "24";
chr10	StringTie	exon	94313254	94313382	1000	+	.	gene_id "MSTRG.24506"; transcript_id "MSTRG.24506.29"; exon_number "25";
chr10	StringTie	exon	94316547	94316756	1000	+	.	gene_id "MSTRG.24506"; transcript_id "MSTRG.24506.29"; exon_number "26";
chr10	StringTie	exon	94321901	94322059	1000	+	.	gene_id "MSTRG.24506"; transcript_id "MSTRG.24506.29"; exon_number "27";
chr10	StringTie	exon	94324349	94324567	1000	+	.	gene_id "MSTRG.24506"; transcript_id "MSTRG.24506.29"; exon_number "28";
chr10	StringTie	exon	94324892	94325104	1000	+	.	gene_id "MSTRG.24506"; transcript_id "MSTRG.24506.29"; exon_number "29";
chr10	StringTie	exon	94327968	94333228	1000	+	.	gene_id "MSTRG.24506"; transcript_id "MSTRG.24506.29"; exon_number "30";
chr10	StringTie	transcript	93970228	93993467	1000	+	.	gene_id "MSTRG.24506"; transcript_id "MSTRG.24506.3";
chr10	StringTie	exon	93970228	93970746	1000	+	.	gene_id "MSTRG.24506"; transcript_id "MSTRG.24506.3"; exon_number "1";
chr10	StringTie	exon	93988496	93988551	1000	+	.	gene_id "MSTRG.24506"; transcript_id "MSTRG.24506.3"; exon_number "2";
chr10	StringTie	exon	93993220	93993467	1000	+	.	gene_id "MSTRG.24506"; transcript_id "MSTRG.24506.3"; exon_number "3";
chr10	StringTie	transcript	94216503	94333220	1000	+	.	gene_id "MSTRG.24506"; transcript_id "MSTRG.24506.30";
chr10	StringTie	exon	94216503	94216543	1000	+	.	gene_id "MSTRG.24506"; transcript_id "MSTRG.24506.30"; exon_number "1";
chr10	StringTie	exon	94227306	94227451	1000	+	.	gene_id "MSTRG.24506"; transcript_id "MSTRG.24506.30"; exon_number "2";
chr10	StringTie	exon	94234054	94234312	1000	+	.	gene_id "MSTRG.24506"; transcript_id "MSTRG.24506.30"; exon_number "3";
chr10	StringTie	exon	94235915	94236120	1000	+	.	gene_id "MSTRG.24506"; transcript_id "MSTRG.24506.30"; exon_number "4";
chr10	StringTie	exon	94245946	94246621	1000	+	.	gene_id "MSTRG.24506"; transcript_id "MSTRG.24506.30"; exon_number "5";
chr10	StringTie	exon	94252316	94252498	1000	+	.	gene_id "MSTRG.24506"; transcript_id "MSTRG.24506.30"; exon_number "6";
chr10	StringTie	exon	94254190	94254307	1000	+	.	gene_id "MSTRG.24506"; transcript_id "MSTRG.24506.30"; exon_number "7";
chr10	StringTie	exon	94254893	94255049	1000	+	.	gene_id "MSTRG.24506"; transcript_id "MSTRG.24506.30"; exon_number "8";
chr10	StringTie	exon	94258800	94258922	1000	+	.	gene_id "MSTRG.24506"; transcript_id "MSTRG.24506.30"; exon_number "9";
chr10	StringTie	exon	94259014	94259150	1000	+	.	gene_id "MSTRG.24506"; transcript_id "MSTRG.24506.30"; exon_number "10";
chr10	StringTie	exon	94262494	94262732	1000	+	.	gene_id "MSTRG.24506"; transcript_id "MSTRG.24506.30"; exon_number "11";
chr10	StringTie	exon	94265647	94265708	1000	+	.	gene_id "MSTRG.24506"; transcript_id "MSTRG.24506.30"; exon_number "12";
chr10	StringTie	exon	94265793	94265958	1000	+	.	gene_id "MSTRG.24506"; transcript_id "MSTRG.24506.30"; exon_number "13";
chr10	StringTie	exon	94268929	94269036	1000	+	.	gene_id "MSTRG.24506"; transcript_id "MSTRG.24506.30"; exon_number "14";
chr10	StringTie	exon	94270486	94270602	1000	+	.	gene_id "MSTRG.24506"; transcript_id "MSTRG.24506.30"; exon_number "15";
chr10	StringTie	exon	94273562	94273720	1000	+	.	gene_id "MSTRG.24506"; transcript_id "MSTRG.24506.30"; exon_number "16";
chr10	StringTie	exon	94279782	94279911	1000	+	.	gene_id "MSTRG.24506"; transcript_id "MSTRG.24506.30"; exon_number "17";
chr10	StringTie	exon	94283790	94283911	1000	+	.	gene_id "MSTRG.24506"; transcript_id "MSTRG.24506.30"; exon_number "18";
chr10	StringTie	exon	94284848	94284965	1000	+	.	gene_id "MSTRG.24506"; transcript_id "MSTRG.24506.30"; exon_number "19";
chr10	StringTie	exon	94293508	94293639	1000	+	.	gene_id "MSTRG.24506"; transcript_id "MSTRG.24506.30"; exon_number "20";
chr10	StringTie	exon	94298379	94298669	1000	+	.	gene_id "MSTRG.24506"; transcript_id "MSTRG.24506.30"; exon_number "21";
chr10	StringTie	exon	94304482	94304645	1000	+	.	gene_id "MSTRG.24506"; transcript_id "MSTRG.24506.30"; exon_number "22";
chr10	StringTie	exon	94306427	94306688	1000	+	.	gene_id "MSTRG.24506"; transcript_id "MSTRG.24506.30"; exon_number "23";
chr10	StringTie	exon	94308581	94308699	1000	+	.	gene_id "MSTRG.24506"; transcript_id "MSTRG.24506.30"; exon_number "24";
chr10	StringTie	exon	94313254	94313382	1000	+	.	gene_id "MSTRG.24506"; transcript_id "MSTRG.24506.30"; exon_number "25";
chr10	StringTie	exon	94316547	94316756	1000	+	.	gene_id "MSTRG.24506"; transcript_id "MSTRG.24506.30"; exon_number "26";
chr10	StringTie	exon	94321901	94322059	1000	+	.	gene_id "MSTRG.24506"; transcript_id "MSTRG.24506.30"; exon_number "27";
chr10	StringTie	exon	94324349	94324567	1000	+	.	gene_id "MSTRG.24506"; transcript_id "MSTRG.24506.30"; exon_number "28";
chr10	StringTie	exon	94324892	94325104	1000	+	.	gene_id "MSTRG.24506"; transcript_id "MSTRG.24506.30"; exon_number "29";
chr10	StringTie	exon	94327968	94333220	1000	+	.	gene_id "MSTRG.24506"; transcript_id "MSTRG.24506.30"; exon_number "30";
chr10	StringTie	transcript	94216518	94333229	1000	+	.	gene_id "MSTRG.24506"; transcript_id "MSTRG.24506.31";
chr10	StringTie	exon	94216518	94216543	1000	+	.	gene_id "MSTRG.24506"; transcript_id "MSTRG.24506.31"; exon_number "1";
chr10	StringTie	exon	94224263	94224390	1000	+	.	gene_id "MSTRG.24506"; transcript_id "MSTRG.24506.31"; exon_number "2";
chr10	StringTie	exon	94227306	94227451	1000	+	.	gene_id "MSTRG.24506"; transcript_id "MSTRG.24506.31"; exon_number "3";
chr10	StringTie	exon	94234054	94234312	1000	+	.	gene_id "MSTRG.24506"; transcript_id "MSTRG.24506.31"; exon_number "4";
chr10	StringTie	exon	94235915	94236120	1000	+	.	gene_id "MSTRG.24506"; transcript_id "MSTRG.24506.31"; exon_number "5";
chr10	StringTie	exon	94245946	94246621	1000	+	.	gene_id "MSTRG.24506"; transcript_id "MSTRG.24506.31"; exon_number "6";
chr10	StringTie	exon	94252316	94252498	1000	+	.	gene_id "MSTRG.24506"; transcript_id "MSTRG.24506.31"; exon_number "7";
chr10	StringTie	exon	94254190	94254307	1000	+	.	gene_id "MSTRG.24506"; transcript_id "MSTRG.24506.31"; exon_number "8";
chr10	StringTie	exon	94254893	94255049	1000	+	.	gene_id "MSTRG.24506"; transcript_id "MSTRG.24506.31"; exon_number "9";
chr10	StringTie	exon	94258800	94258922	1000	+	.	gene_id "MSTRG.24506"; transcript_id "MSTRG.24506.31"; exon_number "10";
chr10	StringTie	exon	94259014	94259150	1000	+	.	gene_id "MSTRG.24506"; transcript_id "MSTRG.24506.31"; exon_number "11";
chr10	StringTie	exon	94262494	94262732	1000	+	.	gene_id "MSTRG.24506"; transcript_id "MSTRG.24506.31"; exon_number "12";
chr10	StringTie	exon	94265647	94265708	1000	+	.	gene_id "MSTRG.24506"; transcript_id "MSTRG.24506.31"; exon_number "13";
chr10	StringTie	exon	94265793	94265958	1000	+	.	gene_id "MSTRG.24506"; transcript_id "MSTRG.24506.31"; exon_number "14";
chr10	StringTie	exon	94268929	94269036	1000	+	.	gene_id "MSTRG.24506"; transcript_id "MSTRG.24506.31"; exon_number "15";
chr10	StringTie	exon	94270486	94270602	1000	+	.	gene_id "MSTRG.24506"; transcript_id "MSTRG.24506.31"; exon_number "16";
chr10	StringTie	exon	94273562	94273720	1000	+	.	gene_id "MSTRG.24506"; transcript_id "MSTRG.24506.31"; exon_number "17";
chr10	StringTie	exon	94279782	94279911	1000	+	.	gene_id "MSTRG.24506"; transcript_id "MSTRG.24506.31"; exon_number "18";
chr10	StringTie	exon	94283790	94283911	1000	+	.	gene_id "MSTRG.24506"; transcript_id "MSTRG.24506.31"; exon_number "19";
chr10	StringTie	exon	94284848	94284965	1000	+	.	gene_id "MSTRG.24506"; transcript_id "MSTRG.24506.31"; exon_number "20";
chr10	StringTie	exon	94293508	94293639	1000	+	.	gene_id "MSTRG.24506"; transcript_id "MSTRG.24506.31"; exon_number "21";
chr10	StringTie	exon	94298379	94298669	1000	+	.	gene_id "MSTRG.24506"; transcript_id "MSTRG.24506.31"; exon_number "22";
chr10	StringTie	exon	94304482	94304645	1000	+	.	gene_id "MSTRG.24506"; transcript_id "MSTRG.24506.31"; exon_number "23";
chr10	StringTie	exon	94306427	94306688	1000	+	.	gene_id "MSTRG.24506"; transcript_id "MSTRG.24506.31"; exon_number "24";
chr10	StringTie	exon	94308581	94308699	1000	+	.	gene_id "MSTRG.24506"; transcript_id "MSTRG.24506.31"; exon_number "25";
chr10	StringTie	exon	94313254	94313382	1000	+	.	gene_id "MSTRG.24506"; transcript_id "MSTRG.24506.31"; exon_number "26";
chr10	StringTie	exon	94316547	94316756	1000	+	.	gene_id "MSTRG.24506"; transcript_id "MSTRG.24506.31"; exon_number "27";
chr10	StringTie	exon	94321901	94322059	1000	+	.	gene_id "MSTRG.24506"; transcript_id "MSTRG.24506.31"; exon_number "28";
chr10	StringTie	exon	94324349	94324567	1000	+	.	gene_id "MSTRG.24506"; transcript_id "MSTRG.24506.31"; exon_number "29";
chr10	StringTie	exon	94324892	94325104	1000	+	.	gene_id "MSTRG.24506"; transcript_id "MSTRG.24506.31"; exon_number "30";
chr10	StringTie	exon	94327968	94333229	1000	+	.	gene_id "MSTRG.24506"; transcript_id "MSTRG.24506.31"; exon_number "31";
chr10	StringTie	transcript	94218649	94333208	1000	+	.	gene_id "MSTRG.24506"; transcript_id "MSTRG.24506.32";
chr10	StringTie	exon	94218649	94218826	1000	+	.	gene_id "MSTRG.24506"; transcript_id "MSTRG.24506.32"; exon_number "1";
chr10	StringTie	exon	94227306	94227451	1000	+	.	gene_id "MSTRG.24506"; transcript_id "MSTRG.24506.32"; exon_number "2";
chr10	StringTie	exon	94234054	94234312	1000	+	.	gene_id "MSTRG.24506"; transcript_id "MSTRG.24506.32"; exon_number "3";
chr10	StringTie	exon	94235915	94236120	1000	+	.	gene_id "MSTRG.24506"; transcript_id "MSTRG.24506.32"; exon_number "4";
chr10	StringTie	exon	94245946	94246621	1000	+	.	gene_id "MSTRG.24506"; transcript_id "MSTRG.24506.32"; exon_number "5";
chr10	StringTie	exon	94252316	94252498	1000	+	.	gene_id "MSTRG.24506"; transcript_id "MSTRG.24506.32"; exon_number "6";
chr10	StringTie	exon	94254190	94254307	1000	+	.	gene_id "MSTRG.24506"; transcript_id "MSTRG.24506.32"; exon_number "7";
chr10	StringTie	exon	94254893	94255049	1000	+	.	gene_id "MSTRG.24506"; transcript_id "MSTRG.24506.32"; exon_number "8";
chr10	StringTie	exon	94258800	94258922	1000	+	.	gene_id "MSTRG.24506"; transcript_id "MSTRG.24506.32"; exon_number "9";
chr10	StringTie	exon	94259014	94259150	1000	+	.	gene_id "MSTRG.24506"; transcript_id "MSTRG.24506.32"; exon_number "10";
chr10	StringTie	exon	94262494	94262732	1000	+	.	gene_id "MSTRG.24506"; transcript_id "MSTRG.24506.32"; exon_number "11";
chr10	StringTie	exon	94265647	94265708	1000	+	.	gene_id "MSTRG.24506"; transcript_id "MSTRG.24506.32"; exon_number "12";
chr10	StringTie	exon	94265793	94265958	1000	+	.	gene_id "MSTRG.24506"; transcript_id "MSTRG.24506.32"; exon_number "13";
chr10	StringTie	exon	94268929	94269036	1000	+	.	gene_id "MSTRG.24506"; transcript_id "MSTRG.24506.32"; exon_number "14";
chr10	StringTie	exon	94270486	94270602	1000	+	.	gene_id "MSTRG.24506"; transcript_id "MSTRG.24506.32"; exon_number "15";
chr10	StringTie	exon	94273562	94273720	1000	+	.	gene_id "MSTRG.24506"; transcript_id "MSTRG.24506.32"; exon_number "16";
chr10	StringTie	exon	94279782	94279911	1000	+	.	gene_id "MSTRG.24506"; transcript_id "MSTRG.24506.32"; exon_number "17";
chr10	StringTie	exon	94283790	94283911	1000	+	.	gene_id "MSTRG.24506"; transcript_id "MSTRG.24506.32"; exon_number "18";
chr10	StringTie	exon	94284848	94284965	1000	+	.	gene_id "MSTRG.24506"; transcript_id "MSTRG.24506.32"; exon_number "19";
chr10	StringTie	exon	94293508	94293639	1000	+	.	gene_id "MSTRG.24506"; transcript_id "MSTRG.24506.32"; exon_number "20";
chr10	StringTie	exon	94298379	94298669	1000	+	.	gene_id "MSTRG.24506"; transcript_id "MSTRG.24506.32"; exon_number "21";
chr10	StringTie	exon	94304482	94304645	1000	+	.	gene_id "MSTRG.24506"; transcript_id "MSTRG.24506.32"; exon_number "22";
chr10	StringTie	exon	94306427	94306688	1000	+	.	gene_id "MSTRG.24506"; transcript_id "MSTRG.24506.32"; exon_number "23";
chr10	StringTie	exon	94308581	94308699	1000	+	.	gene_id "MSTRG.24506"; transcript_id "MSTRG.24506.32"; exon_number "24";
chr10	StringTie	exon	94313254	94313382	1000	+	.	gene_id "MSTRG.24506"; transcript_id "MSTRG.24506.32"; exon_number "25";
chr10	StringTie	exon	94316547	94316756	1000	+	.	gene_id "MSTRG.24506"; transcript_id "MSTRG.24506.32"; exon_number "26";
chr10	StringTie	exon	94321901	94322059	1000	+	.	gene_id "MSTRG.24506"; transcript_id "MSTRG.24506.32"; exon_number "27";
chr10	StringTie	exon	94324349	94324567	1000	+	.	gene_id "MSTRG.24506"; transcript_id "MSTRG.24506.32"; exon_number "28";
chr10	StringTie	exon	94324892	94325104	1000	+	.	gene_id "MSTRG.24506"; transcript_id "MSTRG.24506.32"; exon_number "29";
chr10	StringTie	exon	94327968	94333208	1000	+	.	gene_id "MSTRG.24506"; transcript_id "MSTRG.24506.32"; exon_number "30";
chr10	StringTie	transcript	94218790	94333228	1000	+	.	gene_id "MSTRG.24506"; transcript_id "MSTRG.24506.33";
chr10	StringTie	exon	94218790	94218826	1000	+	.	gene_id "MSTRG.24506"; transcript_id "MSTRG.24506.33"; exon_number "1";
chr10	StringTie	exon	94227306	94227451	1000	+	.	gene_id "MSTRG.24506"; transcript_id "MSTRG.24506.33"; exon_number "2";
chr10	StringTie	exon	94234054	94234312	1000	+	.	gene_id "MSTRG.24506"; transcript_id "MSTRG.24506.33"; exon_number "3";
chr10	StringTie	exon	94235915	94236120	1000	+	.	gene_id "MSTRG.24506"; transcript_id "MSTRG.24506.33"; exon_number "4";
chr10	StringTie	exon	94245946	94246621	1000	+	.	gene_id "MSTRG.24506"; transcript_id "MSTRG.24506.33"; exon_number "5";
chr10	StringTie	exon	94252316	94252498	1000	+	.	gene_id "MSTRG.24506"; transcript_id "MSTRG.24506.33"; exon_number "6";
chr10	StringTie	exon	94254190	94254307	1000	+	.	gene_id "MSTRG.24506"; transcript_id "MSTRG.24506.33"; exon_number "7";
chr10	StringTie	exon	94254893	94255001	1000	+	.	gene_id "MSTRG.24506"; transcript_id "MSTRG.24506.33"; exon_number "8";
chr10	StringTie	exon	94258800	94258922	1000	+	.	gene_id "MSTRG.24506"; transcript_id "MSTRG.24506.33"; exon_number "9";
chr10	StringTie	exon	94259014	94259150	1000	+	.	gene_id "MSTRG.24506"; transcript_id "MSTRG.24506.33"; exon_number "10";
chr10	StringTie	exon	94262494	94262732	1000	+	.	gene_id "MSTRG.24506"; transcript_id "MSTRG.24506.33"; exon_number "11";
chr10	StringTie	exon	94265647	94265708	1000	+	.	gene_id "MSTRG.24506"; transcript_id "MSTRG.24506.33"; exon_number "12";
chr10	StringTie	exon	94265793	94265958	1000	+	.	gene_id "MSTRG.24506"; transcript_id "MSTRG.24506.33"; exon_number "13";
chr10	StringTie	exon	94268929	94269036	1000	+	.	gene_id "MSTRG.24506"; transcript_id "MSTRG.24506.33"; exon_number "14";
chr10	StringTie	exon	94270486	94270602	1000	+	.	gene_id "MSTRG.24506"; transcript_id "MSTRG.24506.33"; exon_number "15";
chr10	StringTie	exon	94273562	94273720	1000	+	.	gene_id "MSTRG.24506"; transcript_id "MSTRG.24506.33"; exon_number "16";
chr10	StringTie	exon	94279782	94279911	1000	+	.	gene_id "MSTRG.24506"; transcript_id "MSTRG.24506.33"; exon_number "17";
chr10	StringTie	exon	94283790	94283911	1000	+	.	gene_id "MSTRG.24506"; transcript_id "MSTRG.24506.33"; exon_number "18";
chr10	StringTie	exon	94284848	94284965	1000	+	.	gene_id "MSTRG.24506"; transcript_id "MSTRG.24506.33"; exon_number "19";
chr10	StringTie	exon	94293508	94293639	1000	+	.	gene_id "MSTRG.24506"; transcript_id "MSTRG.24506.33"; exon_number "20";
chr10	StringTie	exon	94298379	94298669	1000	+	.	gene_id "MSTRG.24506"; transcript_id "MSTRG.24506.33"; exon_number "21";
chr10	StringTie	exon	94304482	94304645	1000	+	.	gene_id "MSTRG.24506"; transcript_id "MSTRG.24506.33"; exon_number "22";
chr10	StringTie	exon	94306427	94306688	1000	+	.	gene_id "MSTRG.24506"; transcript_id "MSTRG.24506.33"; exon_number "23";
chr10	StringTie	exon	94308581	94308699	1000	+	.	gene_id "MSTRG.24506"; transcript_id "MSTRG.24506.33"; exon_number "24";
chr10	StringTie	exon	94313254	94313382	1000	+	.	gene_id "MSTRG.24506"; transcript_id "MSTRG.24506.33"; exon_number "25";
chr10	StringTie	exon	94316547	94316756	1000	+	.	gene_id "MSTRG.24506"; transcript_id "MSTRG.24506.33"; exon_number "26";
chr10	StringTie	exon	94321901	94322059	1000	+	.	gene_id "MSTRG.24506"; transcript_id "MSTRG.24506.33"; exon_number "27";
chr10	StringTie	exon	94324349	94324567	1000	+	.	gene_id "MSTRG.24506"; transcript_id "MSTRG.24506.33"; exon_number "28";
chr10	StringTie	exon	94324892	94325104	1000	+	.	gene_id "MSTRG.24506"; transcript_id "MSTRG.24506.33"; exon_number "29";
chr10	StringTie	exon	94327968	94333228	1000	+	.	gene_id "MSTRG.24506"; transcript_id "MSTRG.24506.33"; exon_number "30";
chr10	StringTie	transcript	94218805	94333229	1000	+	.	gene_id "MSTRG.24506"; transcript_id "MSTRG.24506.34";
chr10	StringTie	exon	94218805	94218826	1000	+	.	gene_id "MSTRG.24506"; transcript_id "MSTRG.24506.34"; exon_number "1";
chr10	StringTie	exon	94227306	94227451	1000	+	.	gene_id "MSTRG.24506"; transcript_id "MSTRG.24506.34"; exon_number "2";
chr10	StringTie	exon	94234054	94234312	1000	+	.	gene_id "MSTRG.24506"; transcript_id "MSTRG.24506.34"; exon_number "3";
chr10	StringTie	exon	94235915	94236120	1000	+	.	gene_id "MSTRG.24506"; transcript_id "MSTRG.24506.34"; exon_number "4";
chr10	StringTie	exon	94245946	94246621	1000	+	.	gene_id "MSTRG.24506"; transcript_id "MSTRG.24506.34"; exon_number "5";
chr10	StringTie	exon	94252316	94252498	1000	+	.	gene_id "MSTRG.24506"; transcript_id "MSTRG.24506.34"; exon_number "6";
chr10	StringTie	exon	94254190	94254307	1000	+	.	gene_id "MSTRG.24506"; transcript_id "MSTRG.24506.34"; exon_number "7";
chr10	StringTie	exon	94254893	94255049	1000	+	.	gene_id "MSTRG.24506"; transcript_id "MSTRG.24506.34"; exon_number "8";
chr10	StringTie	exon	94258800	94258922	1000	+	.	gene_id "MSTRG.24506"; transcript_id "MSTRG.24506.34"; exon_number "9";
chr10	StringTie	exon	94259014	94259150	1000	+	.	gene_id "MSTRG.24506"; transcript_id "MSTRG.24506.34"; exon_number "10";
chr10	StringTie	exon	94262494	94262732	1000	+	.	gene_id "MSTRG.24506"; transcript_id "MSTRG.24506.34"; exon_number "11";
chr10	StringTie	exon	94265647	94265708	1000	+	.	gene_id "MSTRG.24506"; transcript_id "MSTRG.24506.34"; exon_number "12";
chr10	StringTie	exon	94265793	94265958	1000	+	.	gene_id "MSTRG.24506"; transcript_id "MSTRG.24506.34"; exon_number "13";
chr10	StringTie	exon	94268929	94269036	1000	+	.	gene_id "MSTRG.24506"; transcript_id "MSTRG.24506.34"; exon_number "14";
chr10	StringTie	exon	94270486	94270602	1000	+	.	gene_id "MSTRG.24506"; transcript_id "MSTRG.24506.34"; exon_number "15";
chr10	StringTie	exon	94273562	94273720	1000	+	.	gene_id "MSTRG.24506"; transcript_id "MSTRG.24506.34"; exon_number "16";
chr10	StringTie	exon	94279782	94279911	1000	+	.	gene_id "MSTRG.24506"; transcript_id "MSTRG.24506.34"; exon_number "17";
chr10	StringTie	exon	94283790	94283911	1000	+	.	gene_id "MSTRG.24506"; transcript_id "MSTRG.24506.34"; exon_number "18";
chr10	StringTie	exon	94284848	94284965	1000	+	.	gene_id "MSTRG.24506"; transcript_id "MSTRG.24506.34"; exon_number "19";
chr10	StringTie	exon	94293508	94293639	1000	+	.	gene_id "MSTRG.24506"; transcript_id "MSTRG.24506.34"; exon_number "20";
chr10	StringTie	exon	94298379	94298669	1000	+	.	gene_id "MSTRG.24506"; transcript_id "MSTRG.24506.34"; exon_number "21";
chr10	StringTie	exon	94304482	94304645	1000	+	.	gene_id "MSTRG.24506"; transcript_id "MSTRG.24506.34"; exon_number "22";
chr10	StringTie	exon	94306427	94306688	1000	+	.	gene_id "MSTRG.24506"; transcript_id "MSTRG.24506.34"; exon_number "23";
chr10	StringTie	exon	94308581	94308699	1000	+	.	gene_id "MSTRG.24506"; transcript_id "MSTRG.24506.34"; exon_number "24";
chr10	StringTie	exon	94313254	94313382	1000	+	.	gene_id "MSTRG.24506"; transcript_id "MSTRG.24506.34"; exon_number "25";
chr10	StringTie	exon	94316547	94316756	1000	+	.	gene_id "MSTRG.24506"; transcript_id "MSTRG.24506.34"; exon_number "26";
chr10	StringTie	exon	94321901	94322059	1000	+	.	gene_id "MSTRG.24506"; transcript_id "MSTRG.24506.34"; exon_number "27";
chr10	StringTie	exon	94324349	94324567	1000	+	.	gene_id "MSTRG.24506"; transcript_id "MSTRG.24506.34"; exon_number "28";
chr10	StringTie	exon	94324892	94325104	1000	+	.	gene_id "MSTRG.24506"; transcript_id "MSTRG.24506.34"; exon_number "29";
chr10	StringTie	exon	94325203	94333229	1000	+	.	gene_id "MSTRG.24506"; transcript_id "MSTRG.24506.34"; exon_number "30";
chr10	StringTie	transcript	94224282	94333223	1000	+	.	gene_id "MSTRG.24506"; transcript_id "MSTRG.24506.35";
chr10	StringTie	exon	94224282	94224390	1000	+	.	gene_id "MSTRG.24506"; transcript_id "MSTRG.24506.35"; exon_number "1";
chr10	StringTie	exon	94227306	94227451	1000	+	.	gene_id "MSTRG.24506"; transcript_id "MSTRG.24506.35"; exon_number "2";
chr10	StringTie	exon	94234054	94234312	1000	+	.	gene_id "MSTRG.24506"; transcript_id "MSTRG.24506.35"; exon_number "3";
chr10	StringTie	exon	94235915	94236120	1000	+	.	gene_id "MSTRG.24506"; transcript_id "MSTRG.24506.35"; exon_number "4";
chr10	StringTie	exon	94245946	94246621	1000	+	.	gene_id "MSTRG.24506"; transcript_id "MSTRG.24506.35"; exon_number "5";
chr10	StringTie	exon	94252316	94252498	1000	+	.	gene_id "MSTRG.24506"; transcript_id "MSTRG.24506.35"; exon_number "6";
chr10	StringTie	exon	94254190	94254307	1000	+	.	gene_id "MSTRG.24506"; transcript_id "MSTRG.24506.35"; exon_number "7";
chr10	StringTie	exon	94254893	94255049	1000	+	.	gene_id "MSTRG.24506"; transcript_id "MSTRG.24506.35"; exon_number "8";
chr10	StringTie	exon	94258800	94258922	1000	+	.	gene_id "MSTRG.24506"; transcript_id "MSTRG.24506.35"; exon_number "9";
chr10	StringTie	exon	94259014	94259150	1000	+	.	gene_id "MSTRG.24506"; transcript_id "MSTRG.24506.35"; exon_number "10";
chr10	StringTie	exon	94262494	94262732	1000	+	.	gene_id "MSTRG.24506"; transcript_id "MSTRG.24506.35"; exon_number "11";
chr10	StringTie	exon	94265647	94265708	1000	+	.	gene_id "MSTRG.24506"; transcript_id "MSTRG.24506.35"; exon_number "12";
chr10	StringTie	exon	94265793	94265958	1000	+	.	gene_id "MSTRG.24506"; transcript_id "MSTRG.24506.35"; exon_number "13";
chr10	StringTie	exon	94268929	94269036	1000	+	.	gene_id "MSTRG.24506"; transcript_id "MSTRG.24506.35"; exon_number "14";
chr10	StringTie	exon	94270486	94270602	1000	+	.	gene_id "MSTRG.24506"; transcript_id "MSTRG.24506.35"; exon_number "15";
chr10	StringTie	exon	94273562	94273720	1000	+	.	gene_id "MSTRG.24506"; transcript_id "MSTRG.24506.35"; exon_number "16";
chr10	StringTie	exon	94279782	94279911	1000	+	.	gene_id "MSTRG.24506"; transcript_id "MSTRG.24506.35"; exon_number "17";
chr10	StringTie	exon	94283790	94283911	1000	+	.	gene_id "MSTRG.24506"; transcript_id "MSTRG.24506.35"; exon_number "18";
chr10	StringTie	exon	94284848	94284965	1000	+	.	gene_id "MSTRG.24506"; transcript_id "MSTRG.24506.35"; exon_number "19";
chr10	StringTie	exon	94293508	94293639	1000	+	.	gene_id "MSTRG.24506"; transcript_id "MSTRG.24506.35"; exon_number "20";
chr10	StringTie	exon	94298379	94298669	1000	+	.	gene_id "MSTRG.24506"; transcript_id "MSTRG.24506.35"; exon_number "21";
chr10	StringTie	exon	94304482	94304645	1000	+	.	gene_id "MSTRG.24506"; transcript_id "MSTRG.24506.35"; exon_number "22";
chr10	StringTie	exon	94306427	94306688	1000	+	.	gene_id "MSTRG.24506"; transcript_id "MSTRG.24506.35"; exon_number "23";
chr10	StringTie	exon	94308581	94308699	1000	+	.	gene_id "MSTRG.24506"; transcript_id "MSTRG.24506.35"; exon_number "24";
chr10	StringTie	exon	94313254	94313382	1000	+	.	gene_id "MSTRG.24506"; transcript_id "MSTRG.24506.35"; exon_number "25";
chr10	StringTie	exon	94316547	94316756	1000	+	.	gene_id "MSTRG.24506"; transcript_id "MSTRG.24506.35"; exon_number "26";
chr10	StringTie	exon	94321901	94322059	1000	+	.	gene_id "MSTRG.24506"; transcript_id "MSTRG.24506.35"; exon_number "27";
chr10	StringTie	exon	94324349	94324567	1000	+	.	gene_id "MSTRG.24506"; transcript_id "MSTRG.24506.35"; exon_number "28";
chr10	StringTie	exon	94324892	94325104	1000	+	.	gene_id "MSTRG.24506"; transcript_id "MSTRG.24506.35"; exon_number "29";
chr10	StringTie	exon	94325203	94325223	1000	+	.	gene_id "MSTRG.24506"; transcript_id "MSTRG.24506.35"; exon_number "30";
chr10	StringTie	exon	94327968	94333223	1000	+	.	gene_id "MSTRG.24506"; transcript_id "MSTRG.24506.35"; exon_number "31";
chr10	StringTie	transcript	94224324	94334306	1000	+	.	gene_id "MSTRG.24506"; transcript_id "MSTRG.24506.36";
chr10	StringTie	exon	94224324	94224390	1000	+	.	gene_id "MSTRG.24506"; transcript_id "MSTRG.24506.36"; exon_number "1";
chr10	StringTie	exon	94227306	94227451	1000	+	.	gene_id "MSTRG.24506"; transcript_id "MSTRG.24506.36"; exon_number "2";
chr10	StringTie	exon	94234054	94234312	1000	+	.	gene_id "MSTRG.24506"; transcript_id "MSTRG.24506.36"; exon_number "3";
chr10	StringTie	exon	94235915	94236120	1000	+	.	gene_id "MSTRG.24506"; transcript_id "MSTRG.24506.36"; exon_number "4";
chr10	StringTie	exon	94245946	94246621	1000	+	.	gene_id "MSTRG.24506"; transcript_id "MSTRG.24506.36"; exon_number "5";
chr10	StringTie	exon	94252316	94252498	1000	+	.	gene_id "MSTRG.24506"; transcript_id "MSTRG.24506.36"; exon_number "6";
chr10	StringTie	exon	94254190	94254307	1000	+	.	gene_id "MSTRG.24506"; transcript_id "MSTRG.24506.36"; exon_number "7";
chr10	StringTie	exon	94254893	94255049	1000	+	.	gene_id "MSTRG.24506"; transcript_id "MSTRG.24506.36"; exon_number "8";
chr10	StringTie	exon	94258800	94258922	1000	+	.	gene_id "MSTRG.24506"; transcript_id "MSTRG.24506.36"; exon_number "9";
chr10	StringTie	exon	94259014	94259150	1000	+	.	gene_id "MSTRG.24506"; transcript_id "MSTRG.24506.36"; exon_number "10";
chr10	StringTie	exon	94262494	94262732	1000	+	.	gene_id "MSTRG.24506"; transcript_id "MSTRG.24506.36"; exon_number "11";
chr10	StringTie	exon	94265647	94265708	1000	+	.	gene_id "MSTRG.24506"; transcript_id "MSTRG.24506.36"; exon_number "12";
chr10	StringTie	exon	94265793	94265958	1000	+	.	gene_id "MSTRG.24506"; transcript_id "MSTRG.24506.36"; exon_number "13";
chr10	StringTie	exon	94268929	94269036	1000	+	.	gene_id "MSTRG.24506"; transcript_id "MSTRG.24506.36"; exon_number "14";
chr10	StringTie	exon	94270486	94270602	1000	+	.	gene_id "MSTRG.24506"; transcript_id "MSTRG.24506.36"; exon_number "15";
chr10	StringTie	exon	94273562	94273720	1000	+	.	gene_id "MSTRG.24506"; transcript_id "MSTRG.24506.36"; exon_number "16";
chr10	StringTie	exon	94279782	94279911	1000	+	.	gene_id "MSTRG.24506"; transcript_id "MSTRG.24506.36"; exon_number "17";
chr10	StringTie	exon	94283790	94283911	1000	+	.	gene_id "MSTRG.24506"; transcript_id "MSTRG.24506.36"; exon_number "18";
chr10	StringTie	exon	94284848	94284965	1000	+	.	gene_id "MSTRG.24506"; transcript_id "MSTRG.24506.36"; exon_number "19";
chr10	StringTie	exon	94293508	94293639	1000	+	.	gene_id "MSTRG.24506"; transcript_id "MSTRG.24506.36"; exon_number "20";
chr10	StringTie	exon	94298379	94298669	1000	+	.	gene_id "MSTRG.24506"; transcript_id "MSTRG.24506.36"; exon_number "21";
chr10	StringTie	exon	94304482	94304645	1000	+	.	gene_id "MSTRG.24506"; transcript_id "MSTRG.24506.36"; exon_number "22";
chr10	StringTie	exon	94306427	94306688	1000	+	.	gene_id "MSTRG.24506"; transcript_id "MSTRG.24506.36"; exon_number "23";
chr10	StringTie	exon	94308581	94308699	1000	+	.	gene_id "MSTRG.24506"; transcript_id "MSTRG.24506.36"; exon_number "24";
chr10	StringTie	exon	94313254	94313382	1000	+	.	gene_id "MSTRG.24506"; transcript_id "MSTRG.24506.36"; exon_number "25";
chr10	StringTie	exon	94316547	94316756	1000	+	.	gene_id "MSTRG.24506"; transcript_id "MSTRG.24506.36"; exon_number "26";
chr10	StringTie	exon	94321901	94322059	1000	+	.	gene_id "MSTRG.24506"; transcript_id "MSTRG.24506.36"; exon_number "27";
chr10	StringTie	exon	94324349	94324567	1000	+	.	gene_id "MSTRG.24506"; transcript_id "MSTRG.24506.36"; exon_number "28";
chr10	StringTie	exon	94324892	94325104	1000	+	.	gene_id "MSTRG.24506"; transcript_id "MSTRG.24506.36"; exon_number "29";
chr10	StringTie	exon	94325203	94334306	1000	+	.	gene_id "MSTRG.24506"; transcript_id "MSTRG.24506.36"; exon_number "30";
chr10	StringTie	transcript	94227306	94332694	1000	+	.	gene_id "MSTRG.24506"; transcript_id "MSTRG.24506.37";
chr10	StringTie	exon	94227306	94227451	1000	+	.	gene_id "MSTRG.24506"; transcript_id "MSTRG.24506.37"; exon_number "1";
chr10	StringTie	exon	94234054	94234312	1000	+	.	gene_id "MSTRG.24506"; transcript_id "MSTRG.24506.37"; exon_number "2";
chr10	StringTie	exon	94235915	94236120	1000	+	.	gene_id "MSTRG.24506"; transcript_id "MSTRG.24506.37"; exon_number "3";
chr10	StringTie	exon	94245946	94246621	1000	+	.	gene_id "MSTRG.24506"; transcript_id "MSTRG.24506.37"; exon_number "4";
chr10	StringTie	exon	94252316	94252498	1000	+	.	gene_id "MSTRG.24506"; transcript_id "MSTRG.24506.37"; exon_number "5";
chr10	StringTie	exon	94254190	94254307	1000	+	.	gene_id "MSTRG.24506"; transcript_id "MSTRG.24506.37"; exon_number "6";
chr10	StringTie	exon	94254893	94255049	1000	+	.	gene_id "MSTRG.24506"; transcript_id "MSTRG.24506.37"; exon_number "7";
chr10	StringTie	exon	94258800	94258922	1000	+	.	gene_id "MSTRG.24506"; transcript_id "MSTRG.24506.37"; exon_number "8";
chr10	StringTie	exon	94259020	94259150	1000	+	.	gene_id "MSTRG.24506"; transcript_id "MSTRG.24506.37"; exon_number "9";
chr10	StringTie	exon	94262494	94262732	1000	+	.	gene_id "MSTRG.24506"; transcript_id "MSTRG.24506.37"; exon_number "10";
chr10	StringTie	exon	94265647	94265708	1000	+	.	gene_id "MSTRG.24506"; transcript_id "MSTRG.24506.37"; exon_number "11";
chr10	StringTie	exon	94265793	94265958	1000	+	.	gene_id "MSTRG.24506"; transcript_id "MSTRG.24506.37"; exon_number "12";
chr10	StringTie	exon	94268929	94269036	1000	+	.	gene_id "MSTRG.24506"; transcript_id "MSTRG.24506.37"; exon_number "13";
chr10	StringTie	exon	94270486	94270602	1000	+	.	gene_id "MSTRG.24506"; transcript_id "MSTRG.24506.37"; exon_number "14";
chr10	StringTie	exon	94273562	94273720	1000	+	.	gene_id "MSTRG.24506"; transcript_id "MSTRG.24506.37"; exon_number "15";
chr10	StringTie	exon	94279782	94279911	1000	+	.	gene_id "MSTRG.24506"; transcript_id "MSTRG.24506.37"; exon_number "16";
chr10	StringTie	exon	94283790	94283911	1000	+	.	gene_id "MSTRG.24506"; transcript_id "MSTRG.24506.37"; exon_number "17";
chr10	StringTie	exon	94284848	94284965	1000	+	.	gene_id "MSTRG.24506"; transcript_id "MSTRG.24506.37"; exon_number "18";
chr10	StringTie	exon	94293508	94293639	1000	+	.	gene_id "MSTRG.24506"; transcript_id "MSTRG.24506.37"; exon_number "19";
chr10	StringTie	exon	94298379	94298669	1000	+	.	gene_id "MSTRG.24506"; transcript_id "MSTRG.24506.37"; exon_number "20";
chr10	StringTie	exon	94304482	94304645	1000	+	.	gene_id "MSTRG.24506"; transcript_id "MSTRG.24506.37"; exon_number "21";
chr10	StringTie	exon	94306427	94306688	1000	+	.	gene_id "MSTRG.24506"; transcript_id "MSTRG.24506.37"; exon_number "22";
chr10	StringTie	exon	94308581	94308699	1000	+	.	gene_id "MSTRG.24506"; transcript_id "MSTRG.24506.37"; exon_number "23";
chr10	StringTie	exon	94313254	94313382	1000	+	.	gene_id "MSTRG.24506"; transcript_id "MSTRG.24506.37"; exon_number "24";
chr10	StringTie	exon	94316547	94316756	1000	+	.	gene_id "MSTRG.24506"; transcript_id "MSTRG.24506.37"; exon_number "25";
chr10	StringTie	exon	94321901	94322059	1000	+	.	gene_id "MSTRG.24506"; transcript_id "MSTRG.24506.37"; exon_number "26";
chr10	StringTie	exon	94324349	94324567	1000	+	.	gene_id "MSTRG.24506"; transcript_id "MSTRG.24506.37"; exon_number "27";
chr10	StringTie	exon	94324892	94325104	1000	+	.	gene_id "MSTRG.24506"; transcript_id "MSTRG.24506.37"; exon_number "28";
chr10	StringTie	exon	94327968	94332694	1000	+	.	gene_id "MSTRG.24506"; transcript_id "MSTRG.24506.37"; exon_number "29";
chr10	StringTie	transcript	94227306	94333203	1000	+	.	gene_id "MSTRG.24506"; transcript_id "MSTRG.24506.38";
chr10	StringTie	exon	94227306	94227451	1000	+	.	gene_id "MSTRG.24506"; transcript_id "MSTRG.24506.38"; exon_number "1";
chr10	StringTie	exon	94234054	94234312	1000	+	.	gene_id "MSTRG.24506"; transcript_id "MSTRG.24506.38"; exon_number "2";
chr10	StringTie	exon	94235915	94236120	1000	+	.	gene_id "MSTRG.24506"; transcript_id "MSTRG.24506.38"; exon_number "3";
chr10	StringTie	exon	94245946	94246621	1000	+	.	gene_id "MSTRG.24506"; transcript_id "MSTRG.24506.38"; exon_number "4";
chr10	StringTie	exon	94252316	94252498	1000	+	.	gene_id "MSTRG.24506"; transcript_id "MSTRG.24506.38"; exon_number "5";
chr10	StringTie	exon	94254190	94254307	1000	+	.	gene_id "MSTRG.24506"; transcript_id "MSTRG.24506.38"; exon_number "6";
chr10	StringTie	exon	94254893	94255001	1000	+	.	gene_id "MSTRG.24506"; transcript_id "MSTRG.24506.38"; exon_number "7";
chr10	StringTie	exon	94258800	94258922	1000	+	.	gene_id "MSTRG.24506"; transcript_id "MSTRG.24506.38"; exon_number "8";
chr10	StringTie	exon	94259014	94259150	1000	+	.	gene_id "MSTRG.24506"; transcript_id "MSTRG.24506.38"; exon_number "9";
chr10	StringTie	exon	94262494	94262732	1000	+	.	gene_id "MSTRG.24506"; transcript_id "MSTRG.24506.38"; exon_number "10";
chr10	StringTie	exon	94265647	94265708	1000	+	.	gene_id "MSTRG.24506"; transcript_id "MSTRG.24506.38"; exon_number "11";
chr10	StringTie	exon	94265793	94265958	1000	+	.	gene_id "MSTRG.24506"; transcript_id "MSTRG.24506.38"; exon_number "12";
chr10	StringTie	exon	94268929	94269036	1000	+	.	gene_id "MSTRG.24506"; transcript_id "MSTRG.24506.38"; exon_number "13";
chr10	StringTie	exon	94270486	94270602	1000	+	.	gene_id "MSTRG.24506"; transcript_id "MSTRG.24506.38"; exon_number "14";
chr10	StringTie	exon	94273562	94273720	1000	+	.	gene_id "MSTRG.24506"; transcript_id "MSTRG.24506.38"; exon_number "15";
chr10	StringTie	exon	94279782	94279911	1000	+	.	gene_id "MSTRG.24506"; transcript_id "MSTRG.24506.38"; exon_number "16";
chr10	StringTie	exon	94283790	94283911	1000	+	.	gene_id "MSTRG.24506"; transcript_id "MSTRG.24506.38"; exon_number "17";
chr10	StringTie	exon	94284848	94284965	1000	+	.	gene_id "MSTRG.24506"; transcript_id "MSTRG.24506.38"; exon_number "18";
chr10	StringTie	exon	94293508	94293639	1000	+	.	gene_id "MSTRG.24506"; transcript_id "MSTRG.24506.38"; exon_number "19";
chr10	StringTie	exon	94298379	94298669	1000	+	.	gene_id "MSTRG.24506"; transcript_id "MSTRG.24506.38"; exon_number "20";
chr10	StringTie	exon	94304482	94304645	1000	+	.	gene_id "MSTRG.24506"; transcript_id "MSTRG.24506.38"; exon_number "21";
chr10	StringTie	exon	94306427	94306688	1000	+	.	gene_id "MSTRG.24506"; transcript_id "MSTRG.24506.38"; exon_number "22";
chr10	StringTie	exon	94308581	94308699	1000	+	.	gene_id "MSTRG.24506"; transcript_id "MSTRG.24506.38"; exon_number "23";
chr10	StringTie	exon	94313254	94313382	1000	+	.	gene_id "MSTRG.24506"; transcript_id "MSTRG.24506.38"; exon_number "24";
chr10	StringTie	exon	94316547	94316756	1000	+	.	gene_id "MSTRG.24506"; transcript_id "MSTRG.24506.38"; exon_number "25";
chr10	StringTie	exon	94321901	94322059	1000	+	.	gene_id "MSTRG.24506"; transcript_id "MSTRG.24506.38"; exon_number "26";
chr10	StringTie	exon	94324349	94324567	1000	+	.	gene_id "MSTRG.24506"; transcript_id "MSTRG.24506.38"; exon_number "27";
chr10	StringTie	exon	94324892	94325104	1000	+	.	gene_id "MSTRG.24506"; transcript_id "MSTRG.24506.38"; exon_number "28";
chr10	StringTie	exon	94325203	94325223	1000	+	.	gene_id "MSTRG.24506"; transcript_id "MSTRG.24506.38"; exon_number "29";
chr10	StringTie	exon	94327968	94333203	1000	+	.	gene_id "MSTRG.24506"; transcript_id "MSTRG.24506.38"; exon_number "30";
chr10	StringTie	transcript	94252270	94265955	1000	+	.	gene_id "MSTRG.24506"; transcript_id "MSTRG.24506.39";
chr10	StringTie	exon	94252270	94252498	1000	+	.	gene_id "MSTRG.24506"; transcript_id "MSTRG.24506.39"; exon_number "1";
chr10	StringTie	exon	94254190	94254307	1000	+	.	gene_id "MSTRG.24506"; transcript_id "MSTRG.24506.39"; exon_number "2";
chr10	StringTie	exon	94254893	94255049	1000	+	.	gene_id "MSTRG.24506"; transcript_id "MSTRG.24506.39"; exon_number "3";
chr10	StringTie	exon	94258800	94259150	1000	+	.	gene_id "MSTRG.24506"; transcript_id "MSTRG.24506.39"; exon_number "4";
chr10	StringTie	exon	94265647	94265708	1000	+	.	gene_id "MSTRG.24506"; transcript_id "MSTRG.24506.39"; exon_number "5";
chr10	StringTie	exon	94265793	94265955	1000	+	.	gene_id "MSTRG.24506"; transcript_id "MSTRG.24506.39"; exon_number "6";
chr10	StringTie	transcript	93974821	94334451	1000	+	.	gene_id "MSTRG.24506"; transcript_id "MSTRG.24506.4";
chr10	StringTie	exon	93974821	93974920	1000	+	.	gene_id "MSTRG.24506"; transcript_id "MSTRG.24506.4"; exon_number "1";
chr10	StringTie	exon	93987721	93987873	1000	+	.	gene_id "MSTRG.24506"; transcript_id "MSTRG.24506.4"; exon_number "2";
chr10	StringTie	exon	93988496	93988551	1000	+	.	gene_id "MSTRG.24506"; transcript_id "MSTRG.24506.4"; exon_number "3";
chr10	StringTie	exon	93993220	93994258	1000	+	.	gene_id "MSTRG.24506"; transcript_id "MSTRG.24506.4"; exon_number "4";
chr10	StringTie	exon	93995694	93995740	1000	+	.	gene_id "MSTRG.24506"; transcript_id "MSTRG.24506.4"; exon_number "5";
chr10	StringTie	exon	94005450	94005534	1000	+	.	gene_id "MSTRG.24506"; transcript_id "MSTRG.24506.4"; exon_number "6";
chr10	StringTie	exon	94030683	94032252	1000	+	.	gene_id "MSTRG.24506"; transcript_id "MSTRG.24506.4"; exon_number "7";
chr10	StringTie	exon	94132174	94132459	1000	+	.	gene_id "MSTRG.24506"; transcript_id "MSTRG.24506.4"; exon_number "8";
chr10	StringTie	exon	94171180	94171496	1000	+	.	gene_id "MSTRG.24506"; transcript_id "MSTRG.24506.4"; exon_number "9";
chr10	StringTie	exon	94227306	94227451	1000	+	.	gene_id "MSTRG.24506"; transcript_id "MSTRG.24506.4"; exon_number "10";
chr10	StringTie	exon	94234054	94234312	1000	+	.	gene_id "MSTRG.24506"; transcript_id "MSTRG.24506.4"; exon_number "11";
chr10	StringTie	exon	94235915	94236120	1000	+	.	gene_id "MSTRG.24506"; transcript_id "MSTRG.24506.4"; exon_number "12";
chr10	StringTie	exon	94245946	94246621	1000	+	.	gene_id "MSTRG.24506"; transcript_id "MSTRG.24506.4"; exon_number "13";
chr10	StringTie	exon	94252316	94252498	1000	+	.	gene_id "MSTRG.24506"; transcript_id "MSTRG.24506.4"; exon_number "14";
chr10	StringTie	exon	94254190	94254307	1000	+	.	gene_id "MSTRG.24506"; transcript_id "MSTRG.24506.4"; exon_number "15";
chr10	StringTie	exon	94254893	94255049	1000	+	.	gene_id "MSTRG.24506"; transcript_id "MSTRG.24506.4"; exon_number "16";
chr10	StringTie	exon	94258800	94258922	1000	+	.	gene_id "MSTRG.24506"; transcript_id "MSTRG.24506.4"; exon_number "17";
chr10	StringTie	exon	94259014	94259150	1000	+	.	gene_id "MSTRG.24506"; transcript_id "MSTRG.24506.4"; exon_number "18";
chr10	StringTie	exon	94262494	94262732	1000	+	.	gene_id "MSTRG.24506"; transcript_id "MSTRG.24506.4"; exon_number "19";
chr10	StringTie	exon	94265647	94265708	1000	+	.	gene_id "MSTRG.24506"; transcript_id "MSTRG.24506.4"; exon_number "20";
chr10	StringTie	exon	94265793	94265958	1000	+	.	gene_id "MSTRG.24506"; transcript_id "MSTRG.24506.4"; exon_number "21";
chr10	StringTie	exon	94268929	94269036	1000	+	.	gene_id "MSTRG.24506"; transcript_id "MSTRG.24506.4"; exon_number "22";
chr10	StringTie	exon	94270486	94270602	1000	+	.	gene_id "MSTRG.24506"; transcript_id "MSTRG.24506.4"; exon_number "23";
chr10	StringTie	exon	94273562	94273720	1000	+	.	gene_id "MSTRG.24506"; transcript_id "MSTRG.24506.4"; exon_number "24";
chr10	StringTie	exon	94279782	94279911	1000	+	.	gene_id "MSTRG.24506"; transcript_id "MSTRG.24506.4"; exon_number "25";
chr10	StringTie	exon	94283790	94283911	1000	+	.	gene_id "MSTRG.24506"; transcript_id "MSTRG.24506.4"; exon_number "26";
chr10	StringTie	exon	94284848	94284965	1000	+	.	gene_id "MSTRG.24506"; transcript_id "MSTRG.24506.4"; exon_number "27";
chr10	StringTie	exon	94293508	94293639	1000	+	.	gene_id "MSTRG.24506"; transcript_id "MSTRG.24506.4"; exon_number "28";
chr10	StringTie	exon	94298379	94298669	1000	+	.	gene_id "MSTRG.24506"; transcript_id "MSTRG.24506.4"; exon_number "29";
chr10	StringTie	exon	94304482	94304645	1000	+	.	gene_id "MSTRG.24506"; transcript_id "MSTRG.24506.4"; exon_number "30";
chr10	StringTie	exon	94306427	94306688	1000	+	.	gene_id "MSTRG.24506"; transcript_id "MSTRG.24506.4"; exon_number "31";
chr10	StringTie	exon	94308581	94308699	1000	+	.	gene_id "MSTRG.24506"; transcript_id "MSTRG.24506.4"; exon_number "32";
chr10	StringTie	exon	94313254	94313382	1000	+	.	gene_id "MSTRG.24506"; transcript_id "MSTRG.24506.4"; exon_number "33";
chr10	StringTie	exon	94316547	94316756	1000	+	.	gene_id "MSTRG.24506"; transcript_id "MSTRG.24506.4"; exon_number "34";
chr10	StringTie	exon	94321901	94322059	1000	+	.	gene_id "MSTRG.24506"; transcript_id "MSTRG.24506.4"; exon_number "35";
chr10	StringTie	exon	94324349	94324567	1000	+	.	gene_id "MSTRG.24506"; transcript_id "MSTRG.24506.4"; exon_number "36";
chr10	StringTie	exon	94324892	94325104	1000	+	.	gene_id "MSTRG.24506"; transcript_id "MSTRG.24506.4"; exon_number "37";
chr10	StringTie	exon	94327968	94334451	1000	+	.	gene_id "MSTRG.24506"; transcript_id "MSTRG.24506.4"; exon_number "38";
chr10	StringTie	transcript	94258652	94328399	1000	+	.	gene_id "MSTRG.24506"; transcript_id "MSTRG.24506.40";
chr10	StringTie	exon	94258652	94258922	1000	+	.	gene_id "MSTRG.24506"; transcript_id "MSTRG.24506.40"; exon_number "1";
chr10	StringTie	exon	94259014	94259150	1000	+	.	gene_id "MSTRG.24506"; transcript_id "MSTRG.24506.40"; exon_number "2";
chr10	StringTie	exon	94262494	94262732	1000	+	.	gene_id "MSTRG.24506"; transcript_id "MSTRG.24506.40"; exon_number "3";
chr10	StringTie	exon	94265647	94265708	1000	+	.	gene_id "MSTRG.24506"; transcript_id "MSTRG.24506.40"; exon_number "4";
chr10	StringTie	exon	94265793	94265958	1000	+	.	gene_id "MSTRG.24506"; transcript_id "MSTRG.24506.40"; exon_number "5";
chr10	StringTie	exon	94268929	94269036	1000	+	.	gene_id "MSTRG.24506"; transcript_id "MSTRG.24506.40"; exon_number "6";
chr10	StringTie	exon	94270490	94270602	1000	+	.	gene_id "MSTRG.24506"; transcript_id "MSTRG.24506.40"; exon_number "7";
chr10	StringTie	exon	94273562	94273720	1000	+	.	gene_id "MSTRG.24506"; transcript_id "MSTRG.24506.40"; exon_number "8";
chr10	StringTie	exon	94279782	94279911	1000	+	.	gene_id "MSTRG.24506"; transcript_id "MSTRG.24506.40"; exon_number "9";
chr10	StringTie	exon	94283790	94283911	1000	+	.	gene_id "MSTRG.24506"; transcript_id "MSTRG.24506.40"; exon_number "10";
chr10	StringTie	exon	94284848	94284965	1000	+	.	gene_id "MSTRG.24506"; transcript_id "MSTRG.24506.40"; exon_number "11";
chr10	StringTie	exon	94293508	94293639	1000	+	.	gene_id "MSTRG.24506"; transcript_id "MSTRG.24506.40"; exon_number "12";
chr10	StringTie	exon	94298379	94298669	1000	+	.	gene_id "MSTRG.24506"; transcript_id "MSTRG.24506.40"; exon_number "13";
chr10	StringTie	exon	94304482	94304645	1000	+	.	gene_id "MSTRG.24506"; transcript_id "MSTRG.24506.40"; exon_number "14";
chr10	StringTie	exon	94306427	94306688	1000	+	.	gene_id "MSTRG.24506"; transcript_id "MSTRG.24506.40"; exon_number "15";
chr10	StringTie	exon	94308581	94308699	1000	+	.	gene_id "MSTRG.24506"; transcript_id "MSTRG.24506.40"; exon_number "16";
chr10	StringTie	exon	94313254	94313382	1000	+	.	gene_id "MSTRG.24506"; transcript_id "MSTRG.24506.40"; exon_number "17";
chr10	StringTie	exon	94316547	94316756	1000	+	.	gene_id "MSTRG.24506"; transcript_id "MSTRG.24506.40"; exon_number "18";
chr10	StringTie	exon	94321901	94322059	1000	+	.	gene_id "MSTRG.24506"; transcript_id "MSTRG.24506.40"; exon_number "19";
chr10	StringTie	exon	94324349	94324567	1000	+	.	gene_id "MSTRG.24506"; transcript_id "MSTRG.24506.40"; exon_number "20";
chr10	StringTie	exon	94324892	94325104	1000	+	.	gene_id "MSTRG.24506"; transcript_id "MSTRG.24506.40"; exon_number "21";
chr10	StringTie	exon	94325203	94328399	1000	+	.	gene_id "MSTRG.24506"; transcript_id "MSTRG.24506.40"; exon_number "22";
chr10	StringTie	transcript	94258652	94332823	1000	+	.	gene_id "MSTRG.24506"; transcript_id "MSTRG.24506.41";
chr10	StringTie	exon	94258652	94258922	1000	+	.	gene_id "MSTRG.24506"; transcript_id "MSTRG.24506.41"; exon_number "1";
chr10	StringTie	exon	94259014	94259150	1000	+	.	gene_id "MSTRG.24506"; transcript_id "MSTRG.24506.41"; exon_number "2";
chr10	StringTie	exon	94262494	94262732	1000	+	.	gene_id "MSTRG.24506"; transcript_id "MSTRG.24506.41"; exon_number "3";
chr10	StringTie	exon	94265647	94265708	1000	+	.	gene_id "MSTRG.24506"; transcript_id "MSTRG.24506.41"; exon_number "4";
chr10	StringTie	exon	94265793	94265958	1000	+	.	gene_id "MSTRG.24506"; transcript_id "MSTRG.24506.41"; exon_number "5";
chr10	StringTie	exon	94268929	94269036	1000	+	.	gene_id "MSTRG.24506"; transcript_id "MSTRG.24506.41"; exon_number "6";
chr10	StringTie	exon	94270490	94270602	1000	+	.	gene_id "MSTRG.24506"; transcript_id "MSTRG.24506.41"; exon_number "7";
chr10	StringTie	exon	94273562	94273720	1000	+	.	gene_id "MSTRG.24506"; transcript_id "MSTRG.24506.41"; exon_number "8";
chr10	StringTie	exon	94279782	94279911	1000	+	.	gene_id "MSTRG.24506"; transcript_id "MSTRG.24506.41"; exon_number "9";
chr10	StringTie	exon	94283790	94283911	1000	+	.	gene_id "MSTRG.24506"; transcript_id "MSTRG.24506.41"; exon_number "10";
chr10	StringTie	exon	94284848	94284965	1000	+	.	gene_id "MSTRG.24506"; transcript_id "MSTRG.24506.41"; exon_number "11";
chr10	StringTie	exon	94293508	94293639	1000	+	.	gene_id "MSTRG.24506"; transcript_id "MSTRG.24506.41"; exon_number "12";
chr10	StringTie	exon	94298379	94298669	1000	+	.	gene_id "MSTRG.24506"; transcript_id "MSTRG.24506.41"; exon_number "13";
chr10	StringTie	exon	94304482	94304645	1000	+	.	gene_id "MSTRG.24506"; transcript_id "MSTRG.24506.41"; exon_number "14";
chr10	StringTie	exon	94306427	94306688	1000	+	.	gene_id "MSTRG.24506"; transcript_id "MSTRG.24506.41"; exon_number "15";
chr10	StringTie	exon	94308581	94308699	1000	+	.	gene_id "MSTRG.24506"; transcript_id "MSTRG.24506.41"; exon_number "16";
chr10	StringTie	exon	94313254	94313382	1000	+	.	gene_id "MSTRG.24506"; transcript_id "MSTRG.24506.41"; exon_number "17";
chr10	StringTie	exon	94316547	94316756	1000	+	.	gene_id "MSTRG.24506"; transcript_id "MSTRG.24506.41"; exon_number "18";
chr10	StringTie	exon	94321901	94322059	1000	+	.	gene_id "MSTRG.24506"; transcript_id "MSTRG.24506.41"; exon_number "19";
chr10	StringTie	exon	94324349	94324567	1000	+	.	gene_id "MSTRG.24506"; transcript_id "MSTRG.24506.41"; exon_number "20";
chr10	StringTie	exon	94324892	94325104	1000	+	.	gene_id "MSTRG.24506"; transcript_id "MSTRG.24506.41"; exon_number "21";
chr10	StringTie	exon	94325203	94325223	1000	+	.	gene_id "MSTRG.24506"; transcript_id "MSTRG.24506.41"; exon_number "22";
chr10	StringTie	exon	94327968	94332823	1000	+	.	gene_id "MSTRG.24506"; transcript_id "MSTRG.24506.41"; exon_number "23";
chr10	StringTie	transcript	94273541	94332971	1000	+	.	gene_id "MSTRG.24506"; transcript_id "MSTRG.24506.42";
chr10	StringTie	exon	94273541	94273720	1000	+	.	gene_id "MSTRG.24506"; transcript_id "MSTRG.24506.42"; exon_number "1";
chr10	StringTie	exon	94279782	94279911	1000	+	.	gene_id "MSTRG.24506"; transcript_id "MSTRG.24506.42"; exon_number "2";
chr10	StringTie	exon	94283790	94283911	1000	+	.	gene_id "MSTRG.24506"; transcript_id "MSTRG.24506.42"; exon_number "3";
chr10	StringTie	exon	94284848	94284965	1000	+	.	gene_id "MSTRG.24506"; transcript_id "MSTRG.24506.42"; exon_number "4";
chr10	StringTie	exon	94293508	94293639	1000	+	.	gene_id "MSTRG.24506"; transcript_id "MSTRG.24506.42"; exon_number "5";
chr10	StringTie	exon	94298379	94298669	1000	+	.	gene_id "MSTRG.24506"; transcript_id "MSTRG.24506.42"; exon_number "6";
chr10	StringTie	exon	94304482	94304645	1000	+	.	gene_id "MSTRG.24506"; transcript_id "MSTRG.24506.42"; exon_number "7";
chr10	StringTie	exon	94306427	94306688	1000	+	.	gene_id "MSTRG.24506"; transcript_id "MSTRG.24506.42"; exon_number "8";
chr10	StringTie	exon	94308581	94308699	1000	+	.	gene_id "MSTRG.24506"; transcript_id "MSTRG.24506.42"; exon_number "9";
chr10	StringTie	exon	94313254	94313382	1000	+	.	gene_id "MSTRG.24506"; transcript_id "MSTRG.24506.42"; exon_number "10";
chr10	StringTie	exon	94316547	94316756	1000	+	.	gene_id "MSTRG.24506"; transcript_id "MSTRG.24506.42"; exon_number "11";
chr10	StringTie	exon	94321901	94322059	1000	+	.	gene_id "MSTRG.24506"; transcript_id "MSTRG.24506.42"; exon_number "12";
chr10	StringTie	exon	94324349	94324567	1000	+	.	gene_id "MSTRG.24506"; transcript_id "MSTRG.24506.42"; exon_number "13";
chr10	StringTie	exon	94324875	94325104	1000	+	.	gene_id "MSTRG.24506"; transcript_id "MSTRG.24506.42"; exon_number "14";
chr10	StringTie	exon	94325203	94332971	1000	+	.	gene_id "MSTRG.24506"; transcript_id "MSTRG.24506.42"; exon_number "15";
chr10	StringTie	transcript	94273579	94333206	1000	+	.	gene_id "MSTRG.24506"; transcript_id "MSTRG.24506.43";
chr10	StringTie	exon	94273579	94273720	1000	+	.	gene_id "MSTRG.24506"; transcript_id "MSTRG.24506.43"; exon_number "1";
chr10	StringTie	exon	94279782	94279911	1000	+	.	gene_id "MSTRG.24506"; transcript_id "MSTRG.24506.43"; exon_number "2";
chr10	StringTie	exon	94282791	94282832	1000	+	.	gene_id "MSTRG.24506"; transcript_id "MSTRG.24506.43"; exon_number "3";
chr10	StringTie	exon	94283790	94283911	1000	+	.	gene_id "MSTRG.24506"; transcript_id "MSTRG.24506.43"; exon_number "4";
chr10	StringTie	exon	94284848	94284965	1000	+	.	gene_id "MSTRG.24506"; transcript_id "MSTRG.24506.43"; exon_number "5";
chr10	StringTie	exon	94293508	94293639	1000	+	.	gene_id "MSTRG.24506"; transcript_id "MSTRG.24506.43"; exon_number "6";
chr10	StringTie	exon	94298379	94298669	1000	+	.	gene_id "MSTRG.24506"; transcript_id "MSTRG.24506.43"; exon_number "7";
chr10	StringTie	exon	94304482	94304645	1000	+	.	gene_id "MSTRG.24506"; transcript_id "MSTRG.24506.43"; exon_number "8";
chr10	StringTie	exon	94306427	94306688	1000	+	.	gene_id "MSTRG.24506"; transcript_id "MSTRG.24506.43"; exon_number "9";
chr10	StringTie	exon	94308581	94308699	1000	+	.	gene_id "MSTRG.24506"; transcript_id "MSTRG.24506.43"; exon_number "10";
chr10	StringTie	exon	94313254	94313382	1000	+	.	gene_id "MSTRG.24506"; transcript_id "MSTRG.24506.43"; exon_number "11";
chr10	StringTie	exon	94316547	94316756	1000	+	.	gene_id "MSTRG.24506"; transcript_id "MSTRG.24506.43"; exon_number "12";
chr10	StringTie	exon	94321901	94322059	1000	+	.	gene_id "MSTRG.24506"; transcript_id "MSTRG.24506.43"; exon_number "13";
chr10	StringTie	exon	94324349	94324567	1000	+	.	gene_id "MSTRG.24506"; transcript_id "MSTRG.24506.43"; exon_number "14";
chr10	StringTie	exon	94324892	94325104	1000	+	.	gene_id "MSTRG.24506"; transcript_id "MSTRG.24506.43"; exon_number "15";
chr10	StringTie	exon	94325203	94333206	1000	+	.	gene_id "MSTRG.24506"; transcript_id "MSTRG.24506.43"; exon_number "16";
chr10	StringTie	transcript	94280635	94333098	1000	+	.	gene_id "MSTRG.24506"; transcript_id "MSTRG.24506.44";
chr10	StringTie	exon	94280635	94282832	1000	+	.	gene_id "MSTRG.24506"; transcript_id "MSTRG.24506.44"; exon_number "1";
chr10	StringTie	exon	94283790	94283911	1000	+	.	gene_id "MSTRG.24506"; transcript_id "MSTRG.24506.44"; exon_number "2";
chr10	StringTie	exon	94284848	94284965	1000	+	.	gene_id "MSTRG.24506"; transcript_id "MSTRG.24506.44"; exon_number "3";
chr10	StringTie	exon	94293508	94293639	1000	+	.	gene_id "MSTRG.24506"; transcript_id "MSTRG.24506.44"; exon_number "4";
chr10	StringTie	exon	94298379	94298669	1000	+	.	gene_id "MSTRG.24506"; transcript_id "MSTRG.24506.44"; exon_number "5";
chr10	StringTie	exon	94304482	94304645	1000	+	.	gene_id "MSTRG.24506"; transcript_id "MSTRG.24506.44"; exon_number "6";
chr10	StringTie	exon	94306427	94306688	1000	+	.	gene_id "MSTRG.24506"; transcript_id "MSTRG.24506.44"; exon_number "7";
chr10	StringTie	exon	94308581	94308699	1000	+	.	gene_id "MSTRG.24506"; transcript_id "MSTRG.24506.44"; exon_number "8";
chr10	StringTie	exon	94313254	94313382	1000	+	.	gene_id "MSTRG.24506"; transcript_id "MSTRG.24506.44"; exon_number "9";
chr10	StringTie	exon	94316547	94316756	1000	+	.	gene_id "MSTRG.24506"; transcript_id "MSTRG.24506.44"; exon_number "10";
chr10	StringTie	exon	94321901	94322059	1000	+	.	gene_id "MSTRG.24506"; transcript_id "MSTRG.24506.44"; exon_number "11";
chr10	StringTie	exon	94324349	94324567	1000	+	.	gene_id "MSTRG.24506"; transcript_id "MSTRG.24506.44"; exon_number "12";
chr10	StringTie	exon	94324892	94325104	1000	+	.	gene_id "MSTRG.24506"; transcript_id "MSTRG.24506.44"; exon_number "13";
chr10	StringTie	exon	94325203	94325385	1000	+	.	gene_id "MSTRG.24506"; transcript_id "MSTRG.24506.44"; exon_number "14";
chr10	StringTie	exon	94327968	94333098	1000	+	.	gene_id "MSTRG.24506"; transcript_id "MSTRG.24506.44"; exon_number "15";
chr10	StringTie	transcript	94292996	94332891	1000	+	.	gene_id "MSTRG.24506"; transcript_id "MSTRG.24506.45";
chr10	StringTie	exon	94292996	94293019	1000	+	.	gene_id "MSTRG.24506"; transcript_id "MSTRG.24506.45"; exon_number "1";
chr10	StringTie	exon	94293508	94293639	1000	+	.	gene_id "MSTRG.24506"; transcript_id "MSTRG.24506.45"; exon_number "2";
chr10	StringTie	exon	94298379	94298669	1000	+	.	gene_id "MSTRG.24506"; transcript_id "MSTRG.24506.45"; exon_number "3";
chr10	StringTie	exon	94304482	94304645	1000	+	.	gene_id "MSTRG.24506"; transcript_id "MSTRG.24506.45"; exon_number "4";
chr10	StringTie	exon	94306427	94306688	1000	+	.	gene_id "MSTRG.24506"; transcript_id "MSTRG.24506.45"; exon_number "5";
chr10	StringTie	exon	94308581	94308699	1000	+	.	gene_id "MSTRG.24506"; transcript_id "MSTRG.24506.45"; exon_number "6";
chr10	StringTie	exon	94313254	94313382	1000	+	.	gene_id "MSTRG.24506"; transcript_id "MSTRG.24506.45"; exon_number "7";
chr10	StringTie	exon	94316547	94316756	1000	+	.	gene_id "MSTRG.24506"; transcript_id "MSTRG.24506.45"; exon_number "8";
chr10	StringTie	exon	94321901	94322059	1000	+	.	gene_id "MSTRG.24506"; transcript_id "MSTRG.24506.45"; exon_number "9";
chr10	StringTie	exon	94324349	94324567	1000	+	.	gene_id "MSTRG.24506"; transcript_id "MSTRG.24506.45"; exon_number "10";
chr10	StringTie	exon	94324892	94325104	1000	+	.	gene_id "MSTRG.24506"; transcript_id "MSTRG.24506.45"; exon_number "11";
chr10	StringTie	exon	94327968	94332891	1000	+	.	gene_id "MSTRG.24506"; transcript_id "MSTRG.24506.45"; exon_number "12";
chr10	StringTie	transcript	93974888	94033701	1000	+	.	gene_id "MSTRG.24506"; transcript_id "MSTRG.24506.5";
chr10	StringTie	exon	93974888	93974920	1000	+	.	gene_id "MSTRG.24506"; transcript_id "MSTRG.24506.5"; exon_number "1";
chr10	StringTie	exon	93988496	93988551	1000	+	.	gene_id "MSTRG.24506"; transcript_id "MSTRG.24506.5"; exon_number "2";
chr10	StringTie	exon	93993220	93994258	1000	+	.	gene_id "MSTRG.24506"; transcript_id "MSTRG.24506.5"; exon_number "3";
chr10	StringTie	exon	94005450	94005534	1000	+	.	gene_id "MSTRG.24506"; transcript_id "MSTRG.24506.5"; exon_number "4";
chr10	StringTie	exon	94030683	94032252	1000	+	.	gene_id "MSTRG.24506"; transcript_id "MSTRG.24506.5"; exon_number "5";
chr10	StringTie	exon	94033599	94033701	1000	+	.	gene_id "MSTRG.24506"; transcript_id "MSTRG.24506.5"; exon_number "6";
chr10	StringTie	transcript	93993535	94042195	1000	+	.	gene_id "MSTRG.24506"; transcript_id "MSTRG.24506.6";
chr10	StringTie	exon	93993535	93994258	1000	+	.	gene_id "MSTRG.24506"; transcript_id "MSTRG.24506.6"; exon_number "1";
chr10	StringTie	exon	93995694	93995740	1000	+	.	gene_id "MSTRG.24506"; transcript_id "MSTRG.24506.6"; exon_number "2";
chr10	StringTie	exon	94030683	94032252	1000	+	.	gene_id "MSTRG.24506"; transcript_id "MSTRG.24506.6"; exon_number "3";
chr10	StringTie	exon	94042171	94042195	1000	+	.	gene_id "MSTRG.24506"; transcript_id "MSTRG.24506.6"; exon_number "4";
chr10	StringTie	transcript	93993766	94333229	1000	+	.	gene_id "MSTRG.24506"; transcript_id "MSTRG.24506.7";
chr10	StringTie	exon	93993766	93994258	1000	+	.	gene_id "MSTRG.24506"; transcript_id "MSTRG.24506.7"; exon_number "1";
chr10	StringTie	exon	94005450	94005534	1000	+	.	gene_id "MSTRG.24506"; transcript_id "MSTRG.24506.7"; exon_number "2";
chr10	StringTie	exon	94030683	94032252	1000	+	.	gene_id "MSTRG.24506"; transcript_id "MSTRG.24506.7"; exon_number "3";
chr10	StringTie	exon	94132174	94132459	1000	+	.	gene_id "MSTRG.24506"; transcript_id "MSTRG.24506.7"; exon_number "4";
chr10	StringTie	exon	94171180	94171496	1000	+	.	gene_id "MSTRG.24506"; transcript_id "MSTRG.24506.7"; exon_number "5";
chr10	StringTie	exon	94227306	94227451	1000	+	.	gene_id "MSTRG.24506"; transcript_id "MSTRG.24506.7"; exon_number "6";
chr10	StringTie	exon	94234054	94234312	1000	+	.	gene_id "MSTRG.24506"; transcript_id "MSTRG.24506.7"; exon_number "7";
chr10	StringTie	exon	94235915	94236120	1000	+	.	gene_id "MSTRG.24506"; transcript_id "MSTRG.24506.7"; exon_number "8";
chr10	StringTie	exon	94245946	94246621	1000	+	.	gene_id "MSTRG.24506"; transcript_id "MSTRG.24506.7"; exon_number "9";
chr10	StringTie	exon	94252316	94252498	1000	+	.	gene_id "MSTRG.24506"; transcript_id "MSTRG.24506.7"; exon_number "10";
chr10	StringTie	exon	94254190	94254307	1000	+	.	gene_id "MSTRG.24506"; transcript_id "MSTRG.24506.7"; exon_number "11";
chr10	StringTie	exon	94254893	94255049	1000	+	.	gene_id "MSTRG.24506"; transcript_id "MSTRG.24506.7"; exon_number "12";
chr10	StringTie	exon	94258800	94258922	1000	+	.	gene_id "MSTRG.24506"; transcript_id "MSTRG.24506.7"; exon_number "13";
chr10	StringTie	exon	94259014	94259150	1000	+	.	gene_id "MSTRG.24506"; transcript_id "MSTRG.24506.7"; exon_number "14";
chr10	StringTie	exon	94262494	94262732	1000	+	.	gene_id "MSTRG.24506"; transcript_id "MSTRG.24506.7"; exon_number "15";
chr10	StringTie	exon	94265647	94265708	1000	+	.	gene_id "MSTRG.24506"; transcript_id "MSTRG.24506.7"; exon_number "16";
chr10	StringTie	exon	94265793	94265958	1000	+	.	gene_id "MSTRG.24506"; transcript_id "MSTRG.24506.7"; exon_number "17";
chr10	StringTie	exon	94268929	94269036	1000	+	.	gene_id "MSTRG.24506"; transcript_id "MSTRG.24506.7"; exon_number "18";
chr10	StringTie	exon	94270486	94270602	1000	+	.	gene_id "MSTRG.24506"; transcript_id "MSTRG.24506.7"; exon_number "19";
chr10	StringTie	exon	94273562	94273720	1000	+	.	gene_id "MSTRG.24506"; transcript_id "MSTRG.24506.7"; exon_number "20";
chr10	StringTie	exon	94279782	94279911	1000	+	.	gene_id "MSTRG.24506"; transcript_id "MSTRG.24506.7"; exon_number "21";
chr10	StringTie	exon	94283790	94283911	1000	+	.	gene_id "MSTRG.24506"; transcript_id "MSTRG.24506.7"; exon_number "22";
chr10	StringTie	exon	94284848	94284965	1000	+	.	gene_id "MSTRG.24506"; transcript_id "MSTRG.24506.7"; exon_number "23";
chr10	StringTie	exon	94293508	94293639	1000	+	.	gene_id "MSTRG.24506"; transcript_id "MSTRG.24506.7"; exon_number "24";
chr10	StringTie	exon	94298379	94298669	1000	+	.	gene_id "MSTRG.24506"; transcript_id "MSTRG.24506.7"; exon_number "25";
chr10	StringTie	exon	94304482	94304645	1000	+	.	gene_id "MSTRG.24506"; transcript_id "MSTRG.24506.7"; exon_number "26";
chr10	StringTie	exon	94306427	94306688	1000	+	.	gene_id "MSTRG.24506"; transcript_id "MSTRG.24506.7"; exon_number "27";
chr10	StringTie	exon	94308581	94308699	1000	+	.	gene_id "MSTRG.24506"; transcript_id "MSTRG.24506.7"; exon_number "28";
chr10	StringTie	exon	94313254	94313382	1000	+	.	gene_id "MSTRG.24506"; transcript_id "MSTRG.24506.7"; exon_number "29";
chr10	StringTie	exon	94316547	94316756	1000	+	.	gene_id "MSTRG.24506"; transcript_id "MSTRG.24506.7"; exon_number "30";
chr10	StringTie	exon	94321901	94322059	1000	+	.	gene_id "MSTRG.24506"; transcript_id "MSTRG.24506.7"; exon_number "31";
chr10	StringTie	exon	94324349	94324567	1000	+	.	gene_id "MSTRG.24506"; transcript_id "MSTRG.24506.7"; exon_number "32";
chr10	StringTie	exon	94324892	94325104	1000	+	.	gene_id "MSTRG.24506"; transcript_id "MSTRG.24506.7"; exon_number "33";
chr10	StringTie	exon	94327968	94333229	1000	+	.	gene_id "MSTRG.24506"; transcript_id "MSTRG.24506.7"; exon_number "34";
chr10	StringTie	transcript	93993799	94334576	1000	+	.	gene_id "MSTRG.24506"; transcript_id "MSTRG.24506.8";
chr10	StringTie	exon	93993799	93994258	1000	+	.	gene_id "MSTRG.24506"; transcript_id "MSTRG.24506.8"; exon_number "1";
chr10	StringTie	exon	93999624	93999851	1000	+	.	gene_id "MSTRG.24506"; transcript_id "MSTRG.24506.8"; exon_number "2";
chr10	StringTie	exon	94005450	94005534	1000	+	.	gene_id "MSTRG.24506"; transcript_id "MSTRG.24506.8"; exon_number "3";
chr10	StringTie	exon	94030683	94032252	1000	+	.	gene_id "MSTRG.24506"; transcript_id "MSTRG.24506.8"; exon_number "4";
chr10	StringTie	exon	94132174	94132459	1000	+	.	gene_id "MSTRG.24506"; transcript_id "MSTRG.24506.8"; exon_number "5";
chr10	StringTie	exon	94171180	94171496	1000	+	.	gene_id "MSTRG.24506"; transcript_id "MSTRG.24506.8"; exon_number "6";
chr10	StringTie	exon	94227306	94227451	1000	+	.	gene_id "MSTRG.24506"; transcript_id "MSTRG.24506.8"; exon_number "7";
chr10	StringTie	exon	94234054	94234312	1000	+	.	gene_id "MSTRG.24506"; transcript_id "MSTRG.24506.8"; exon_number "8";
chr10	StringTie	exon	94235915	94236120	1000	+	.	gene_id "MSTRG.24506"; transcript_id "MSTRG.24506.8"; exon_number "9";
chr10	StringTie	exon	94245946	94246621	1000	+	.	gene_id "MSTRG.24506"; transcript_id "MSTRG.24506.8"; exon_number "10";
chr10	StringTie	exon	94252316	94252498	1000	+	.	gene_id "MSTRG.24506"; transcript_id "MSTRG.24506.8"; exon_number "11";
chr10	StringTie	exon	94254190	94254307	1000	+	.	gene_id "MSTRG.24506"; transcript_id "MSTRG.24506.8"; exon_number "12";
chr10	StringTie	exon	94254893	94255049	1000	+	.	gene_id "MSTRG.24506"; transcript_id "MSTRG.24506.8"; exon_number "13";
chr10	StringTie	exon	94258800	94258922	1000	+	.	gene_id "MSTRG.24506"; transcript_id "MSTRG.24506.8"; exon_number "14";
chr10	StringTie	exon	94259014	94259150	1000	+	.	gene_id "MSTRG.24506"; transcript_id "MSTRG.24506.8"; exon_number "15";
chr10	StringTie	exon	94262494	94262732	1000	+	.	gene_id "MSTRG.24506"; transcript_id "MSTRG.24506.8"; exon_number "16";
chr10	StringTie	exon	94265647	94265708	1000	+	.	gene_id "MSTRG.24506"; transcript_id "MSTRG.24506.8"; exon_number "17";
chr10	StringTie	exon	94265793	94265958	1000	+	.	gene_id "MSTRG.24506"; transcript_id "MSTRG.24506.8"; exon_number "18";
chr10	StringTie	exon	94268929	94269036	1000	+	.	gene_id "MSTRG.24506"; transcript_id "MSTRG.24506.8"; exon_number "19";
chr10	StringTie	exon	94270486	94270602	1000	+	.	gene_id "MSTRG.24506"; transcript_id "MSTRG.24506.8"; exon_number "20";
chr10	StringTie	exon	94273562	94273720	1000	+	.	gene_id "MSTRG.24506"; transcript_id "MSTRG.24506.8"; exon_number "21";
chr10	StringTie	exon	94279782	94279911	1000	+	.	gene_id "MSTRG.24506"; transcript_id "MSTRG.24506.8"; exon_number "22";
chr10	StringTie	exon	94283790	94283911	1000	+	.	gene_id "MSTRG.24506"; transcript_id "MSTRG.24506.8"; exon_number "23";
chr10	StringTie	exon	94284848	94284965	1000	+	.	gene_id "MSTRG.24506"; transcript_id "MSTRG.24506.8"; exon_number "24";
chr10	StringTie	exon	94293508	94293639	1000	+	.	gene_id "MSTRG.24506"; transcript_id "MSTRG.24506.8"; exon_number "25";
chr10	StringTie	exon	94298379	94298669	1000	+	.	gene_id "MSTRG.24506"; transcript_id "MSTRG.24506.8"; exon_number "26";
chr10	StringTie	exon	94304482	94304645	1000	+	.	gene_id "MSTRG.24506"; transcript_id "MSTRG.24506.8"; exon_number "27";
chr10	StringTie	exon	94306427	94306688	1000	+	.	gene_id "MSTRG.24506"; transcript_id "MSTRG.24506.8"; exon_number "28";
chr10	StringTie	exon	94308581	94308699	1000	+	.	gene_id "MSTRG.24506"; transcript_id "MSTRG.24506.8"; exon_number "29";
chr10	StringTie	exon	94313254	94313382	1000	+	.	gene_id "MSTRG.24506"; transcript_id "MSTRG.24506.8"; exon_number "30";
chr10	StringTie	exon	94316547	94316756	1000	+	.	gene_id "MSTRG.24506"; transcript_id "MSTRG.24506.8"; exon_number "31";
chr10	StringTie	exon	94321901	94322059	1000	+	.	gene_id "MSTRG.24506"; transcript_id "MSTRG.24506.8"; exon_number "32";
chr10	StringTie	exon	94324349	94324567	1000	+	.	gene_id "MSTRG.24506"; transcript_id "MSTRG.24506.8"; exon_number "33";
chr10	StringTie	exon	94324892	94325104	1000	+	.	gene_id "MSTRG.24506"; transcript_id "MSTRG.24506.8"; exon_number "34";
chr10	StringTie	exon	94327968	94334576	1000	+	.	gene_id "MSTRG.24506"; transcript_id "MSTRG.24506.8"; exon_number "35";
chr10	StringTie	transcript	93993835	94040601	1000	+	.	gene_id "MSTRG.24506"; transcript_id "MSTRG.24506.9";
chr10	StringTie	exon	93993835	93994258	1000	+	.	gene_id "MSTRG.24506"; transcript_id "MSTRG.24506.9"; exon_number "1";
chr10	StringTie	exon	94017339	94017435	1000	+	.	gene_id "MSTRG.24506"; transcript_id "MSTRG.24506.9"; exon_number "2";
chr10	StringTie	exon	94030683	94032252	1000	+	.	gene_id "MSTRG.24506"; transcript_id "MSTRG.24506.9"; exon_number "3";
chr10	StringTie	exon	94040141	94040601	1000	+	.	gene_id "MSTRG.24506"; transcript_id "MSTRG.24506.9"; exon_number "4";
chr10	StringTie	transcript	93989189	94011534	1000	-	.	gene_id "MSTRG.24507"; transcript_id "MSTRG.24507.1";
chr10	StringTie	exon	93989189	93989390	1000	-	.	gene_id "MSTRG.24507"; transcript_id "MSTRG.24507.1"; exon_number "1";
chr10	StringTie	exon	94011464	94011534	1000	-	.	gene_id "MSTRG.24507"; transcript_id "MSTRG.24507.1"; exon_number "2";
chr10	StringTie	transcript	94100496	94107872	1000	-	.	gene_id "MSTRG.24508"; transcript_id "ENST00000419353"; gene_name "PLCE1-AS2"; ref_gene_id "ENSG00000232913";
chr10	StringTie	exon	94100496	94100693	1000	-	.	gene_id "MSTRG.24508"; transcript_id "ENST00000419353"; exon_number "1"; gene_name "PLCE1-AS2"; ref_gene_id "ENSG00000232913";
chr10	StringTie	exon	94104338	94104457	1000	-	.	gene_id "MSTRG.24508"; transcript_id "ENST00000419353"; exon_number "2"; gene_name "PLCE1-AS2"; ref_gene_id "ENSG00000232913";
chr10	StringTie	exon	94107732	94107872	1000	-	.	gene_id "MSTRG.24508"; transcript_id "ENST00000419353"; exon_number "3"; gene_name "PLCE1-AS2"; ref_gene_id "ENSG00000232913";
chr10	StringTie	transcript	94099648	94108785	1000	-	.	gene_id "MSTRG.24508"; transcript_id "ENST00000432782"; gene_name "PLCE1-AS2"; ref_gene_id "ENSG00000232913";
chr10	StringTie	exon	94099648	94100693	1000	-	.	gene_id "MSTRG.24508"; transcript_id "ENST00000432782"; exon_number "1"; gene_name "PLCE1-AS2"; ref_gene_id "ENSG00000232913";
chr10	StringTie	exon	94104338	94104475	1000	-	.	gene_id "MSTRG.24508"; transcript_id "ENST00000432782"; exon_number "2"; gene_name "PLCE1-AS2"; ref_gene_id "ENSG00000232913";
chr10	StringTie	exon	94108358	94108785	1000	-	.	gene_id "MSTRG.24508"; transcript_id "ENST00000432782"; exon_number "3"; gene_name "PLCE1-AS2"; ref_gene_id "ENSG00000232913";
chr10	StringTie	transcript	94107593	94108475	1000	-	.	gene_id "MSTRG.24508"; transcript_id "ENST00000433038"; gene_name "PLCE1-AS2"; ref_gene_id "ENSG00000232913";
chr10	StringTie	exon	94107593	94107870	1000	-	.	gene_id "MSTRG.24508"; transcript_id "ENST00000433038"; exon_number "1"; gene_name "PLCE1-AS2"; ref_gene_id "ENSG00000232913";
chr10	StringTie	exon	94108358	94108475	1000	-	.	gene_id "MSTRG.24508"; transcript_id "ENST00000433038"; exon_number "2"; gene_name "PLCE1-AS2"; ref_gene_id "ENSG00000232913";
chr10	StringTie	transcript	94081950	94108780	1000	-	.	gene_id "MSTRG.24508"; transcript_id "ENST00000438899"; gene_name "PLCE1-AS2"; ref_gene_id "ENSG00000232913";
chr10	StringTie	exon	94081950	94082206	1000	-	.	gene_id "MSTRG.24508"; transcript_id "ENST00000438899"; exon_number "1"; gene_name "PLCE1-AS2"; ref_gene_id "ENSG00000232913";
chr10	StringTie	exon	94088136	94088201	1000	-	.	gene_id "MSTRG.24508"; transcript_id "ENST00000438899"; exon_number "2"; gene_name "PLCE1-AS2"; ref_gene_id "ENSG00000232913";
chr10	StringTie	exon	94094674	94094785	1000	-	.	gene_id "MSTRG.24508"; transcript_id "ENST00000438899"; exon_number "3"; gene_name "PLCE1-AS2"; ref_gene_id "ENSG00000232913";
chr10	StringTie	exon	94096380	94096449	1000	-	.	gene_id "MSTRG.24508"; transcript_id "ENST00000438899"; exon_number "4"; gene_name "PLCE1-AS2"; ref_gene_id "ENSG00000232913";
chr10	StringTie	exon	94096759	94096876	1000	-	.	gene_id "MSTRG.24508"; transcript_id "ENST00000438899"; exon_number "5"; gene_name "PLCE1-AS2"; ref_gene_id "ENSG00000232913";
chr10	StringTie	exon	94104338	94104457	1000	-	.	gene_id "MSTRG.24508"; transcript_id "ENST00000438899"; exon_number "6"; gene_name "PLCE1-AS2"; ref_gene_id "ENSG00000232913";
chr10	StringTie	exon	94107732	94107870	1000	-	.	gene_id "MSTRG.24508"; transcript_id "ENST00000438899"; exon_number "7"; gene_name "PLCE1-AS2"; ref_gene_id "ENSG00000232913";
chr10	StringTie	exon	94108718	94108780	1000	-	.	gene_id "MSTRG.24508"; transcript_id "ENST00000438899"; exon_number "8"; gene_name "PLCE1-AS2"; ref_gene_id "ENSG00000232913";
chr10	StringTie	transcript	94104126	94108749	1000	-	.	gene_id "MSTRG.24508"; transcript_id "ENST00000453183"; gene_name "PLCE1-AS2"; ref_gene_id "ENSG00000232913";
chr10	StringTie	exon	94104126	94104240	1000	-	.	gene_id "MSTRG.24508"; transcript_id "ENST00000453183"; exon_number "1"; gene_name "PLCE1-AS2"; ref_gene_id "ENSG00000232913";
chr10	StringTie	exon	94104338	94104457	1000	-	.	gene_id "MSTRG.24508"; transcript_id "ENST00000453183"; exon_number "2"; gene_name "PLCE1-AS2"; ref_gene_id "ENSG00000232913";
chr10	StringTie	exon	94107711	94107870	1000	-	.	gene_id "MSTRG.24508"; transcript_id "ENST00000453183"; exon_number "3"; gene_name "PLCE1-AS2"; ref_gene_id "ENSG00000232913";
chr10	StringTie	exon	94108718	94108749	1000	-	.	gene_id "MSTRG.24508"; transcript_id "ENST00000453183"; exon_number "4"; gene_name "PLCE1-AS2"; ref_gene_id "ENSG00000232913";
chr10	StringTie	transcript	94104432	94107870	1000	-	.	gene_id "MSTRG.24508"; transcript_id "ENST00000594225"; gene_name "PLCE1-AS2"; ref_gene_id "ENSG00000232913";
chr10	StringTie	exon	94104432	94104475	1000	-	.	gene_id "MSTRG.24508"; transcript_id "ENST00000594225"; exon_number "1"; gene_name "PLCE1-AS2"; ref_gene_id "ENSG00000232913";
chr10	StringTie	exon	94105575	94106159	1000	-	.	gene_id "MSTRG.24508"; transcript_id "ENST00000594225"; exon_number "2"; gene_name "PLCE1-AS2"; ref_gene_id "ENSG00000232913";
chr10	StringTie	exon	94107711	94107870	1000	-	.	gene_id "MSTRG.24508"; transcript_id "ENST00000594225"; exon_number "3"; gene_name "PLCE1-AS2"; ref_gene_id "ENSG00000232913";
chr10	StringTie	transcript	94104432	94105355	1000	-	.	gene_id "MSTRG.24508"; transcript_id "ENST00000595394"; gene_name "PLCE1-AS2"; ref_gene_id "ENSG00000232913";
chr10	StringTie	exon	94104432	94105355	1000	-	.	gene_id "MSTRG.24508"; transcript_id "ENST00000595394"; exon_number "1"; gene_name "PLCE1-AS2"; ref_gene_id "ENSG00000232913";
chr10	StringTie	transcript	94104432	94108784	1000	-	.	gene_id "MSTRG.24508"; transcript_id "ENST00000596901"; gene_name "PLCE1-AS2"; ref_gene_id "ENSG00000232913";
chr10	StringTie	exon	94104432	94104457	1000	-	.	gene_id "MSTRG.24508"; transcript_id "ENST00000596901"; exon_number "1"; gene_name "PLCE1-AS2"; ref_gene_id "ENSG00000232913";
chr10	StringTie	exon	94106021	94106194	1000	-	.	gene_id "MSTRG.24508"; transcript_id "ENST00000596901"; exon_number "2"; gene_name "PLCE1-AS2"; ref_gene_id "ENSG00000232913";
chr10	StringTie	exon	94107732	94107870	1000	-	.	gene_id "MSTRG.24508"; transcript_id "ENST00000596901"; exon_number "3"; gene_name "PLCE1-AS2"; ref_gene_id "ENSG00000232913";
chr10	StringTie	exon	94108358	94108391	1000	-	.	gene_id "MSTRG.24508"; transcript_id "ENST00000596901"; exon_number "4"; gene_name "PLCE1-AS2"; ref_gene_id "ENSG00000232913";
chr10	StringTie	exon	94108718	94108784	1000	-	.	gene_id "MSTRG.24508"; transcript_id "ENST00000596901"; exon_number "5"; gene_name "PLCE1-AS2"; ref_gene_id "ENSG00000232913";
chr10	StringTie	transcript	94104432	94108814	1000	-	.	gene_id "MSTRG.24508"; transcript_id "ENST00000599260"; gene_name "PLCE1-AS2"; ref_gene_id "ENSG00000232913";
chr10	StringTie	exon	94104432	94104475	1000	-	.	gene_id "MSTRG.24508"; transcript_id "ENST00000599260"; exon_number "1"; gene_name "PLCE1-AS2"; ref_gene_id "ENSG00000232913";
chr10	StringTie	exon	94106021	94106159	1000	-	.	gene_id "MSTRG.24508"; transcript_id "ENST00000599260"; exon_number "2"; gene_name "PLCE1-AS2"; ref_gene_id "ENSG00000232913";
chr10	StringTie	exon	94107732	94107870	1000	-	.	gene_id "MSTRG.24508"; transcript_id "ENST00000599260"; exon_number "3"; gene_name "PLCE1-AS2"; ref_gene_id "ENSG00000232913";
chr10	StringTie	exon	94108358	94108814	1000	-	.	gene_id "MSTRG.24508"; transcript_id "ENST00000599260"; exon_number "4"; gene_name "PLCE1-AS2"; ref_gene_id "ENSG00000232913";
chr10	StringTie	transcript	94104432	94108785	1000	-	.	gene_id "MSTRG.24508"; transcript_id "ENST00000601781"; gene_name "PLCE1-AS2"; ref_gene_id "ENSG00000232913";
chr10	StringTie	exon	94104432	94104457	1000	-	.	gene_id "MSTRG.24508"; transcript_id "ENST00000601781"; exon_number "1"; gene_name "PLCE1-AS2"; ref_gene_id "ENSG00000232913";
chr10	StringTie	exon	94106021	94106159	1000	-	.	gene_id "MSTRG.24508"; transcript_id "ENST00000601781"; exon_number "2"; gene_name "PLCE1-AS2"; ref_gene_id "ENSG00000232913";
chr10	StringTie	exon	94107067	94107155	1000	-	.	gene_id "MSTRG.24508"; transcript_id "ENST00000601781"; exon_number "3"; gene_name "PLCE1-AS2"; ref_gene_id "ENSG00000232913";
chr10	StringTie	exon	94107732	94107870	1000	-	.	gene_id "MSTRG.24508"; transcript_id "ENST00000601781"; exon_number "4"; gene_name "PLCE1-AS2"; ref_gene_id "ENSG00000232913";
chr10	StringTie	exon	94108718	94108785	1000	-	.	gene_id "MSTRG.24508"; transcript_id "ENST00000601781"; exon_number "5"; gene_name "PLCE1-AS2"; ref_gene_id "ENSG00000232913";
chr10	StringTie	transcript	94105575	94108536	1000	-	.	gene_id "MSTRG.24508"; transcript_id "ENST00000613585"; gene_name "PLCE1-AS2"; ref_gene_id "ENSG00000232913";
chr10	StringTie	exon	94105575	94105659	1000	-	.	gene_id "MSTRG.24508"; transcript_id "ENST00000613585"; exon_number "1"; gene_name "PLCE1-AS2"; ref_gene_id "ENSG00000232913";
chr10	StringTie	exon	94106021	94106159	1000	-	.	gene_id "MSTRG.24508"; transcript_id "ENST00000613585"; exon_number "2"; gene_name "PLCE1-AS2"; ref_gene_id "ENSG00000232913";
chr10	StringTie	exon	94107732	94107870	1000	-	.	gene_id "MSTRG.24508"; transcript_id "ENST00000613585"; exon_number "3"; gene_name "PLCE1-AS2"; ref_gene_id "ENSG00000232913";
chr10	StringTie	exon	94108358	94108536	1000	-	.	gene_id "MSTRG.24508"; transcript_id "ENST00000613585"; exon_number "4"; gene_name "PLCE1-AS2"; ref_gene_id "ENSG00000232913";
chr10	StringTie	transcript	94104432	94108680	1000	-	.	gene_id "MSTRG.24508"; transcript_id "ENST00000618839"; gene_name "PLCE1-AS2"; ref_gene_id "ENSG00000232913";
chr10	StringTie	exon	94104432	94104475	1000	-	.	gene_id "MSTRG.24508"; transcript_id "ENST00000618839"; exon_number "1"; gene_name "PLCE1-AS2"; ref_gene_id "ENSG00000232913";
chr10	StringTie	exon	94106021	94106159	1000	-	.	gene_id "MSTRG.24508"; transcript_id "ENST00000618839"; exon_number "2"; gene_name "PLCE1-AS2"; ref_gene_id "ENSG00000232913";
chr10	StringTie	exon	94107711	94107870	1000	-	.	gene_id "MSTRG.24508"; transcript_id "ENST00000618839"; exon_number "3"; gene_name "PLCE1-AS2"; ref_gene_id "ENSG00000232913";
chr10	StringTie	exon	94108358	94108680	1000	-	.	gene_id "MSTRG.24508"; transcript_id "ENST00000618839"; exon_number "4"; gene_name "PLCE1-AS2"; ref_gene_id "ENSG00000232913";
chr10	StringTie	transcript	94105577	94108788	1000	-	.	gene_id "MSTRG.24508"; transcript_id "ENST00000620469"; gene_name "PLCE1-AS2"; ref_gene_id "ENSG00000232913";
chr10	StringTie	exon	94105577	94105659	1000	-	.	gene_id "MSTRG.24508"; transcript_id "ENST00000620469"; exon_number "1"; gene_name "PLCE1-AS2"; ref_gene_id "ENSG00000232913";
chr10	StringTie	exon	94106021	94106159	1000	-	.	gene_id "MSTRG.24508"; transcript_id "ENST00000620469"; exon_number "2"; gene_name "PLCE1-AS2"; ref_gene_id "ENSG00000232913";
chr10	StringTie	exon	94107732	94107870	1000	-	.	gene_id "MSTRG.24508"; transcript_id "ENST00000620469"; exon_number "3"; gene_name "PLCE1-AS2"; ref_gene_id "ENSG00000232913";
chr10	StringTie	exon	94108718	94108788	1000	-	.	gene_id "MSTRG.24508"; transcript_id "ENST00000620469"; exon_number "4"; gene_name "PLCE1-AS2"; ref_gene_id "ENSG00000232913";
chr10	StringTie	transcript	94109116	94121107	1000	+	.	gene_id "MSTRG.24509"; transcript_id "ENST00000432707"; gene_name "RP11-162K11.4"; ref_gene_id "ENSG00000231575";
chr10	StringTie	exon	94109116	94109170	1000	+	.	gene_id "MSTRG.24509"; transcript_id "ENST00000432707"; exon_number "1"; gene_name "RP11-162K11.4"; ref_gene_id "ENSG00000231575";
chr10	StringTie	exon	94120717	94121107	1000	+	.	gene_id "MSTRG.24509"; transcript_id "ENST00000432707"; exon_number "2"; gene_name "RP11-162K11.4"; ref_gene_id "ENSG00000231575";
chr1	StringTie	transcript	30909173	30909626	1000	.	.	gene_id "MSTRG.2451"; transcript_id "MSTRG.2451.1";
chr1	StringTie	exon	30909173	30909626	1000	.	.	gene_id "MSTRG.2451"; transcript_id "MSTRG.2451.1"; exon_number "1";
chr10	StringTie	transcript	94137748	94139500	1000	+	.	gene_id "MSTRG.24510"; transcript_id "ENST00000455482"; gene_name "HDAC1P1"; ref_gene_id "ENSG00000234724";
chr10	StringTie	exon	94137748	94138999	1000	+	.	gene_id "MSTRG.24510"; transcript_id "ENST00000455482"; exon_number "1"; gene_name "HDAC1P1"; ref_gene_id "ENSG00000234724";
chr10	StringTie	exon	94139308	94139500	1000	+	.	gene_id "MSTRG.24510"; transcript_id "ENST00000455482"; exon_number "2"; gene_name "HDAC1P1"; ref_gene_id "ENSG00000234724";
chr10	StringTie	transcript	94155639	94155745	1000	-	.	gene_id "MSTRG.24511"; transcript_id "ENST00000383904"; gene_name "RNU6-657P"; ref_gene_id "ENSG00000206631";
chr10	StringTie	exon	94155639	94155745	1000	-	.	gene_id "MSTRG.24511"; transcript_id "ENST00000383904"; exon_number "1"; gene_name "RNU6-657P"; ref_gene_id "ENSG00000206631";
chr10	StringTie	transcript	94225160	94227288	1000	-	.	gene_id "MSTRG.24512"; transcript_id "ENST00000447227"; gene_name "RP11-391J2.3"; ref_gene_id "ENSG00000228553";
chr10	StringTie	exon	94225160	94225380	1000	-	.	gene_id "MSTRG.24512"; transcript_id "ENST00000447227"; exon_number "1"; gene_name "RP11-391J2.3"; ref_gene_id "ENSG00000228553";
chr10	StringTie	exon	94227126	94227288	1000	-	.	gene_id "MSTRG.24512"; transcript_id "ENST00000447227"; exon_number "2"; gene_name "RP11-391J2.3"; ref_gene_id "ENSG00000228553";
chr10	StringTie	transcript	94279305	94287047	1000	-	.	gene_id "MSTRG.24513"; transcript_id "ENST00000425267"; gene_name "PLCE1-AS1"; ref_gene_id "ENSG00000268894";
chr10	StringTie	exon	94279305	94280331	1000	-	.	gene_id "MSTRG.24513"; transcript_id "ENST00000425267"; exon_number "1"; gene_name "PLCE1-AS1"; ref_gene_id "ENSG00000268894";
chr10	StringTie	exon	94280594	94280629	1000	-	.	gene_id "MSTRG.24513"; transcript_id "ENST00000425267"; exon_number "2"; gene_name "PLCE1-AS1"; ref_gene_id "ENSG00000268894";
chr10	StringTie	exon	94283387	94283486	1000	-	.	gene_id "MSTRG.24513"; transcript_id "ENST00000425267"; exon_number "3"; gene_name "PLCE1-AS1"; ref_gene_id "ENSG00000268894";
chr10	StringTie	exon	94286841	94287047	1000	-	.	gene_id "MSTRG.24513"; transcript_id "ENST00000425267"; exon_number "4"; gene_name "PLCE1-AS1"; ref_gene_id "ENSG00000268894";
chr10	StringTie	transcript	94283161	94287478	1000	-	.	gene_id "MSTRG.24513"; transcript_id "ENST00000440198"; gene_name "PLCE1-AS1"; ref_gene_id "ENSG00000268894";
chr10	StringTie	exon	94283161	94283486	1000	-	.	gene_id "MSTRG.24513"; transcript_id "ENST00000440198"; exon_number "1"; gene_name "PLCE1-AS1"; ref_gene_id "ENSG00000268894";
chr10	StringTie	exon	94286841	94287478	1000	-	.	gene_id "MSTRG.24513"; transcript_id "ENST00000440198"; exon_number "2"; gene_name "PLCE1-AS1"; ref_gene_id "ENSG00000268894";
chr10	StringTie	transcript	94279277	94287070	1000	-	.	gene_id "MSTRG.24513"; transcript_id "ENST00000596633"; gene_name "PLCE1-AS1"; ref_gene_id "ENSG00000268894";
chr10	StringTie	exon	94279277	94280629	1000	-	.	gene_id "MSTRG.24513"; transcript_id "ENST00000596633"; exon_number "1"; gene_name "PLCE1-AS1"; ref_gene_id "ENSG00000268894";
chr10	StringTie	exon	94283387	94283486	1000	-	.	gene_id "MSTRG.24513"; transcript_id "ENST00000596633"; exon_number "2"; gene_name "PLCE1-AS1"; ref_gene_id "ENSG00000268894";
chr10	StringTie	exon	94286841	94287070	1000	-	.	gene_id "MSTRG.24513"; transcript_id "ENST00000596633"; exon_number "3"; gene_name "PLCE1-AS1"; ref_gene_id "ENSG00000268894";
chr10	StringTie	transcript	94280012	94286987	1000	-	.	gene_id "MSTRG.24513"; transcript_id "ENST00000611247"; gene_name "PLCE1-AS1"; ref_gene_id "ENSG00000268894";
chr10	StringTie	exon	94280012	94280331	1000	-	.	gene_id "MSTRG.24513"; transcript_id "ENST00000611247"; exon_number "1"; gene_name "PLCE1-AS1"; ref_gene_id "ENSG00000268894";
chr10	StringTie	exon	94283387	94283486	1000	-	.	gene_id "MSTRG.24513"; transcript_id "ENST00000611247"; exon_number "2"; gene_name "PLCE1-AS1"; ref_gene_id "ENSG00000268894";
chr10	StringTie	exon	94286841	94286987	1000	-	.	gene_id "MSTRG.24513"; transcript_id "ENST00000611247"; exon_number "3"; gene_name "PLCE1-AS1"; ref_gene_id "ENSG00000268894";
chr10	StringTie	transcript	94333226	94362939	1000	-	.	gene_id "MSTRG.24514"; transcript_id "ENST00000371361"; gene_name "NOC3L"; ref_gene_id "ENSG00000173145";
chr10	StringTie	exon	94333226	94334305	1000	-	.	gene_id "MSTRG.24514"; transcript_id "ENST00000371361"; exon_number "1"; gene_name "NOC3L"; ref_gene_id "ENSG00000173145";
chr10	StringTie	exon	94334634	94334718	1000	-	.	gene_id "MSTRG.24514"; transcript_id "ENST00000371361"; exon_number "2"; gene_name "NOC3L"; ref_gene_id "ENSG00000173145";
chr10	StringTie	exon	94337777	94337874	1000	-	.	gene_id "MSTRG.24514"; transcript_id "ENST00000371361"; exon_number "3"; gene_name "NOC3L"; ref_gene_id "ENSG00000173145";
chr10	StringTie	exon	94338608	94338736	1000	-	.	gene_id "MSTRG.24514"; transcript_id "ENST00000371361"; exon_number "4"; gene_name "NOC3L"; ref_gene_id "ENSG00000173145";
chr10	StringTie	exon	94339739	94339920	1000	-	.	gene_id "MSTRG.24514"; transcript_id "ENST00000371361"; exon_number "5"; gene_name "NOC3L"; ref_gene_id "ENSG00000173145";
chr10	StringTie	exon	94340276	94340347	1000	-	.	gene_id "MSTRG.24514"; transcript_id "ENST00000371361"; exon_number "6"; gene_name "NOC3L"; ref_gene_id "ENSG00000173145";
chr10	StringTie	exon	94340433	94340496	1000	-	.	gene_id "MSTRG.24514"; transcript_id "ENST00000371361"; exon_number "7"; gene_name "NOC3L"; ref_gene_id "ENSG00000173145";
chr10	StringTie	exon	94341673	94341745	1000	-	.	gene_id "MSTRG.24514"; transcript_id "ENST00000371361"; exon_number "8"; gene_name "NOC3L"; ref_gene_id "ENSG00000173145";
chr10	StringTie	exon	94344415	94344515	1000	-	.	gene_id "MSTRG.24514"; transcript_id "ENST00000371361"; exon_number "9"; gene_name "NOC3L"; ref_gene_id "ENSG00000173145";
chr10	StringTie	exon	94344853	94344933	1000	-	.	gene_id "MSTRG.24514"; transcript_id "ENST00000371361"; exon_number "10"; gene_name "NOC3L"; ref_gene_id "ENSG00000173145";
chr10	StringTie	exon	94346425	94346556	1000	-	.	gene_id "MSTRG.24514"; transcript_id "ENST00000371361"; exon_number "11"; gene_name "NOC3L"; ref_gene_id "ENSG00000173145";
chr10	StringTie	exon	94349250	94349378	1000	-	.	gene_id "MSTRG.24514"; transcript_id "ENST00000371361"; exon_number "12"; gene_name "NOC3L"; ref_gene_id "ENSG00000173145";
chr10	StringTie	exon	94350113	94350288	1000	-	.	gene_id "MSTRG.24514"; transcript_id "ENST00000371361"; exon_number "13"; gene_name "NOC3L"; ref_gene_id "ENSG00000173145";
chr10	StringTie	exon	94352310	94352403	1000	-	.	gene_id "MSTRG.24514"; transcript_id "ENST00000371361"; exon_number "14"; gene_name "NOC3L"; ref_gene_id "ENSG00000173145";
chr10	StringTie	exon	94352896	94353057	1000	-	.	gene_id "MSTRG.24514"; transcript_id "ENST00000371361"; exon_number "15"; gene_name "NOC3L"; ref_gene_id "ENSG00000173145";
chr10	StringTie	exon	94354963	94355093	1000	-	.	gene_id "MSTRG.24514"; transcript_id "ENST00000371361"; exon_number "16"; gene_name "NOC3L"; ref_gene_id "ENSG00000173145";
chr10	StringTie	exon	94356535	94356591	1000	-	.	gene_id "MSTRG.24514"; transcript_id "ENST00000371361"; exon_number "17"; gene_name "NOC3L"; ref_gene_id "ENSG00000173145";
chr10	StringTie	exon	94357174	94357331	1000	-	.	gene_id "MSTRG.24514"; transcript_id "ENST00000371361"; exon_number "18"; gene_name "NOC3L"; ref_gene_id "ENSG00000173145";
chr10	StringTie	exon	94358083	94358215	1000	-	.	gene_id "MSTRG.24514"; transcript_id "ENST00000371361"; exon_number "19"; gene_name "NOC3L"; ref_gene_id "ENSG00000173145";
chr10	StringTie	exon	94361665	94361872	1000	-	.	gene_id "MSTRG.24514"; transcript_id "ENST00000371361"; exon_number "20"; gene_name "NOC3L"; ref_gene_id "ENSG00000173145";
chr10	StringTie	exon	94362830	94362939	1000	-	.	gene_id "MSTRG.24514"; transcript_id "ENST00000371361"; exon_number "21"; gene_name "NOC3L"; ref_gene_id "ENSG00000173145";
chr10	StringTie	transcript	94361324	94362959	1000	-	.	gene_id "MSTRG.24514"; transcript_id "ENST00000461562"; gene_name "NOC3L"; ref_gene_id "ENSG00000173145";
chr10	StringTie	exon	94361324	94361561	1000	-	.	gene_id "MSTRG.24514"; transcript_id "ENST00000461562"; exon_number "1"; gene_name "NOC3L"; ref_gene_id "ENSG00000173145";
chr10	StringTie	exon	94361665	94361872	1000	-	.	gene_id "MSTRG.24514"; transcript_id "ENST00000461562"; exon_number "2"; gene_name "NOC3L"; ref_gene_id "ENSG00000173145";
chr10	StringTie	exon	94362830	94362959	1000	-	.	gene_id "MSTRG.24514"; transcript_id "ENST00000461562"; exon_number "3"; gene_name "NOC3L"; ref_gene_id "ENSG00000173145";
chr10	StringTie	transcript	94346476	94362939	1000	-	.	gene_id "MSTRG.24514"; transcript_id "ENST00000463649"; gene_name "NOC3L"; ref_gene_id "ENSG00000173145";
chr10	StringTie	exon	94346476	94346556	1000	-	.	gene_id "MSTRG.24514"; transcript_id "ENST00000463649"; exon_number "1"; gene_name "NOC3L"; ref_gene_id "ENSG00000173145";
chr10	StringTie	exon	94349250	94349378	1000	-	.	gene_id "MSTRG.24514"; transcript_id "ENST00000463649"; exon_number "2"; gene_name "NOC3L"; ref_gene_id "ENSG00000173145";
chr10	StringTie	exon	94350113	94350288	1000	-	.	gene_id "MSTRG.24514"; transcript_id "ENST00000463649"; exon_number "3"; gene_name "NOC3L"; ref_gene_id "ENSG00000173145";
chr10	StringTie	exon	94352310	94352403	1000	-	.	gene_id "MSTRG.24514"; transcript_id "ENST00000463649"; exon_number "4"; gene_name "NOC3L"; ref_gene_id "ENSG00000173145";
chr10	StringTie	exon	94352896	94353057	1000	-	.	gene_id "MSTRG.24514"; transcript_id "ENST00000463649"; exon_number "5"; gene_name "NOC3L"; ref_gene_id "ENSG00000173145";
chr10	StringTie	exon	94354963	94355093	1000	-	.	gene_id "MSTRG.24514"; transcript_id "ENST00000463649"; exon_number "6"; gene_name "NOC3L"; ref_gene_id "ENSG00000173145";
chr10	StringTie	exon	94356535	94356591	1000	-	.	gene_id "MSTRG.24514"; transcript_id "ENST00000463649"; exon_number "7"; gene_name "NOC3L"; ref_gene_id "ENSG00000173145";
chr10	StringTie	exon	94357174	94358215	1000	-	.	gene_id "MSTRG.24514"; transcript_id "ENST00000463649"; exon_number "8"; gene_name "NOC3L"; ref_gene_id "ENSG00000173145";
chr10	StringTie	exon	94361665	94361872	1000	-	.	gene_id "MSTRG.24514"; transcript_id "ENST00000463649"; exon_number "9"; gene_name "NOC3L"; ref_gene_id "ENSG00000173145";
chr10	StringTie	exon	94362830	94362939	1000	-	.	gene_id "MSTRG.24514"; transcript_id "ENST00000463649"; exon_number "10"; gene_name "NOC3L"; ref_gene_id "ENSG00000173145";
chr10	StringTie	transcript	94314907	94315327	1000	-	.	gene_id "MSTRG.24514"; transcript_id "ENST00000609123"; gene_name "RP11-76P2.4"; ref_gene_id "ENSG00000273450";
chr10	StringTie	exon	94314907	94315327	1000	-	.	gene_id "MSTRG.24514"; transcript_id "ENST00000609123"; exon_number "1"; gene_name "RP11-76P2.4"; ref_gene_id "ENSG00000273450";
chr10	StringTie	transcript	94313905	94363224	1000	-	.	gene_id "MSTRG.24514"; transcript_id "MSTRG.24514.1";
chr10	StringTie	exon	94313905	94315464	1000	-	.	gene_id "MSTRG.24514"; transcript_id "MSTRG.24514.1"; exon_number "1";
chr10	StringTie	exon	94333390	94334305	1000	-	.	gene_id "MSTRG.24514"; transcript_id "MSTRG.24514.1"; exon_number "2";
chr10	StringTie	exon	94334634	94334718	1000	-	.	gene_id "MSTRG.24514"; transcript_id "MSTRG.24514.1"; exon_number "3";
chr10	StringTie	exon	94337777	94337874	1000	-	.	gene_id "MSTRG.24514"; transcript_id "MSTRG.24514.1"; exon_number "4";
chr10	StringTie	exon	94338608	94338736	1000	-	.	gene_id "MSTRG.24514"; transcript_id "MSTRG.24514.1"; exon_number "5";
chr10	StringTie	exon	94339739	94339920	1000	-	.	gene_id "MSTRG.24514"; transcript_id "MSTRG.24514.1"; exon_number "6";
chr10	StringTie	exon	94340276	94340347	1000	-	.	gene_id "MSTRG.24514"; transcript_id "MSTRG.24514.1"; exon_number "7";
chr10	StringTie	exon	94340433	94340496	1000	-	.	gene_id "MSTRG.24514"; transcript_id "MSTRG.24514.1"; exon_number "8";
chr10	StringTie	exon	94341673	94341745	1000	-	.	gene_id "MSTRG.24514"; transcript_id "MSTRG.24514.1"; exon_number "9";
chr10	StringTie	exon	94344415	94344515	1000	-	.	gene_id "MSTRG.24514"; transcript_id "MSTRG.24514.1"; exon_number "10";
chr10	StringTie	exon	94344853	94344933	1000	-	.	gene_id "MSTRG.24514"; transcript_id "MSTRG.24514.1"; exon_number "11";
chr10	StringTie	exon	94346425	94346556	1000	-	.	gene_id "MSTRG.24514"; transcript_id "MSTRG.24514.1"; exon_number "12";
chr10	StringTie	exon	94349250	94349378	1000	-	.	gene_id "MSTRG.24514"; transcript_id "MSTRG.24514.1"; exon_number "13";
chr10	StringTie	exon	94350113	94350288	1000	-	.	gene_id "MSTRG.24514"; transcript_id "MSTRG.24514.1"; exon_number "14";
chr10	StringTie	exon	94352310	94352403	1000	-	.	gene_id "MSTRG.24514"; transcript_id "MSTRG.24514.1"; exon_number "15";
chr10	StringTie	exon	94352896	94353057	1000	-	.	gene_id "MSTRG.24514"; transcript_id "MSTRG.24514.1"; exon_number "16";
chr10	StringTie	exon	94354963	94355093	1000	-	.	gene_id "MSTRG.24514"; transcript_id "MSTRG.24514.1"; exon_number "17";
chr10	StringTie	exon	94356535	94356591	1000	-	.	gene_id "MSTRG.24514"; transcript_id "MSTRG.24514.1"; exon_number "18";
chr10	StringTie	exon	94357174	94357331	1000	-	.	gene_id "MSTRG.24514"; transcript_id "MSTRG.24514.1"; exon_number "19";
chr10	StringTie	exon	94358083	94358215	1000	-	.	gene_id "MSTRG.24514"; transcript_id "MSTRG.24514.1"; exon_number "20";
chr10	StringTie	exon	94361665	94361872	1000	-	.	gene_id "MSTRG.24514"; transcript_id "MSTRG.24514.1"; exon_number "21";
chr10	StringTie	exon	94362830	94363224	1000	-	.	gene_id "MSTRG.24514"; transcript_id "MSTRG.24514.1"; exon_number "22";
chr10	StringTie	transcript	94327388	94362987	1000	-	.	gene_id "MSTRG.24514"; transcript_id "MSTRG.24514.10";
chr10	StringTie	exon	94327388	94327496	1000	-	.	gene_id "MSTRG.24514"; transcript_id "MSTRG.24514.10"; exon_number "1";
chr10	StringTie	exon	94333390	94334305	1000	-	.	gene_id "MSTRG.24514"; transcript_id "MSTRG.24514.10"; exon_number "2";
chr10	StringTie	exon	94334634	94334718	1000	-	.	gene_id "MSTRG.24514"; transcript_id "MSTRG.24514.10"; exon_number "3";
chr10	StringTie	exon	94337777	94337874	1000	-	.	gene_id "MSTRG.24514"; transcript_id "MSTRG.24514.10"; exon_number "4";
chr10	StringTie	exon	94338608	94338736	1000	-	.	gene_id "MSTRG.24514"; transcript_id "MSTRG.24514.10"; exon_number "5";
chr10	StringTie	exon	94339739	94339920	1000	-	.	gene_id "MSTRG.24514"; transcript_id "MSTRG.24514.10"; exon_number "6";
chr10	StringTie	exon	94340276	94340347	1000	-	.	gene_id "MSTRG.24514"; transcript_id "MSTRG.24514.10"; exon_number "7";
chr10	StringTie	exon	94340433	94340496	1000	-	.	gene_id "MSTRG.24514"; transcript_id "MSTRG.24514.10"; exon_number "8";
chr10	StringTie	exon	94341673	94341745	1000	-	.	gene_id "MSTRG.24514"; transcript_id "MSTRG.24514.10"; exon_number "9";
chr10	StringTie	exon	94344415	94344515	1000	-	.	gene_id "MSTRG.24514"; transcript_id "MSTRG.24514.10"; exon_number "10";
chr10	StringTie	exon	94344853	94344933	1000	-	.	gene_id "MSTRG.24514"; transcript_id "MSTRG.24514.10"; exon_number "11";
chr10	StringTie	exon	94346425	94346556	1000	-	.	gene_id "MSTRG.24514"; transcript_id "MSTRG.24514.10"; exon_number "12";
chr10	StringTie	exon	94349250	94349378	1000	-	.	gene_id "MSTRG.24514"; transcript_id "MSTRG.24514.10"; exon_number "13";
chr10	StringTie	exon	94350113	94350288	1000	-	.	gene_id "MSTRG.24514"; transcript_id "MSTRG.24514.10"; exon_number "14";
chr10	StringTie	exon	94352310	94352403	1000	-	.	gene_id "MSTRG.24514"; transcript_id "MSTRG.24514.10"; exon_number "15";
chr10	StringTie	exon	94352896	94353057	1000	-	.	gene_id "MSTRG.24514"; transcript_id "MSTRG.24514.10"; exon_number "16";
chr10	StringTie	exon	94354963	94355093	1000	-	.	gene_id "MSTRG.24514"; transcript_id "MSTRG.24514.10"; exon_number "17";
chr10	StringTie	exon	94356535	94356591	1000	-	.	gene_id "MSTRG.24514"; transcript_id "MSTRG.24514.10"; exon_number "18";
chr10	StringTie	exon	94357174	94358215	1000	-	.	gene_id "MSTRG.24514"; transcript_id "MSTRG.24514.10"; exon_number "19";
chr10	StringTie	exon	94361665	94361872	1000	-	.	gene_id "MSTRG.24514"; transcript_id "MSTRG.24514.10"; exon_number "20";
chr10	StringTie	exon	94362830	94362987	1000	-	.	gene_id "MSTRG.24514"; transcript_id "MSTRG.24514.10"; exon_number "21";
chr10	StringTie	transcript	94332846	94353274	1000	-	.	gene_id "MSTRG.24514"; transcript_id "MSTRG.24514.11";
chr10	StringTie	exon	94332846	94334305	1000	-	.	gene_id "MSTRG.24514"; transcript_id "MSTRG.24514.11"; exon_number "1";
chr10	StringTie	exon	94334634	94334718	1000	-	.	gene_id "MSTRG.24514"; transcript_id "MSTRG.24514.11"; exon_number "2";
chr10	StringTie	exon	94337777	94337874	1000	-	.	gene_id "MSTRG.24514"; transcript_id "MSTRG.24514.11"; exon_number "3";
chr10	StringTie	exon	94338608	94338736	1000	-	.	gene_id "MSTRG.24514"; transcript_id "MSTRG.24514.11"; exon_number "4";
chr10	StringTie	exon	94339739	94339920	1000	-	.	gene_id "MSTRG.24514"; transcript_id "MSTRG.24514.11"; exon_number "5";
chr10	StringTie	exon	94340276	94340347	1000	-	.	gene_id "MSTRG.24514"; transcript_id "MSTRG.24514.11"; exon_number "6";
chr10	StringTie	exon	94340433	94340496	1000	-	.	gene_id "MSTRG.24514"; transcript_id "MSTRG.24514.11"; exon_number "7";
chr10	StringTie	exon	94341673	94341745	1000	-	.	gene_id "MSTRG.24514"; transcript_id "MSTRG.24514.11"; exon_number "8";
chr10	StringTie	exon	94344415	94344474	1000	-	.	gene_id "MSTRG.24514"; transcript_id "MSTRG.24514.11"; exon_number "9";
chr10	StringTie	exon	94344853	94344933	1000	-	.	gene_id "MSTRG.24514"; transcript_id "MSTRG.24514.11"; exon_number "10";
chr10	StringTie	exon	94346425	94346556	1000	-	.	gene_id "MSTRG.24514"; transcript_id "MSTRG.24514.11"; exon_number "11";
chr10	StringTie	exon	94349250	94349378	1000	-	.	gene_id "MSTRG.24514"; transcript_id "MSTRG.24514.11"; exon_number "12";
chr10	StringTie	exon	94350113	94350288	1000	-	.	gene_id "MSTRG.24514"; transcript_id "MSTRG.24514.11"; exon_number "13";
chr10	StringTie	exon	94352310	94352403	1000	-	.	gene_id "MSTRG.24514"; transcript_id "MSTRG.24514.11"; exon_number "14";
chr10	StringTie	exon	94352896	94353274	1000	-	.	gene_id "MSTRG.24514"; transcript_id "MSTRG.24514.11"; exon_number "15";
chr10	StringTie	transcript	94332887	94362959	1000	-	.	gene_id "MSTRG.24514"; transcript_id "MSTRG.24514.12";
chr10	StringTie	exon	94332887	94334305	1000	-	.	gene_id "MSTRG.24514"; transcript_id "MSTRG.24514.12"; exon_number "1";
chr10	StringTie	exon	94334634	94334718	1000	-	.	gene_id "MSTRG.24514"; transcript_id "MSTRG.24514.12"; exon_number "2";
chr10	StringTie	exon	94337777	94337874	1000	-	.	gene_id "MSTRG.24514"; transcript_id "MSTRG.24514.12"; exon_number "3";
chr10	StringTie	exon	94338608	94338736	1000	-	.	gene_id "MSTRG.24514"; transcript_id "MSTRG.24514.12"; exon_number "4";
chr10	StringTie	exon	94339739	94339920	1000	-	.	gene_id "MSTRG.24514"; transcript_id "MSTRG.24514.12"; exon_number "5";
chr10	StringTie	exon	94340276	94340347	1000	-	.	gene_id "MSTRG.24514"; transcript_id "MSTRG.24514.12"; exon_number "6";
chr10	StringTie	exon	94340433	94340496	1000	-	.	gene_id "MSTRG.24514"; transcript_id "MSTRG.24514.12"; exon_number "7";
chr10	StringTie	exon	94341673	94341745	1000	-	.	gene_id "MSTRG.24514"; transcript_id "MSTRG.24514.12"; exon_number "8";
chr10	StringTie	exon	94344415	94344515	1000	-	.	gene_id "MSTRG.24514"; transcript_id "MSTRG.24514.12"; exon_number "9";
chr10	StringTie	exon	94344853	94344933	1000	-	.	gene_id "MSTRG.24514"; transcript_id "MSTRG.24514.12"; exon_number "10";
chr10	StringTie	exon	94346425	94346556	1000	-	.	gene_id "MSTRG.24514"; transcript_id "MSTRG.24514.12"; exon_number "11";
chr10	StringTie	exon	94349250	94349378	1000	-	.	gene_id "MSTRG.24514"; transcript_id "MSTRG.24514.12"; exon_number "12";
chr10	StringTie	exon	94350113	94350288	1000	-	.	gene_id "MSTRG.24514"; transcript_id "MSTRG.24514.12"; exon_number "13";
chr10	StringTie	exon	94352310	94352403	1000	-	.	gene_id "MSTRG.24514"; transcript_id "MSTRG.24514.12"; exon_number "14";
chr10	StringTie	exon	94352896	94353057	1000	-	.	gene_id "MSTRG.24514"; transcript_id "MSTRG.24514.12"; exon_number "15";
chr10	StringTie	exon	94354963	94355093	1000	-	.	gene_id "MSTRG.24514"; transcript_id "MSTRG.24514.12"; exon_number "16";
chr10	StringTie	exon	94356535	94356591	1000	-	.	gene_id "MSTRG.24514"; transcript_id "MSTRG.24514.12"; exon_number "17";
chr10	StringTie	exon	94357174	94358215	1000	-	.	gene_id "MSTRG.24514"; transcript_id "MSTRG.24514.12"; exon_number "18";
chr10	StringTie	exon	94361319	94361561	1000	-	.	gene_id "MSTRG.24514"; transcript_id "MSTRG.24514.12"; exon_number "19";
chr10	StringTie	exon	94361665	94361872	1000	-	.	gene_id "MSTRG.24514"; transcript_id "MSTRG.24514.12"; exon_number "20";
chr10	StringTie	exon	94362830	94362959	1000	-	.	gene_id "MSTRG.24514"; transcript_id "MSTRG.24514.12"; exon_number "21";
chr10	StringTie	transcript	94332966	94362962	1000	-	.	gene_id "MSTRG.24514"; transcript_id "MSTRG.24514.13";
chr10	StringTie	exon	94332966	94334080	1000	-	.	gene_id "MSTRG.24514"; transcript_id "MSTRG.24514.13"; exon_number "1";
chr10	StringTie	exon	94334165	94334305	1000	-	.	gene_id "MSTRG.24514"; transcript_id "MSTRG.24514.13"; exon_number "2";
chr10	StringTie	exon	94334634	94334718	1000	-	.	gene_id "MSTRG.24514"; transcript_id "MSTRG.24514.13"; exon_number "3";
chr10	StringTie	exon	94337777	94337874	1000	-	.	gene_id "MSTRG.24514"; transcript_id "MSTRG.24514.13"; exon_number "4";
chr10	StringTie	exon	94338608	94338736	1000	-	.	gene_id "MSTRG.24514"; transcript_id "MSTRG.24514.13"; exon_number "5";
chr10	StringTie	exon	94339739	94339920	1000	-	.	gene_id "MSTRG.24514"; transcript_id "MSTRG.24514.13"; exon_number "6";
chr10	StringTie	exon	94340276	94340347	1000	-	.	gene_id "MSTRG.24514"; transcript_id "MSTRG.24514.13"; exon_number "7";
chr10	StringTie	exon	94340433	94340496	1000	-	.	gene_id "MSTRG.24514"; transcript_id "MSTRG.24514.13"; exon_number "8";
chr10	StringTie	exon	94341673	94341745	1000	-	.	gene_id "MSTRG.24514"; transcript_id "MSTRG.24514.13"; exon_number "9";
chr10	StringTie	exon	94344415	94344515	1000	-	.	gene_id "MSTRG.24514"; transcript_id "MSTRG.24514.13"; exon_number "10";
chr10	StringTie	exon	94344853	94344933	1000	-	.	gene_id "MSTRG.24514"; transcript_id "MSTRG.24514.13"; exon_number "11";
chr10	StringTie	exon	94346425	94346556	1000	-	.	gene_id "MSTRG.24514"; transcript_id "MSTRG.24514.13"; exon_number "12";
chr10	StringTie	exon	94349250	94349378	1000	-	.	gene_id "MSTRG.24514"; transcript_id "MSTRG.24514.13"; exon_number "13";
chr10	StringTie	exon	94350113	94350288	1000	-	.	gene_id "MSTRG.24514"; transcript_id "MSTRG.24514.13"; exon_number "14";
chr10	StringTie	exon	94352310	94352403	1000	-	.	gene_id "MSTRG.24514"; transcript_id "MSTRG.24514.13"; exon_number "15";
chr10	StringTie	exon	94352896	94353057	1000	-	.	gene_id "MSTRG.24514"; transcript_id "MSTRG.24514.13"; exon_number "16";
chr10	StringTie	exon	94354963	94355093	1000	-	.	gene_id "MSTRG.24514"; transcript_id "MSTRG.24514.13"; exon_number "17";
chr10	StringTie	exon	94356535	94356591	1000	-	.	gene_id "MSTRG.24514"; transcript_id "MSTRG.24514.13"; exon_number "18";
chr10	StringTie	exon	94357174	94357331	1000	-	.	gene_id "MSTRG.24514"; transcript_id "MSTRG.24514.13"; exon_number "19";
chr10	StringTie	exon	94358083	94358215	1000	-	.	gene_id "MSTRG.24514"; transcript_id "MSTRG.24514.13"; exon_number "20";
chr10	StringTie	exon	94361665	94361872	1000	-	.	gene_id "MSTRG.24514"; transcript_id "MSTRG.24514.13"; exon_number "21";
chr10	StringTie	exon	94362830	94362962	1000	-	.	gene_id "MSTRG.24514"; transcript_id "MSTRG.24514.13"; exon_number "22";
chr10	StringTie	transcript	94333211	94362959	1000	-	.	gene_id "MSTRG.24514"; transcript_id "MSTRG.24514.14";
chr10	StringTie	exon	94333211	94334305	1000	-	.	gene_id "MSTRG.24514"; transcript_id "MSTRG.24514.14"; exon_number "1";
chr10	StringTie	exon	94334634	94334718	1000	-	.	gene_id "MSTRG.24514"; transcript_id "MSTRG.24514.14"; exon_number "2";
chr10	StringTie	exon	94337777	94337874	1000	-	.	gene_id "MSTRG.24514"; transcript_id "MSTRG.24514.14"; exon_number "3";
chr10	StringTie	exon	94338608	94338736	1000	-	.	gene_id "MSTRG.24514"; transcript_id "MSTRG.24514.14"; exon_number "4";
chr10	StringTie	exon	94339739	94339920	1000	-	.	gene_id "MSTRG.24514"; transcript_id "MSTRG.24514.14"; exon_number "5";
chr10	StringTie	exon	94340276	94340347	1000	-	.	gene_id "MSTRG.24514"; transcript_id "MSTRG.24514.14"; exon_number "6";
chr10	StringTie	exon	94340433	94340496	1000	-	.	gene_id "MSTRG.24514"; transcript_id "MSTRG.24514.14"; exon_number "7";
chr10	StringTie	exon	94341673	94341745	1000	-	.	gene_id "MSTRG.24514"; transcript_id "MSTRG.24514.14"; exon_number "8";
chr10	StringTie	exon	94344415	94344515	1000	-	.	gene_id "MSTRG.24514"; transcript_id "MSTRG.24514.14"; exon_number "9";
chr10	StringTie	exon	94344853	94344933	1000	-	.	gene_id "MSTRG.24514"; transcript_id "MSTRG.24514.14"; exon_number "10";
chr10	StringTie	exon	94346425	94346556	1000	-	.	gene_id "MSTRG.24514"; transcript_id "MSTRG.24514.14"; exon_number "11";
chr10	StringTie	exon	94349250	94349378	1000	-	.	gene_id "MSTRG.24514"; transcript_id "MSTRG.24514.14"; exon_number "12";
chr10	StringTie	exon	94350113	94350288	1000	-	.	gene_id "MSTRG.24514"; transcript_id "MSTRG.24514.14"; exon_number "13";
chr10	StringTie	exon	94352310	94352403	1000	-	.	gene_id "MSTRG.24514"; transcript_id "MSTRG.24514.14"; exon_number "14";
chr10	StringTie	exon	94352896	94353057	1000	-	.	gene_id "MSTRG.24514"; transcript_id "MSTRG.24514.14"; exon_number "15";
chr10	StringTie	exon	94354963	94355093	1000	-	.	gene_id "MSTRG.24514"; transcript_id "MSTRG.24514.14"; exon_number "16";
chr10	StringTie	exon	94356535	94356591	1000	-	.	gene_id "MSTRG.24514"; transcript_id "MSTRG.24514.14"; exon_number "17";
chr10	StringTie	exon	94357174	94357331	1000	-	.	gene_id "MSTRG.24514"; transcript_id "MSTRG.24514.14"; exon_number "18";
chr10	StringTie	exon	94358083	94358215	1000	-	.	gene_id "MSTRG.24514"; transcript_id "MSTRG.24514.14"; exon_number "19";
chr10	StringTie	exon	94361319	94361561	1000	-	.	gene_id "MSTRG.24514"; transcript_id "MSTRG.24514.14"; exon_number "20";
chr10	StringTie	exon	94361665	94361872	1000	-	.	gene_id "MSTRG.24514"; transcript_id "MSTRG.24514.14"; exon_number "21";
chr10	StringTie	exon	94362830	94362959	1000	-	.	gene_id "MSTRG.24514"; transcript_id "MSTRG.24514.14"; exon_number "22";
chr10	StringTie	transcript	94333226	94363002	1000	-	.	gene_id "MSTRG.24514"; transcript_id "MSTRG.24514.15";
chr10	StringTie	exon	94333226	94334305	1000	-	.	gene_id "MSTRG.24514"; transcript_id "MSTRG.24514.15"; exon_number "1";
chr10	StringTie	exon	94334634	94334718	1000	-	.	gene_id "MSTRG.24514"; transcript_id "MSTRG.24514.15"; exon_number "2";
chr10	StringTie	exon	94337777	94337874	1000	-	.	gene_id "MSTRG.24514"; transcript_id "MSTRG.24514.15"; exon_number "3";
chr10	StringTie	exon	94338608	94338736	1000	-	.	gene_id "MSTRG.24514"; transcript_id "MSTRG.24514.15"; exon_number "4";
chr10	StringTie	exon	94339739	94339920	1000	-	.	gene_id "MSTRG.24514"; transcript_id "MSTRG.24514.15"; exon_number "5";
chr10	StringTie	exon	94340276	94340347	1000	-	.	gene_id "MSTRG.24514"; transcript_id "MSTRG.24514.15"; exon_number "6";
chr10	StringTie	exon	94340433	94340496	1000	-	.	gene_id "MSTRG.24514"; transcript_id "MSTRG.24514.15"; exon_number "7";
chr10	StringTie	exon	94341673	94341745	1000	-	.	gene_id "MSTRG.24514"; transcript_id "MSTRG.24514.15"; exon_number "8";
chr10	StringTie	exon	94344853	94344933	1000	-	.	gene_id "MSTRG.24514"; transcript_id "MSTRG.24514.15"; exon_number "9";
chr10	StringTie	exon	94346425	94346556	1000	-	.	gene_id "MSTRG.24514"; transcript_id "MSTRG.24514.15"; exon_number "10";
chr10	StringTie	exon	94349250	94349378	1000	-	.	gene_id "MSTRG.24514"; transcript_id "MSTRG.24514.15"; exon_number "11";
chr10	StringTie	exon	94350113	94350288	1000	-	.	gene_id "MSTRG.24514"; transcript_id "MSTRG.24514.15"; exon_number "12";
chr10	StringTie	exon	94352310	94352403	1000	-	.	gene_id "MSTRG.24514"; transcript_id "MSTRG.24514.15"; exon_number "13";
chr10	StringTie	exon	94352896	94353057	1000	-	.	gene_id "MSTRG.24514"; transcript_id "MSTRG.24514.15"; exon_number "14";
chr10	StringTie	exon	94354963	94355093	1000	-	.	gene_id "MSTRG.24514"; transcript_id "MSTRG.24514.15"; exon_number "15";
chr10	StringTie	exon	94356535	94356591	1000	-	.	gene_id "MSTRG.24514"; transcript_id "MSTRG.24514.15"; exon_number "16";
chr10	StringTie	exon	94357174	94357331	1000	-	.	gene_id "MSTRG.24514"; transcript_id "MSTRG.24514.15"; exon_number "17";
chr10	StringTie	exon	94358083	94358215	1000	-	.	gene_id "MSTRG.24514"; transcript_id "MSTRG.24514.15"; exon_number "18";
chr10	StringTie	exon	94361319	94361872	1000	-	.	gene_id "MSTRG.24514"; transcript_id "MSTRG.24514.15"; exon_number "19";
chr10	StringTie	exon	94362830	94363002	1000	-	.	gene_id "MSTRG.24514"; transcript_id "MSTRG.24514.15"; exon_number "20";
chr10	StringTie	transcript	94333248	94362930	1000	-	.	gene_id "MSTRG.24514"; transcript_id "MSTRG.24514.17";
chr10	StringTie	exon	94333248	94334305	1000	-	.	gene_id "MSTRG.24514"; transcript_id "MSTRG.24514.17"; exon_number "1";
chr10	StringTie	exon	94334634	94334718	1000	-	.	gene_id "MSTRG.24514"; transcript_id "MSTRG.24514.17"; exon_number "2";
chr10	StringTie	exon	94337777	94337874	1000	-	.	gene_id "MSTRG.24514"; transcript_id "MSTRG.24514.17"; exon_number "3";
chr10	StringTie	exon	94338608	94338736	1000	-	.	gene_id "MSTRG.24514"; transcript_id "MSTRG.24514.17"; exon_number "4";
chr10	StringTie	exon	94339739	94339920	1000	-	.	gene_id "MSTRG.24514"; transcript_id "MSTRG.24514.17"; exon_number "5";
chr10	StringTie	exon	94340276	94340347	1000	-	.	gene_id "MSTRG.24514"; transcript_id "MSTRG.24514.17"; exon_number "6";
chr10	StringTie	exon	94340433	94340496	1000	-	.	gene_id "MSTRG.24514"; transcript_id "MSTRG.24514.17"; exon_number "7";
chr10	StringTie	exon	94341673	94341745	1000	-	.	gene_id "MSTRG.24514"; transcript_id "MSTRG.24514.17"; exon_number "8";
chr10	StringTie	exon	94344853	94344933	1000	-	.	gene_id "MSTRG.24514"; transcript_id "MSTRG.24514.17"; exon_number "9";
chr10	StringTie	exon	94346425	94346556	1000	-	.	gene_id "MSTRG.24514"; transcript_id "MSTRG.24514.17"; exon_number "10";
chr10	StringTie	exon	94349250	94349378	1000	-	.	gene_id "MSTRG.24514"; transcript_id "MSTRG.24514.17"; exon_number "11";
chr10	StringTie	exon	94350113	94350288	1000	-	.	gene_id "MSTRG.24514"; transcript_id "MSTRG.24514.17"; exon_number "12";
chr10	StringTie	exon	94352310	94352403	1000	-	.	gene_id "MSTRG.24514"; transcript_id "MSTRG.24514.17"; exon_number "13";
chr10	StringTie	exon	94352896	94353057	1000	-	.	gene_id "MSTRG.24514"; transcript_id "MSTRG.24514.17"; exon_number "14";
chr10	StringTie	exon	94354963	94355093	1000	-	.	gene_id "MSTRG.24514"; transcript_id "MSTRG.24514.17"; exon_number "15";
chr10	StringTie	exon	94356535	94356591	1000	-	.	gene_id "MSTRG.24514"; transcript_id "MSTRG.24514.17"; exon_number "16";
chr10	StringTie	exon	94357174	94357331	1000	-	.	gene_id "MSTRG.24514"; transcript_id "MSTRG.24514.17"; exon_number "17";
chr10	StringTie	exon	94358083	94358215	1000	-	.	gene_id "MSTRG.24514"; transcript_id "MSTRG.24514.17"; exon_number "18";
chr10	StringTie	exon	94361665	94361872	1000	-	.	gene_id "MSTRG.24514"; transcript_id "MSTRG.24514.17"; exon_number "19";
chr10	StringTie	exon	94362830	94362930	1000	-	.	gene_id "MSTRG.24514"; transcript_id "MSTRG.24514.17"; exon_number "20";
chr10	StringTie	transcript	94353883	94362966	1000	-	.	gene_id "MSTRG.24514"; transcript_id "MSTRG.24514.19";
chr10	StringTie	exon	94353883	94353994	1000	-	.	gene_id "MSTRG.24514"; transcript_id "MSTRG.24514.19"; exon_number "1";
chr10	StringTie	exon	94354963	94355093	1000	-	.	gene_id "MSTRG.24514"; transcript_id "MSTRG.24514.19"; exon_number "2";
chr10	StringTie	exon	94356535	94356591	1000	-	.	gene_id "MSTRG.24514"; transcript_id "MSTRG.24514.19"; exon_number "3";
chr10	StringTie	exon	94357174	94357331	1000	-	.	gene_id "MSTRG.24514"; transcript_id "MSTRG.24514.19"; exon_number "4";
chr10	StringTie	exon	94358083	94358215	1000	-	.	gene_id "MSTRG.24514"; transcript_id "MSTRG.24514.19"; exon_number "5";
chr10	StringTie	exon	94361665	94361872	1000	-	.	gene_id "MSTRG.24514"; transcript_id "MSTRG.24514.19"; exon_number "6";
chr10	StringTie	exon	94362830	94362966	1000	-	.	gene_id "MSTRG.24514"; transcript_id "MSTRG.24514.19"; exon_number "7";
chr10	StringTie	transcript	94314613	94362984	1000	-	.	gene_id "MSTRG.24514"; transcript_id "MSTRG.24514.2";
chr10	StringTie	exon	94314613	94315464	1000	-	.	gene_id "MSTRG.24514"; transcript_id "MSTRG.24514.2"; exon_number "1";
chr10	StringTie	exon	94333390	94334305	1000	-	.	gene_id "MSTRG.24514"; transcript_id "MSTRG.24514.2"; exon_number "2";
chr10	StringTie	exon	94334634	94334718	1000	-	.	gene_id "MSTRG.24514"; transcript_id "MSTRG.24514.2"; exon_number "3";
chr10	StringTie	exon	94337777	94337874	1000	-	.	gene_id "MSTRG.24514"; transcript_id "MSTRG.24514.2"; exon_number "4";
chr10	StringTie	exon	94338608	94338736	1000	-	.	gene_id "MSTRG.24514"; transcript_id "MSTRG.24514.2"; exon_number "5";
chr10	StringTie	exon	94339739	94339920	1000	-	.	gene_id "MSTRG.24514"; transcript_id "MSTRG.24514.2"; exon_number "6";
chr10	StringTie	exon	94340276	94340347	1000	-	.	gene_id "MSTRG.24514"; transcript_id "MSTRG.24514.2"; exon_number "7";
chr10	StringTie	exon	94340433	94340496	1000	-	.	gene_id "MSTRG.24514"; transcript_id "MSTRG.24514.2"; exon_number "8";
chr10	StringTie	exon	94341673	94341745	1000	-	.	gene_id "MSTRG.24514"; transcript_id "MSTRG.24514.2"; exon_number "9";
chr10	StringTie	exon	94344404	94344515	1000	-	.	gene_id "MSTRG.24514"; transcript_id "MSTRG.24514.2"; exon_number "10";
chr10	StringTie	exon	94344853	94344933	1000	-	.	gene_id "MSTRG.24514"; transcript_id "MSTRG.24514.2"; exon_number "11";
chr10	StringTie	exon	94346425	94346556	1000	-	.	gene_id "MSTRG.24514"; transcript_id "MSTRG.24514.2"; exon_number "12";
chr10	StringTie	exon	94349250	94349378	1000	-	.	gene_id "MSTRG.24514"; transcript_id "MSTRG.24514.2"; exon_number "13";
chr10	StringTie	exon	94350113	94350288	1000	-	.	gene_id "MSTRG.24514"; transcript_id "MSTRG.24514.2"; exon_number "14";
chr10	StringTie	exon	94352310	94352403	1000	-	.	gene_id "MSTRG.24514"; transcript_id "MSTRG.24514.2"; exon_number "15";
chr10	StringTie	exon	94352896	94353057	1000	-	.	gene_id "MSTRG.24514"; transcript_id "MSTRG.24514.2"; exon_number "16";
chr10	StringTie	exon	94354963	94355093	1000	-	.	gene_id "MSTRG.24514"; transcript_id "MSTRG.24514.2"; exon_number "17";
chr10	StringTie	exon	94356535	94356591	1000	-	.	gene_id "MSTRG.24514"; transcript_id "MSTRG.24514.2"; exon_number "18";
chr10	StringTie	exon	94357174	94357331	1000	-	.	gene_id "MSTRG.24514"; transcript_id "MSTRG.24514.2"; exon_number "19";
chr10	StringTie	exon	94358083	94358215	1000	-	.	gene_id "MSTRG.24514"; transcript_id "MSTRG.24514.2"; exon_number "20";
chr10	StringTie	exon	94361665	94361872	1000	-	.	gene_id "MSTRG.24514"; transcript_id "MSTRG.24514.2"; exon_number "21";
chr10	StringTie	exon	94362830	94362984	1000	-	.	gene_id "MSTRG.24514"; transcript_id "MSTRG.24514.2"; exon_number "22";
chr10	StringTie	transcript	94314786	94363024	1000	-	.	gene_id "MSTRG.24514"; transcript_id "MSTRG.24514.3";
chr10	StringTie	exon	94314786	94315464	1000	-	.	gene_id "MSTRG.24514"; transcript_id "MSTRG.24514.3"; exon_number "1";
chr10	StringTie	exon	94333390	94334305	1000	-	.	gene_id "MSTRG.24514"; transcript_id "MSTRG.24514.3"; exon_number "2";
chr10	StringTie	exon	94334634	94334718	1000	-	.	gene_id "MSTRG.24514"; transcript_id "MSTRG.24514.3"; exon_number "3";
chr10	StringTie	exon	94337777	94337874	1000	-	.	gene_id "MSTRG.24514"; transcript_id "MSTRG.24514.3"; exon_number "4";
chr10	StringTie	exon	94338608	94338736	1000	-	.	gene_id "MSTRG.24514"; transcript_id "MSTRG.24514.3"; exon_number "5";
chr10	StringTie	exon	94339739	94339920	1000	-	.	gene_id "MSTRG.24514"; transcript_id "MSTRG.24514.3"; exon_number "6";
chr10	StringTie	exon	94340276	94340347	1000	-	.	gene_id "MSTRG.24514"; transcript_id "MSTRG.24514.3"; exon_number "7";
chr10	StringTie	exon	94340433	94340496	1000	-	.	gene_id "MSTRG.24514"; transcript_id "MSTRG.24514.3"; exon_number "8";
chr10	StringTie	exon	94341673	94341745	1000	-	.	gene_id "MSTRG.24514"; transcript_id "MSTRG.24514.3"; exon_number "9";
chr10	StringTie	exon	94344415	94344515	1000	-	.	gene_id "MSTRG.24514"; transcript_id "MSTRG.24514.3"; exon_number "10";
chr10	StringTie	exon	94344853	94344933	1000	-	.	gene_id "MSTRG.24514"; transcript_id "MSTRG.24514.3"; exon_number "11";
chr10	StringTie	exon	94346425	94346556	1000	-	.	gene_id "MSTRG.24514"; transcript_id "MSTRG.24514.3"; exon_number "12";
chr10	StringTie	exon	94349250	94349378	1000	-	.	gene_id "MSTRG.24514"; transcript_id "MSTRG.24514.3"; exon_number "13";
chr10	StringTie	exon	94350113	94350288	1000	-	.	gene_id "MSTRG.24514"; transcript_id "MSTRG.24514.3"; exon_number "14";
chr10	StringTie	exon	94352310	94352403	1000	-	.	gene_id "MSTRG.24514"; transcript_id "MSTRG.24514.3"; exon_number "15";
chr10	StringTie	exon	94352896	94353057	1000	-	.	gene_id "MSTRG.24514"; transcript_id "MSTRG.24514.3"; exon_number "16";
chr10	StringTie	exon	94354963	94355093	1000	-	.	gene_id "MSTRG.24514"; transcript_id "MSTRG.24514.3"; exon_number "17";
chr10	StringTie	exon	94356535	94356591	1000	-	.	gene_id "MSTRG.24514"; transcript_id "MSTRG.24514.3"; exon_number "18";
chr10	StringTie	exon	94357174	94357331	1000	-	.	gene_id "MSTRG.24514"; transcript_id "MSTRG.24514.3"; exon_number "19";
chr10	StringTie	exon	94357527	94357564	1000	-	.	gene_id "MSTRG.24514"; transcript_id "MSTRG.24514.3"; exon_number "20";
chr10	StringTie	exon	94358083	94358215	1000	-	.	gene_id "MSTRG.24514"; transcript_id "MSTRG.24514.3"; exon_number "21";
chr10	StringTie	exon	94361665	94361872	1000	-	.	gene_id "MSTRG.24514"; transcript_id "MSTRG.24514.3"; exon_number "22";
chr10	StringTie	exon	94362830	94363024	1000	-	.	gene_id "MSTRG.24514"; transcript_id "MSTRG.24514.3"; exon_number "23";
chr10	StringTie	transcript	94314907	94362983	1000	-	.	gene_id "MSTRG.24514"; transcript_id "MSTRG.24514.4";
chr10	StringTie	exon	94314907	94315464	1000	-	.	gene_id "MSTRG.24514"; transcript_id "MSTRG.24514.4"; exon_number "1";
chr10	StringTie	exon	94333390	94334305	1000	-	.	gene_id "MSTRG.24514"; transcript_id "MSTRG.24514.4"; exon_number "2";
chr10	StringTie	exon	94334634	94334718	1000	-	.	gene_id "MSTRG.24514"; transcript_id "MSTRG.24514.4"; exon_number "3";
chr10	StringTie	exon	94337777	94337874	1000	-	.	gene_id "MSTRG.24514"; transcript_id "MSTRG.24514.4"; exon_number "4";
chr10	StringTie	exon	94338608	94338736	1000	-	.	gene_id "MSTRG.24514"; transcript_id "MSTRG.24514.4"; exon_number "5";
chr10	StringTie	exon	94339739	94339920	1000	-	.	gene_id "MSTRG.24514"; transcript_id "MSTRG.24514.4"; exon_number "6";
chr10	StringTie	exon	94340276	94340347	1000	-	.	gene_id "MSTRG.24514"; transcript_id "MSTRG.24514.4"; exon_number "7";
chr10	StringTie	exon	94340433	94340496	1000	-	.	gene_id "MSTRG.24514"; transcript_id "MSTRG.24514.4"; exon_number "8";
chr10	StringTie	exon	94341673	94341745	1000	-	.	gene_id "MSTRG.24514"; transcript_id "MSTRG.24514.4"; exon_number "9";
chr10	StringTie	exon	94344415	94344515	1000	-	.	gene_id "MSTRG.24514"; transcript_id "MSTRG.24514.4"; exon_number "10";
chr10	StringTie	exon	94344853	94344933	1000	-	.	gene_id "MSTRG.24514"; transcript_id "MSTRG.24514.4"; exon_number "11";
chr10	StringTie	exon	94346425	94346556	1000	-	.	gene_id "MSTRG.24514"; transcript_id "MSTRG.24514.4"; exon_number "12";
chr10	StringTie	exon	94349250	94349378	1000	-	.	gene_id "MSTRG.24514"; transcript_id "MSTRG.24514.4"; exon_number "13";
chr10	StringTie	exon	94350113	94350288	1000	-	.	gene_id "MSTRG.24514"; transcript_id "MSTRG.24514.4"; exon_number "14";
chr10	StringTie	exon	94352310	94352403	1000	-	.	gene_id "MSTRG.24514"; transcript_id "MSTRG.24514.4"; exon_number "15";
chr10	StringTie	exon	94352896	94353057	1000	-	.	gene_id "MSTRG.24514"; transcript_id "MSTRG.24514.4"; exon_number "16";
chr10	StringTie	exon	94354963	94355093	1000	-	.	gene_id "MSTRG.24514"; transcript_id "MSTRG.24514.4"; exon_number "17";
chr10	StringTie	exon	94356535	94356591	1000	-	.	gene_id "MSTRG.24514"; transcript_id "MSTRG.24514.4"; exon_number "18";
chr10	StringTie	exon	94357174	94357331	1000	-	.	gene_id "MSTRG.24514"; transcript_id "MSTRG.24514.4"; exon_number "19";
chr10	StringTie	exon	94357527	94358215	1000	-	.	gene_id "MSTRG.24514"; transcript_id "MSTRG.24514.4"; exon_number "20";
chr10	StringTie	exon	94361319	94361441	1000	-	.	gene_id "MSTRG.24514"; transcript_id "MSTRG.24514.4"; exon_number "21";
chr10	StringTie	exon	94361665	94361872	1000	-	.	gene_id "MSTRG.24514"; transcript_id "MSTRG.24514.4"; exon_number "22";
chr10	StringTie	exon	94362830	94362983	1000	-	.	gene_id "MSTRG.24514"; transcript_id "MSTRG.24514.4"; exon_number "23";
chr10	StringTie	transcript	94314921	94362960	1000	-	.	gene_id "MSTRG.24514"; transcript_id "MSTRG.24514.6";
chr10	StringTie	exon	94314921	94315464	1000	-	.	gene_id "MSTRG.24514"; transcript_id "MSTRG.24514.6"; exon_number "1";
chr10	StringTie	exon	94333390	94334305	1000	-	.	gene_id "MSTRG.24514"; transcript_id "MSTRG.24514.6"; exon_number "2";
chr10	StringTie	exon	94334634	94334718	1000	-	.	gene_id "MSTRG.24514"; transcript_id "MSTRG.24514.6"; exon_number "3";
chr10	StringTie	exon	94337777	94337874	1000	-	.	gene_id "MSTRG.24514"; transcript_id "MSTRG.24514.6"; exon_number "4";
chr10	StringTie	exon	94338608	94338736	1000	-	.	gene_id "MSTRG.24514"; transcript_id "MSTRG.24514.6"; exon_number "5";
chr10	StringTie	exon	94339739	94339920	1000	-	.	gene_id "MSTRG.24514"; transcript_id "MSTRG.24514.6"; exon_number "6";
chr10	StringTie	exon	94340276	94340347	1000	-	.	gene_id "MSTRG.24514"; transcript_id "MSTRG.24514.6"; exon_number "7";
chr10	StringTie	exon	94340433	94340496	1000	-	.	gene_id "MSTRG.24514"; transcript_id "MSTRG.24514.6"; exon_number "8";
chr10	StringTie	exon	94341673	94341745	1000	-	.	gene_id "MSTRG.24514"; transcript_id "MSTRG.24514.6"; exon_number "9";
chr10	StringTie	exon	94344404	94344515	1000	-	.	gene_id "MSTRG.24514"; transcript_id "MSTRG.24514.6"; exon_number "10";
chr10	StringTie	exon	94344853	94344933	1000	-	.	gene_id "MSTRG.24514"; transcript_id "MSTRG.24514.6"; exon_number "11";
chr10	StringTie	exon	94346425	94346556	1000	-	.	gene_id "MSTRG.24514"; transcript_id "MSTRG.24514.6"; exon_number "12";
chr10	StringTie	exon	94349250	94349378	1000	-	.	gene_id "MSTRG.24514"; transcript_id "MSTRG.24514.6"; exon_number "13";
chr10	StringTie	exon	94350113	94350288	1000	-	.	gene_id "MSTRG.24514"; transcript_id "MSTRG.24514.6"; exon_number "14";
chr10	StringTie	exon	94352310	94352403	1000	-	.	gene_id "MSTRG.24514"; transcript_id "MSTRG.24514.6"; exon_number "15";
chr10	StringTie	exon	94352896	94353057	1000	-	.	gene_id "MSTRG.24514"; transcript_id "MSTRG.24514.6"; exon_number "16";
chr10	StringTie	exon	94354963	94355093	1000	-	.	gene_id "MSTRG.24514"; transcript_id "MSTRG.24514.6"; exon_number "17";
chr10	StringTie	exon	94356535	94356591	1000	-	.	gene_id "MSTRG.24514"; transcript_id "MSTRG.24514.6"; exon_number "18";
chr10	StringTie	exon	94357174	94357331	1000	-	.	gene_id "MSTRG.24514"; transcript_id "MSTRG.24514.6"; exon_number "19";
chr10	StringTie	exon	94358083	94358215	1000	-	.	gene_id "MSTRG.24514"; transcript_id "MSTRG.24514.6"; exon_number "20";
chr10	StringTie	exon	94361319	94361441	1000	-	.	gene_id "MSTRG.24514"; transcript_id "MSTRG.24514.6"; exon_number "21";
chr10	StringTie	exon	94361665	94361872	1000	-	.	gene_id "MSTRG.24514"; transcript_id "MSTRG.24514.6"; exon_number "22";
chr10	StringTie	exon	94362830	94362960	1000	-	.	gene_id "MSTRG.24514"; transcript_id "MSTRG.24514.6"; exon_number "23";
chr10	StringTie	transcript	94322019	94363142	1000	-	.	gene_id "MSTRG.24514"; transcript_id "MSTRG.24514.7";
chr10	StringTie	exon	94322019	94322782	1000	-	.	gene_id "MSTRG.24514"; transcript_id "MSTRG.24514.7"; exon_number "1";
chr10	StringTie	exon	94333390	94334305	1000	-	.	gene_id "MSTRG.24514"; transcript_id "MSTRG.24514.7"; exon_number "2";
chr10	StringTie	exon	94334634	94334718	1000	-	.	gene_id "MSTRG.24514"; transcript_id "MSTRG.24514.7"; exon_number "3";
chr10	StringTie	exon	94337777	94337874	1000	-	.	gene_id "MSTRG.24514"; transcript_id "MSTRG.24514.7"; exon_number "4";
chr10	StringTie	exon	94338608	94338736	1000	-	.	gene_id "MSTRG.24514"; transcript_id "MSTRG.24514.7"; exon_number "5";
chr10	StringTie	exon	94339739	94339920	1000	-	.	gene_id "MSTRG.24514"; transcript_id "MSTRG.24514.7"; exon_number "6";
chr10	StringTie	exon	94340276	94340347	1000	-	.	gene_id "MSTRG.24514"; transcript_id "MSTRG.24514.7"; exon_number "7";
chr10	StringTie	exon	94340433	94340496	1000	-	.	gene_id "MSTRG.24514"; transcript_id "MSTRG.24514.7"; exon_number "8";
chr10	StringTie	exon	94341673	94341745	1000	-	.	gene_id "MSTRG.24514"; transcript_id "MSTRG.24514.7"; exon_number "9";
chr10	StringTie	exon	94344415	94344515	1000	-	.	gene_id "MSTRG.24514"; transcript_id "MSTRG.24514.7"; exon_number "10";
chr10	StringTie	exon	94344853	94344933	1000	-	.	gene_id "MSTRG.24514"; transcript_id "MSTRG.24514.7"; exon_number "11";
chr10	StringTie	exon	94346425	94346556	1000	-	.	gene_id "MSTRG.24514"; transcript_id "MSTRG.24514.7"; exon_number "12";
chr10	StringTie	exon	94349250	94349378	1000	-	.	gene_id "MSTRG.24514"; transcript_id "MSTRG.24514.7"; exon_number "13";
chr10	StringTie	exon	94350113	94350288	1000	-	.	gene_id "MSTRG.24514"; transcript_id "MSTRG.24514.7"; exon_number "14";
chr10	StringTie	exon	94352310	94352403	1000	-	.	gene_id "MSTRG.24514"; transcript_id "MSTRG.24514.7"; exon_number "15";
chr10	StringTie	exon	94352896	94353057	1000	-	.	gene_id "MSTRG.24514"; transcript_id "MSTRG.24514.7"; exon_number "16";
chr10	StringTie	exon	94354963	94355093	1000	-	.	gene_id "MSTRG.24514"; transcript_id "MSTRG.24514.7"; exon_number "17";
chr10	StringTie	exon	94356535	94356591	1000	-	.	gene_id "MSTRG.24514"; transcript_id "MSTRG.24514.7"; exon_number "18";
chr10	StringTie	exon	94357174	94357331	1000	-	.	gene_id "MSTRG.24514"; transcript_id "MSTRG.24514.7"; exon_number "19";
chr10	StringTie	exon	94358083	94358215	1000	-	.	gene_id "MSTRG.24514"; transcript_id "MSTRG.24514.7"; exon_number "20";
chr10	StringTie	exon	94361665	94361872	1000	-	.	gene_id "MSTRG.24514"; transcript_id "MSTRG.24514.7"; exon_number "21";
chr10	StringTie	exon	94362830	94363142	1000	-	.	gene_id "MSTRG.24514"; transcript_id "MSTRG.24514.7"; exon_number "22";
chr10	StringTie	transcript	94322510	94362976	1000	-	.	gene_id "MSTRG.24514"; transcript_id "MSTRG.24514.8";
chr10	StringTie	exon	94322510	94322757	1000	-	.	gene_id "MSTRG.24514"; transcript_id "MSTRG.24514.8"; exon_number "1";
chr10	StringTie	exon	94333390	94334305	1000	-	.	gene_id "MSTRG.24514"; transcript_id "MSTRG.24514.8"; exon_number "2";
chr10	StringTie	exon	94334634	94334718	1000	-	.	gene_id "MSTRG.24514"; transcript_id "MSTRG.24514.8"; exon_number "3";
chr10	StringTie	exon	94337777	94337874	1000	-	.	gene_id "MSTRG.24514"; transcript_id "MSTRG.24514.8"; exon_number "4";
chr10	StringTie	exon	94338608	94338736	1000	-	.	gene_id "MSTRG.24514"; transcript_id "MSTRG.24514.8"; exon_number "5";
chr10	StringTie	exon	94339739	94339920	1000	-	.	gene_id "MSTRG.24514"; transcript_id "MSTRG.24514.8"; exon_number "6";
chr10	StringTie	exon	94340276	94340347	1000	-	.	gene_id "MSTRG.24514"; transcript_id "MSTRG.24514.8"; exon_number "7";
chr10	StringTie	exon	94340433	94340496	1000	-	.	gene_id "MSTRG.24514"; transcript_id "MSTRG.24514.8"; exon_number "8";
chr10	StringTie	exon	94341673	94341745	1000	-	.	gene_id "MSTRG.24514"; transcript_id "MSTRG.24514.8"; exon_number "9";
chr10	StringTie	exon	94344415	94344515	1000	-	.	gene_id "MSTRG.24514"; transcript_id "MSTRG.24514.8"; exon_number "10";
chr10	StringTie	exon	94344853	94344933	1000	-	.	gene_id "MSTRG.24514"; transcript_id "MSTRG.24514.8"; exon_number "11";
chr10	StringTie	exon	94346425	94346556	1000	-	.	gene_id "MSTRG.24514"; transcript_id "MSTRG.24514.8"; exon_number "12";
chr10	StringTie	exon	94349250	94349378	1000	-	.	gene_id "MSTRG.24514"; transcript_id "MSTRG.24514.8"; exon_number "13";
chr10	StringTie	exon	94350113	94350288	1000	-	.	gene_id "MSTRG.24514"; transcript_id "MSTRG.24514.8"; exon_number "14";
chr10	StringTie	exon	94352310	94352403	1000	-	.	gene_id "MSTRG.24514"; transcript_id "MSTRG.24514.8"; exon_number "15";
chr10	StringTie	exon	94352896	94353057	1000	-	.	gene_id "MSTRG.24514"; transcript_id "MSTRG.24514.8"; exon_number "16";
chr10	StringTie	exon	94354963	94355093	1000	-	.	gene_id "MSTRG.24514"; transcript_id "MSTRG.24514.8"; exon_number "17";
chr10	StringTie	exon	94356535	94356591	1000	-	.	gene_id "MSTRG.24514"; transcript_id "MSTRG.24514.8"; exon_number "18";
chr10	StringTie	exon	94357174	94357331	1000	-	.	gene_id "MSTRG.24514"; transcript_id "MSTRG.24514.8"; exon_number "19";
chr10	StringTie	exon	94358083	94358215	1000	-	.	gene_id "MSTRG.24514"; transcript_id "MSTRG.24514.8"; exon_number "20";
chr10	StringTie	exon	94361665	94361872	1000	-	.	gene_id "MSTRG.24514"; transcript_id "MSTRG.24514.8"; exon_number "21";
chr10	StringTie	exon	94362830	94362976	1000	-	.	gene_id "MSTRG.24514"; transcript_id "MSTRG.24514.8"; exon_number "22";
chr10	StringTie	transcript	94322660	94362976	1000	-	.	gene_id "MSTRG.24514"; transcript_id "MSTRG.24514.9";
chr10	StringTie	exon	94322660	94322782	1000	-	.	gene_id "MSTRG.24514"; transcript_id "MSTRG.24514.9"; exon_number "1";
chr10	StringTie	exon	94333390	94334305	1000	-	.	gene_id "MSTRG.24514"; transcript_id "MSTRG.24514.9"; exon_number "2";
chr10	StringTie	exon	94334634	94334718	1000	-	.	gene_id "MSTRG.24514"; transcript_id "MSTRG.24514.9"; exon_number "3";
chr10	StringTie	exon	94337777	94337874	1000	-	.	gene_id "MSTRG.24514"; transcript_id "MSTRG.24514.9"; exon_number "4";
chr10	StringTie	exon	94338608	94338736	1000	-	.	gene_id "MSTRG.24514"; transcript_id "MSTRG.24514.9"; exon_number "5";
chr10	StringTie	exon	94339739	94339920	1000	-	.	gene_id "MSTRG.24514"; transcript_id "MSTRG.24514.9"; exon_number "6";
chr10	StringTie	exon	94340276	94340347	1000	-	.	gene_id "MSTRG.24514"; transcript_id "MSTRG.24514.9"; exon_number "7";
chr10	StringTie	exon	94341673	94341745	1000	-	.	gene_id "MSTRG.24514"; transcript_id "MSTRG.24514.9"; exon_number "8";
chr10	StringTie	exon	94344853	94344933	1000	-	.	gene_id "MSTRG.24514"; transcript_id "MSTRG.24514.9"; exon_number "9";
chr10	StringTie	exon	94346425	94346556	1000	-	.	gene_id "MSTRG.24514"; transcript_id "MSTRG.24514.9"; exon_number "10";
chr10	StringTie	exon	94349250	94349378	1000	-	.	gene_id "MSTRG.24514"; transcript_id "MSTRG.24514.9"; exon_number "11";
chr10	StringTie	exon	94350113	94350288	1000	-	.	gene_id "MSTRG.24514"; transcript_id "MSTRG.24514.9"; exon_number "12";
chr10	StringTie	exon	94352310	94352403	1000	-	.	gene_id "MSTRG.24514"; transcript_id "MSTRG.24514.9"; exon_number "13";
chr10	StringTie	exon	94352896	94353057	1000	-	.	gene_id "MSTRG.24514"; transcript_id "MSTRG.24514.9"; exon_number "14";
chr10	StringTie	exon	94354963	94355093	1000	-	.	gene_id "MSTRG.24514"; transcript_id "MSTRG.24514.9"; exon_number "15";
chr10	StringTie	exon	94356535	94356591	1000	-	.	gene_id "MSTRG.24514"; transcript_id "MSTRG.24514.9"; exon_number "16";
chr10	StringTie	exon	94357174	94357331	1000	-	.	gene_id "MSTRG.24514"; transcript_id "MSTRG.24514.9"; exon_number "17";
chr10	StringTie	exon	94358083	94358215	1000	-	.	gene_id "MSTRG.24514"; transcript_id "MSTRG.24514.9"; exon_number "18";
chr10	StringTie	exon	94361665	94361872	1000	-	.	gene_id "MSTRG.24514"; transcript_id "MSTRG.24514.9"; exon_number "19";
chr10	StringTie	exon	94362830	94362976	1000	-	.	gene_id "MSTRG.24514"; transcript_id "MSTRG.24514.9"; exon_number "20";
chr10	StringTie	transcript	94616783	94617049	1000	.	.	gene_id "MSTRG.24515"; transcript_id "MSTRG.24515.1";
chr10	StringTie	exon	94616783	94617049	1000	.	.	gene_id "MSTRG.24515"; transcript_id "MSTRG.24515.1"; exon_number "1";
chr10	StringTie	transcript	94617894	94618116	1000	.	.	gene_id "MSTRG.24516"; transcript_id "MSTRG.24516.1";
chr10	StringTie	exon	94617894	94618116	1000	.	.	gene_id "MSTRG.24516"; transcript_id "MSTRG.24516.1"; exon_number "1";
chr10	StringTie	transcript	94619814	94621039	1000	.	.	gene_id "MSTRG.24517"; transcript_id "MSTRG.24517.1";
chr10	StringTie	exon	94619814	94621039	1000	.	.	gene_id "MSTRG.24517"; transcript_id "MSTRG.24517.1"; exon_number "1";
chr10	StringTie	transcript	94623114	94623318	1000	.	.	gene_id "MSTRG.24518"; transcript_id "MSTRG.24518.1";
chr10	StringTie	exon	94623114	94623318	1000	.	.	gene_id "MSTRG.24518"; transcript_id "MSTRG.24518.1"; exon_number "1";
chr10	StringTie	transcript	94624282	94624507	1000	.	.	gene_id "MSTRG.24519"; transcript_id "MSTRG.24519.1";
chr10	StringTie	exon	94624282	94624507	1000	.	.	gene_id "MSTRG.24519"; transcript_id "MSTRG.24519.1"; exon_number "1";
chr1	StringTie	transcript	30911403	30912817	1000	.	.	gene_id "MSTRG.2452"; transcript_id "MSTRG.2452.1";
chr1	StringTie	exon	30911403	30912817	1000	.	.	gene_id "MSTRG.2452"; transcript_id "MSTRG.2452.1"; exon_number "1";
chr10	StringTie	transcript	94624851	94625078	1000	.	.	gene_id "MSTRG.24520"; transcript_id "MSTRG.24520.1";
chr10	StringTie	exon	94624851	94625078	1000	.	.	gene_id "MSTRG.24520"; transcript_id "MSTRG.24520.1"; exon_number "1";
chr10	StringTie	transcript	94625920	94626156	1000	.	.	gene_id "MSTRG.24521"; transcript_id "MSTRG.24521.1";
chr10	StringTie	exon	94625920	94626156	1000	.	.	gene_id "MSTRG.24521"; transcript_id "MSTRG.24521.1"; exon_number "1";
chr10	StringTie	transcript	94628707	94634311	1000	-	.	gene_id "MSTRG.24522"; transcript_id "MSTRG.24522.1";
chr10	StringTie	exon	94628707	94634311	1000	-	.	gene_id "MSTRG.24522"; transcript_id "MSTRG.24522.1"; exon_number "1";
chr10	StringTie	transcript	94637948	94638207	1000	.	.	gene_id "MSTRG.24523"; transcript_id "MSTRG.24523.1";
chr10	StringTie	exon	94637948	94638207	1000	.	.	gene_id "MSTRG.24523"; transcript_id "MSTRG.24523.1"; exon_number "1";
chr10	StringTie	transcript	94640562	94640900	1000	+	.	gene_id "MSTRG.24524"; transcript_id "MSTRG.24524.1";
chr10	StringTie	exon	94640562	94640900	1000	+	.	gene_id "MSTRG.24524"; transcript_id "MSTRG.24524.1"; exon_number "1";
chr10	StringTie	transcript	94641834	94642042	1000	.	.	gene_id "MSTRG.24525"; transcript_id "MSTRG.24525.1";
chr10	StringTie	exon	94641834	94642042	1000	.	.	gene_id "MSTRG.24525"; transcript_id "MSTRG.24525.1"; exon_number "1";
chr10	StringTie	transcript	94646364	94647996	1000	-	.	gene_id "MSTRG.24526"; transcript_id "ENST00000434549"; gene_name "CTBP2P2"; ref_gene_id "ENSG00000235746";
chr10	StringTie	exon	94646364	94646620	1000	-	.	gene_id "MSTRG.24526"; transcript_id "ENST00000434549"; exon_number "1"; gene_name "CTBP2P2"; ref_gene_id "ENSG00000235746";
chr10	StringTie	exon	94646920	94647996	1000	-	.	gene_id "MSTRG.24526"; transcript_id "ENST00000434549"; exon_number "2"; gene_name "CTBP2P2"; ref_gene_id "ENSG00000235746";
chr10	StringTie	transcript	94649113	94649340	1000	.	.	gene_id "MSTRG.24527"; transcript_id "MSTRG.24527.1";
chr10	StringTie	exon	94649113	94649340	1000	.	.	gene_id "MSTRG.24527"; transcript_id "MSTRG.24527.1"; exon_number "1";
chr10	StringTie	transcript	94664241	94665122	1000	.	.	gene_id "MSTRG.24528"; transcript_id "MSTRG.24528.1";
chr10	StringTie	exon	94664241	94665122	1000	.	.	gene_id "MSTRG.24528"; transcript_id "MSTRG.24528.1"; exon_number "1";
chr10	StringTie	transcript	94673326	94674060	1000	.	.	gene_id "MSTRG.24529"; transcript_id "MSTRG.24529.1";
chr10	StringTie	exon	94673326	94674060	1000	.	.	gene_id "MSTRG.24529"; transcript_id "MSTRG.24529.1"; exon_number "1";
chr1	StringTie	transcript	30913164	30916582	1000	.	.	gene_id "MSTRG.2453"; transcript_id "MSTRG.2453.1";
chr1	StringTie	exon	30913164	30916582	1000	.	.	gene_id "MSTRG.2453"; transcript_id "MSTRG.2453.1"; exon_number "1";
chr10	StringTie	transcript	94676740	94676978	1000	.	.	gene_id "MSTRG.24530"; transcript_id "MSTRG.24530.1";
chr10	StringTie	exon	94676740	94676978	1000	.	.	gene_id "MSTRG.24530"; transcript_id "MSTRG.24530.1"; exon_number "1";
chr10	StringTie	transcript	94677852	94678768	1000	.	.	gene_id "MSTRG.24531"; transcript_id "MSTRG.24531.1";
chr10	StringTie	exon	94677852	94678768	1000	.	.	gene_id "MSTRG.24531"; transcript_id "MSTRG.24531.1"; exon_number "1";
chr10	StringTie	transcript	94402504	94535930	1000	+	.	gene_id "MSTRG.24532"; transcript_id "ENST00000225235"; gene_name "TBC1D12"; ref_gene_id "ENSG00000108239";
chr10	StringTie	exon	94402504	94403584	1000	+	.	gene_id "MSTRG.24532"; transcript_id "ENST00000225235"; exon_number "1"; gene_name "TBC1D12"; ref_gene_id "ENSG00000108239";
chr10	StringTie	exon	94441896	94442019	1000	+	.	gene_id "MSTRG.24532"; transcript_id "ENST00000225235"; exon_number "2"; gene_name "TBC1D12"; ref_gene_id "ENSG00000108239";
chr10	StringTie	exon	94474668	94474783	1000	+	.	gene_id "MSTRG.24532"; transcript_id "ENST00000225235"; exon_number "3"; gene_name "TBC1D12"; ref_gene_id "ENSG00000108239";
chr10	StringTie	exon	94493365	94493447	1000	+	.	gene_id "MSTRG.24532"; transcript_id "ENST00000225235"; exon_number "4"; gene_name "TBC1D12"; ref_gene_id "ENSG00000108239";
chr10	StringTie	exon	94497055	94497172	1000	+	.	gene_id "MSTRG.24532"; transcript_id "ENST00000225235"; exon_number "5"; gene_name "TBC1D12"; ref_gene_id "ENSG00000108239";
chr10	StringTie	exon	94500221	94500327	1000	+	.	gene_id "MSTRG.24532"; transcript_id "ENST00000225235"; exon_number "6"; gene_name "TBC1D12"; ref_gene_id "ENSG00000108239";
chr10	StringTie	exon	94507267	94507347	1000	+	.	gene_id "MSTRG.24532"; transcript_id "ENST00000225235"; exon_number "7"; gene_name "TBC1D12"; ref_gene_id "ENSG00000108239";
chr10	StringTie	exon	94510091	94510179	1000	+	.	gene_id "MSTRG.24532"; transcript_id "ENST00000225235"; exon_number "8"; gene_name "TBC1D12"; ref_gene_id "ENSG00000108239";
chr10	StringTie	exon	94511583	94511654	1000	+	.	gene_id "MSTRG.24532"; transcript_id "ENST00000225235"; exon_number "9"; gene_name "TBC1D12"; ref_gene_id "ENSG00000108239";
chr10	StringTie	exon	94521955	94522083	1000	+	.	gene_id "MSTRG.24532"; transcript_id "ENST00000225235"; exon_number "10"; gene_name "TBC1D12"; ref_gene_id "ENSG00000108239";
chr10	StringTie	exon	94522344	94522453	1000	+	.	gene_id "MSTRG.24532"; transcript_id "ENST00000225235"; exon_number "11"; gene_name "TBC1D12"; ref_gene_id "ENSG00000108239";
chr10	StringTie	exon	94531202	94531460	1000	+	.	gene_id "MSTRG.24532"; transcript_id "ENST00000225235"; exon_number "12"; gene_name "TBC1D12"; ref_gene_id "ENSG00000108239";
chr10	StringTie	exon	94533028	94535930	1000	+	.	gene_id "MSTRG.24532"; transcript_id "ENST00000225235"; exon_number "13"; gene_name "TBC1D12"; ref_gene_id "ENSG00000108239";
chr10	StringTie	transcript	94534339	94535928	1000	+	.	gene_id "MSTRG.24532"; transcript_id "ENST00000457045"; gene_name "TBC1D12"; ref_gene_id "ENSG00000108239";
chr10	StringTie	exon	94534339	94534455	1000	+	.	gene_id "MSTRG.24532"; transcript_id "ENST00000457045"; exon_number "1"; gene_name "TBC1D12"; ref_gene_id "ENSG00000108239";
chr10	StringTie	exon	94535627	94535928	1000	+	.	gene_id "MSTRG.24532"; transcript_id "ENST00000457045"; exon_number "2"; gene_name "TBC1D12"; ref_gene_id "ENSG00000108239";
chr10	StringTie	transcript	94508442	94533297	1000	+	.	gene_id "MSTRG.24532"; transcript_id "ENST00000485048"; gene_name "TBC1D12"; ref_gene_id "ENSG00000108239";
chr10	StringTie	exon	94508442	94510179	1000	+	.	gene_id "MSTRG.24532"; transcript_id "ENST00000485048"; exon_number "1"; gene_name "TBC1D12"; ref_gene_id "ENSG00000108239";
chr10	StringTie	exon	94511583	94511654	1000	+	.	gene_id "MSTRG.24532"; transcript_id "ENST00000485048"; exon_number "2"; gene_name "TBC1D12"; ref_gene_id "ENSG00000108239";
chr10	StringTie	exon	94531202	94531460	1000	+	.	gene_id "MSTRG.24532"; transcript_id "ENST00000485048"; exon_number "3"; gene_name "TBC1D12"; ref_gene_id "ENSG00000108239";
chr10	StringTie	exon	94533028	94533297	1000	+	.	gene_id "MSTRG.24532"; transcript_id "ENST00000485048"; exon_number "4"; gene_name "TBC1D12"; ref_gene_id "ENSG00000108239";
chr10	StringTie	transcript	94402474	94537682	1000	+	.	gene_id "MSTRG.24532"; transcript_id "MSTRG.24532.1";
chr10	StringTie	exon	94402474	94403584	1000	+	.	gene_id "MSTRG.24532"; transcript_id "MSTRG.24532.1"; exon_number "1";
chr10	StringTie	exon	94429759	94429876	1000	+	.	gene_id "MSTRG.24532"; transcript_id "MSTRG.24532.1"; exon_number "2";
chr10	StringTie	exon	94441896	94442019	1000	+	.	gene_id "MSTRG.24532"; transcript_id "MSTRG.24532.1"; exon_number "3";
chr10	StringTie	exon	94443330	94443423	1000	+	.	gene_id "MSTRG.24532"; transcript_id "MSTRG.24532.1"; exon_number "4";
chr10	StringTie	exon	94474668	94474783	1000	+	.	gene_id "MSTRG.24532"; transcript_id "MSTRG.24532.1"; exon_number "5";
chr10	StringTie	exon	94493365	94493447	1000	+	.	gene_id "MSTRG.24532"; transcript_id "MSTRG.24532.1"; exon_number "6";
chr10	StringTie	exon	94497055	94497172	1000	+	.	gene_id "MSTRG.24532"; transcript_id "MSTRG.24532.1"; exon_number "7";
chr10	StringTie	exon	94500221	94500327	1000	+	.	gene_id "MSTRG.24532"; transcript_id "MSTRG.24532.1"; exon_number "8";
chr10	StringTie	exon	94507267	94507347	1000	+	.	gene_id "MSTRG.24532"; transcript_id "MSTRG.24532.1"; exon_number "9";
chr10	StringTie	exon	94510091	94510179	1000	+	.	gene_id "MSTRG.24532"; transcript_id "MSTRG.24532.1"; exon_number "10";
chr10	StringTie	exon	94511583	94511654	1000	+	.	gene_id "MSTRG.24532"; transcript_id "MSTRG.24532.1"; exon_number "11";
chr10	StringTie	exon	94521955	94522453	1000	+	.	gene_id "MSTRG.24532"; transcript_id "MSTRG.24532.1"; exon_number "12";
chr10	StringTie	exon	94531202	94531460	1000	+	.	gene_id "MSTRG.24532"; transcript_id "MSTRG.24532.1"; exon_number "13";
chr10	StringTie	exon	94533028	94537682	1000	+	.	gene_id "MSTRG.24532"; transcript_id "MSTRG.24532.1"; exon_number "14";
chr10	StringTie	transcript	94441893	94537468	1000	+	.	gene_id "MSTRG.24532"; transcript_id "MSTRG.24532.10";
chr10	StringTie	exon	94441893	94442019	1000	+	.	gene_id "MSTRG.24532"; transcript_id "MSTRG.24532.10"; exon_number "1";
chr10	StringTie	exon	94447635	94447670	1000	+	.	gene_id "MSTRG.24532"; transcript_id "MSTRG.24532.10"; exon_number "2";
chr10	StringTie	exon	94474668	94474783	1000	+	.	gene_id "MSTRG.24532"; transcript_id "MSTRG.24532.10"; exon_number "3";
chr10	StringTie	exon	94493365	94493447	1000	+	.	gene_id "MSTRG.24532"; transcript_id "MSTRG.24532.10"; exon_number "4";
chr10	StringTie	exon	94497055	94497172	1000	+	.	gene_id "MSTRG.24532"; transcript_id "MSTRG.24532.10"; exon_number "5";
chr10	StringTie	exon	94500221	94500327	1000	+	.	gene_id "MSTRG.24532"; transcript_id "MSTRG.24532.10"; exon_number "6";
chr10	StringTie	exon	94510091	94510179	1000	+	.	gene_id "MSTRG.24532"; transcript_id "MSTRG.24532.10"; exon_number "7";
chr10	StringTie	exon	94511583	94511654	1000	+	.	gene_id "MSTRG.24532"; transcript_id "MSTRG.24532.10"; exon_number "8";
chr10	StringTie	exon	94521955	94522083	1000	+	.	gene_id "MSTRG.24532"; transcript_id "MSTRG.24532.10"; exon_number "9";
chr10	StringTie	exon	94522344	94522453	1000	+	.	gene_id "MSTRG.24532"; transcript_id "MSTRG.24532.10"; exon_number "10";
chr10	StringTie	exon	94531202	94531460	1000	+	.	gene_id "MSTRG.24532"; transcript_id "MSTRG.24532.10"; exon_number "11";
chr10	StringTie	exon	94533028	94537468	1000	+	.	gene_id "MSTRG.24532"; transcript_id "MSTRG.24532.10"; exon_number "12";
chr10	StringTie	transcript	94441893	94537491	1000	+	.	gene_id "MSTRG.24532"; transcript_id "MSTRG.24532.11";
chr10	StringTie	exon	94441893	94442019	1000	+	.	gene_id "MSTRG.24532"; transcript_id "MSTRG.24532.11"; exon_number "1";
chr10	StringTie	exon	94447635	94447670	1000	+	.	gene_id "MSTRG.24532"; transcript_id "MSTRG.24532.11"; exon_number "2";
chr10	StringTie	exon	94474668	94474783	1000	+	.	gene_id "MSTRG.24532"; transcript_id "MSTRG.24532.11"; exon_number "3";
chr10	StringTie	exon	94493365	94493447	1000	+	.	gene_id "MSTRG.24532"; transcript_id "MSTRG.24532.11"; exon_number "4";
chr10	StringTie	exon	94497055	94497172	1000	+	.	gene_id "MSTRG.24532"; transcript_id "MSTRG.24532.11"; exon_number "5";
chr10	StringTie	exon	94500221	94500327	1000	+	.	gene_id "MSTRG.24532"; transcript_id "MSTRG.24532.11"; exon_number "6";
chr10	StringTie	exon	94507267	94507347	1000	+	.	gene_id "MSTRG.24532"; transcript_id "MSTRG.24532.11"; exon_number "7";
chr10	StringTie	exon	94509620	94510179	1000	+	.	gene_id "MSTRG.24532"; transcript_id "MSTRG.24532.11"; exon_number "8";
chr10	StringTie	exon	94511583	94511654	1000	+	.	gene_id "MSTRG.24532"; transcript_id "MSTRG.24532.11"; exon_number "9";
chr10	StringTie	exon	94521955	94522083	1000	+	.	gene_id "MSTRG.24532"; transcript_id "MSTRG.24532.11"; exon_number "10";
chr10	StringTie	exon	94522344	94522453	1000	+	.	gene_id "MSTRG.24532"; transcript_id "MSTRG.24532.11"; exon_number "11";
chr10	StringTie	exon	94531202	94531460	1000	+	.	gene_id "MSTRG.24532"; transcript_id "MSTRG.24532.11"; exon_number "12";
chr10	StringTie	exon	94533028	94537491	1000	+	.	gene_id "MSTRG.24532"; transcript_id "MSTRG.24532.11"; exon_number "13";
chr10	StringTie	transcript	94441900	94537446	1000	+	.	gene_id "MSTRG.24532"; transcript_id "MSTRG.24532.12";
chr10	StringTie	exon	94441900	94442019	1000	+	.	gene_id "MSTRG.24532"; transcript_id "MSTRG.24532.12"; exon_number "1";
chr10	StringTie	exon	94458480	94458595	1000	+	.	gene_id "MSTRG.24532"; transcript_id "MSTRG.24532.12"; exon_number "2";
chr10	StringTie	exon	94474668	94474783	1000	+	.	gene_id "MSTRG.24532"; transcript_id "MSTRG.24532.12"; exon_number "3";
chr10	StringTie	exon	94493365	94493447	1000	+	.	gene_id "MSTRG.24532"; transcript_id "MSTRG.24532.12"; exon_number "4";
chr10	StringTie	exon	94497055	94497172	1000	+	.	gene_id "MSTRG.24532"; transcript_id "MSTRG.24532.12"; exon_number "5";
chr10	StringTie	exon	94500221	94500327	1000	+	.	gene_id "MSTRG.24532"; transcript_id "MSTRG.24532.12"; exon_number "6";
chr10	StringTie	exon	94510091	94510179	1000	+	.	gene_id "MSTRG.24532"; transcript_id "MSTRG.24532.12"; exon_number "7";
chr10	StringTie	exon	94511583	94511654	1000	+	.	gene_id "MSTRG.24532"; transcript_id "MSTRG.24532.12"; exon_number "8";
chr10	StringTie	exon	94521955	94522083	1000	+	.	gene_id "MSTRG.24532"; transcript_id "MSTRG.24532.12"; exon_number "9";
chr10	StringTie	exon	94522344	94522453	1000	+	.	gene_id "MSTRG.24532"; transcript_id "MSTRG.24532.12"; exon_number "10";
chr10	StringTie	exon	94531202	94531460	1000	+	.	gene_id "MSTRG.24532"; transcript_id "MSTRG.24532.12"; exon_number "11";
chr10	StringTie	exon	94533028	94537446	1000	+	.	gene_id "MSTRG.24532"; transcript_id "MSTRG.24532.12"; exon_number "12";
chr10	StringTie	transcript	94443367	94537398	1000	+	.	gene_id "MSTRG.24532"; transcript_id "MSTRG.24532.13";
chr10	StringTie	exon	94443367	94443423	1000	+	.	gene_id "MSTRG.24532"; transcript_id "MSTRG.24532.13"; exon_number "1";
chr10	StringTie	exon	94447635	94447670	1000	+	.	gene_id "MSTRG.24532"; transcript_id "MSTRG.24532.13"; exon_number "2";
chr10	StringTie	exon	94474668	94474783	1000	+	.	gene_id "MSTRG.24532"; transcript_id "MSTRG.24532.13"; exon_number "3";
chr10	StringTie	exon	94493365	94493447	1000	+	.	gene_id "MSTRG.24532"; transcript_id "MSTRG.24532.13"; exon_number "4";
chr10	StringTie	exon	94497055	94497172	1000	+	.	gene_id "MSTRG.24532"; transcript_id "MSTRG.24532.13"; exon_number "5";
chr10	StringTie	exon	94500221	94500327	1000	+	.	gene_id "MSTRG.24532"; transcript_id "MSTRG.24532.13"; exon_number "6";
chr10	StringTie	exon	94507267	94507347	1000	+	.	gene_id "MSTRG.24532"; transcript_id "MSTRG.24532.13"; exon_number "7";
chr10	StringTie	exon	94510091	94510179	1000	+	.	gene_id "MSTRG.24532"; transcript_id "MSTRG.24532.13"; exon_number "8";
chr10	StringTie	exon	94511583	94511654	1000	+	.	gene_id "MSTRG.24532"; transcript_id "MSTRG.24532.13"; exon_number "9";
chr10	StringTie	exon	94521955	94522083	1000	+	.	gene_id "MSTRG.24532"; transcript_id "MSTRG.24532.13"; exon_number "10";
chr10	StringTie	exon	94522344	94522453	1000	+	.	gene_id "MSTRG.24532"; transcript_id "MSTRG.24532.13"; exon_number "11";
chr10	StringTie	exon	94531202	94531460	1000	+	.	gene_id "MSTRG.24532"; transcript_id "MSTRG.24532.13"; exon_number "12";
chr10	StringTie	exon	94533028	94537398	1000	+	.	gene_id "MSTRG.24532"; transcript_id "MSTRG.24532.13"; exon_number "13";
chr10	StringTie	transcript	94447645	94537414	1000	+	.	gene_id "MSTRG.24532"; transcript_id "MSTRG.24532.14";
chr10	StringTie	exon	94447645	94447670	1000	+	.	gene_id "MSTRG.24532"; transcript_id "MSTRG.24532.14"; exon_number "1";
chr10	StringTie	exon	94458480	94458595	1000	+	.	gene_id "MSTRG.24532"; transcript_id "MSTRG.24532.14"; exon_number "2";
chr10	StringTie	exon	94474668	94474783	1000	+	.	gene_id "MSTRG.24532"; transcript_id "MSTRG.24532.14"; exon_number "3";
chr10	StringTie	exon	94493365	94493447	1000	+	.	gene_id "MSTRG.24532"; transcript_id "MSTRG.24532.14"; exon_number "4";
chr10	StringTie	exon	94497055	94497172	1000	+	.	gene_id "MSTRG.24532"; transcript_id "MSTRG.24532.14"; exon_number "5";
chr10	StringTie	exon	94500221	94500327	1000	+	.	gene_id "MSTRG.24532"; transcript_id "MSTRG.24532.14"; exon_number "6";
chr10	StringTie	exon	94507267	94507347	1000	+	.	gene_id "MSTRG.24532"; transcript_id "MSTRG.24532.14"; exon_number "7";
chr10	StringTie	exon	94510091	94510179	1000	+	.	gene_id "MSTRG.24532"; transcript_id "MSTRG.24532.14"; exon_number "8";
chr10	StringTie	exon	94511583	94511654	1000	+	.	gene_id "MSTRG.24532"; transcript_id "MSTRG.24532.14"; exon_number "9";
chr10	StringTie	exon	94521955	94522083	1000	+	.	gene_id "MSTRG.24532"; transcript_id "MSTRG.24532.14"; exon_number "10";
chr10	StringTie	exon	94522344	94522453	1000	+	.	gene_id "MSTRG.24532"; transcript_id "MSTRG.24532.14"; exon_number "11";
chr10	StringTie	exon	94531202	94531460	1000	+	.	gene_id "MSTRG.24532"; transcript_id "MSTRG.24532.14"; exon_number "12";
chr10	StringTie	exon	94533028	94537414	1000	+	.	gene_id "MSTRG.24532"; transcript_id "MSTRG.24532.14"; exon_number "13";
chr10	StringTie	transcript	94458562	94537509	1000	+	.	gene_id "MSTRG.24532"; transcript_id "MSTRG.24532.15";
chr10	StringTie	exon	94458562	94458595	1000	+	.	gene_id "MSTRG.24532"; transcript_id "MSTRG.24532.15"; exon_number "1";
chr10	StringTie	exon	94474668	94474783	1000	+	.	gene_id "MSTRG.24532"; transcript_id "MSTRG.24532.15"; exon_number "2";
chr10	StringTie	exon	94493365	94493447	1000	+	.	gene_id "MSTRG.24532"; transcript_id "MSTRG.24532.15"; exon_number "3";
chr10	StringTie	exon	94497055	94497172	1000	+	.	gene_id "MSTRG.24532"; transcript_id "MSTRG.24532.15"; exon_number "4";
chr10	StringTie	exon	94500221	94500327	1000	+	.	gene_id "MSTRG.24532"; transcript_id "MSTRG.24532.15"; exon_number "5";
chr10	StringTie	exon	94507267	94507347	1000	+	.	gene_id "MSTRG.24532"; transcript_id "MSTRG.24532.15"; exon_number "6";
chr10	StringTie	exon	94509620	94510179	1000	+	.	gene_id "MSTRG.24532"; transcript_id "MSTRG.24532.15"; exon_number "7";
chr10	StringTie	exon	94511583	94511654	1000	+	.	gene_id "MSTRG.24532"; transcript_id "MSTRG.24532.15"; exon_number "8";
chr10	StringTie	exon	94521955	94522083	1000	+	.	gene_id "MSTRG.24532"; transcript_id "MSTRG.24532.15"; exon_number "9";
chr10	StringTie	exon	94522344	94522453	1000	+	.	gene_id "MSTRG.24532"; transcript_id "MSTRG.24532.15"; exon_number "10";
chr10	StringTie	exon	94531202	94531460	1000	+	.	gene_id "MSTRG.24532"; transcript_id "MSTRG.24532.15"; exon_number "11";
chr10	StringTie	exon	94533028	94537509	1000	+	.	gene_id "MSTRG.24532"; transcript_id "MSTRG.24532.15"; exon_number "12";
chr10	StringTie	transcript	94458575	94537357	1000	+	.	gene_id "MSTRG.24532"; transcript_id "MSTRG.24532.16";
chr10	StringTie	exon	94458575	94458595	1000	+	.	gene_id "MSTRG.24532"; transcript_id "MSTRG.24532.16"; exon_number "1";
chr10	StringTie	exon	94474668	94474783	1000	+	.	gene_id "MSTRG.24532"; transcript_id "MSTRG.24532.16"; exon_number "2";
chr10	StringTie	exon	94493365	94493447	1000	+	.	gene_id "MSTRG.24532"; transcript_id "MSTRG.24532.16"; exon_number "3";
chr10	StringTie	exon	94497055	94497172	1000	+	.	gene_id "MSTRG.24532"; transcript_id "MSTRG.24532.16"; exon_number "4";
chr10	StringTie	exon	94507267	94507347	1000	+	.	gene_id "MSTRG.24532"; transcript_id "MSTRG.24532.16"; exon_number "5";
chr10	StringTie	exon	94510091	94510179	1000	+	.	gene_id "MSTRG.24532"; transcript_id "MSTRG.24532.16"; exon_number "6";
chr10	StringTie	exon	94511583	94511654	1000	+	.	gene_id "MSTRG.24532"; transcript_id "MSTRG.24532.16"; exon_number "7";
chr10	StringTie	exon	94521955	94522083	1000	+	.	gene_id "MSTRG.24532"; transcript_id "MSTRG.24532.16"; exon_number "8";
chr10	StringTie	exon	94522344	94522453	1000	+	.	gene_id "MSTRG.24532"; transcript_id "MSTRG.24532.16"; exon_number "9";
chr10	StringTie	exon	94531202	94531460	1000	+	.	gene_id "MSTRG.24532"; transcript_id "MSTRG.24532.16"; exon_number "10";
chr10	StringTie	exon	94533028	94537357	1000	+	.	gene_id "MSTRG.24532"; transcript_id "MSTRG.24532.16"; exon_number "11";
chr10	StringTie	transcript	94465073	94537357	1000	+	.	gene_id "MSTRG.24532"; transcript_id "MSTRG.24532.17";
chr10	StringTie	exon	94465073	94465099	1000	+	.	gene_id "MSTRG.24532"; transcript_id "MSTRG.24532.17"; exon_number "1";
chr10	StringTie	exon	94474668	94474783	1000	+	.	gene_id "MSTRG.24532"; transcript_id "MSTRG.24532.17"; exon_number "2";
chr10	StringTie	exon	94493365	94493447	1000	+	.	gene_id "MSTRG.24532"; transcript_id "MSTRG.24532.17"; exon_number "3";
chr10	StringTie	exon	94497055	94497172	1000	+	.	gene_id "MSTRG.24532"; transcript_id "MSTRG.24532.17"; exon_number "4";
chr10	StringTie	exon	94500221	94500327	1000	+	.	gene_id "MSTRG.24532"; transcript_id "MSTRG.24532.17"; exon_number "5";
chr10	StringTie	exon	94510091	94510179	1000	+	.	gene_id "MSTRG.24532"; transcript_id "MSTRG.24532.17"; exon_number "6";
chr10	StringTie	exon	94511583	94511654	1000	+	.	gene_id "MSTRG.24532"; transcript_id "MSTRG.24532.17"; exon_number "7";
chr10	StringTie	exon	94521955	94522083	1000	+	.	gene_id "MSTRG.24532"; transcript_id "MSTRG.24532.17"; exon_number "8";
chr10	StringTie	exon	94522344	94522453	1000	+	.	gene_id "MSTRG.24532"; transcript_id "MSTRG.24532.17"; exon_number "9";
chr10	StringTie	exon	94531202	94531460	1000	+	.	gene_id "MSTRG.24532"; transcript_id "MSTRG.24532.17"; exon_number "10";
chr10	StringTie	exon	94533028	94537357	1000	+	.	gene_id "MSTRG.24532"; transcript_id "MSTRG.24532.17"; exon_number "11";
chr10	StringTie	transcript	94472957	94536255	1000	+	.	gene_id "MSTRG.24532"; transcript_id "MSTRG.24532.18";
chr10	StringTie	exon	94472957	94472989	1000	+	.	gene_id "MSTRG.24532"; transcript_id "MSTRG.24532.18"; exon_number "1";
chr10	StringTie	exon	94474668	94474783	1000	+	.	gene_id "MSTRG.24532"; transcript_id "MSTRG.24532.18"; exon_number "2";
chr10	StringTie	exon	94493365	94493447	1000	+	.	gene_id "MSTRG.24532"; transcript_id "MSTRG.24532.18"; exon_number "3";
chr10	StringTie	exon	94497055	94497172	1000	+	.	gene_id "MSTRG.24532"; transcript_id "MSTRG.24532.18"; exon_number "4";
chr10	StringTie	exon	94500221	94500327	1000	+	.	gene_id "MSTRG.24532"; transcript_id "MSTRG.24532.18"; exon_number "5";
chr10	StringTie	exon	94507267	94507347	1000	+	.	gene_id "MSTRG.24532"; transcript_id "MSTRG.24532.18"; exon_number "6";
chr10	StringTie	exon	94510091	94510179	1000	+	.	gene_id "MSTRG.24532"; transcript_id "MSTRG.24532.18"; exon_number "7";
chr10	StringTie	exon	94511583	94511654	1000	+	.	gene_id "MSTRG.24532"; transcript_id "MSTRG.24532.18"; exon_number "8";
chr10	StringTie	exon	94521955	94522083	1000	+	.	gene_id "MSTRG.24532"; transcript_id "MSTRG.24532.18"; exon_number "9";
chr10	StringTie	exon	94522344	94522453	1000	+	.	gene_id "MSTRG.24532"; transcript_id "MSTRG.24532.18"; exon_number "10";
chr10	StringTie	exon	94531202	94531460	1000	+	.	gene_id "MSTRG.24532"; transcript_id "MSTRG.24532.18"; exon_number "11";
chr10	StringTie	exon	94533028	94536255	1000	+	.	gene_id "MSTRG.24532"; transcript_id "MSTRG.24532.18"; exon_number "12";
chr10	StringTie	transcript	94511597	94537495	1000	+	.	gene_id "MSTRG.24532"; transcript_id "MSTRG.24532.20";
chr10	StringTie	exon	94511597	94511654	1000	+	.	gene_id "MSTRG.24532"; transcript_id "MSTRG.24532.20"; exon_number "1";
chr10	StringTie	exon	94522344	94522453	1000	+	.	gene_id "MSTRG.24532"; transcript_id "MSTRG.24532.20"; exon_number "2";
chr10	StringTie	exon	94531202	94531460	1000	+	.	gene_id "MSTRG.24532"; transcript_id "MSTRG.24532.20"; exon_number "3";
chr10	StringTie	exon	94533028	94537495	1000	+	.	gene_id "MSTRG.24532"; transcript_id "MSTRG.24532.20"; exon_number "4";
chr10	StringTie	transcript	94438142	94538370	1000	+	.	gene_id "MSTRG.24532"; transcript_id "MSTRG.24532.3";
chr10	StringTie	exon	94438142	94438283	1000	+	.	gene_id "MSTRG.24532"; transcript_id "MSTRG.24532.3"; exon_number "1";
chr10	StringTie	exon	94441896	94442019	1000	+	.	gene_id "MSTRG.24532"; transcript_id "MSTRG.24532.3"; exon_number "2";
chr10	StringTie	exon	94447635	94447670	1000	+	.	gene_id "MSTRG.24532"; transcript_id "MSTRG.24532.3"; exon_number "3";
chr10	StringTie	exon	94474668	94474783	1000	+	.	gene_id "MSTRG.24532"; transcript_id "MSTRG.24532.3"; exon_number "4";
chr10	StringTie	exon	94493365	94493447	1000	+	.	gene_id "MSTRG.24532"; transcript_id "MSTRG.24532.3"; exon_number "5";
chr10	StringTie	exon	94497055	94497172	1000	+	.	gene_id "MSTRG.24532"; transcript_id "MSTRG.24532.3"; exon_number "6";
chr10	StringTie	exon	94500221	94500327	1000	+	.	gene_id "MSTRG.24532"; transcript_id "MSTRG.24532.3"; exon_number "7";
chr10	StringTie	exon	94507267	94507347	1000	+	.	gene_id "MSTRG.24532"; transcript_id "MSTRG.24532.3"; exon_number "8";
chr10	StringTie	exon	94510091	94510179	1000	+	.	gene_id "MSTRG.24532"; transcript_id "MSTRG.24532.3"; exon_number "9";
chr10	StringTie	exon	94511583	94511654	1000	+	.	gene_id "MSTRG.24532"; transcript_id "MSTRG.24532.3"; exon_number "10";
chr10	StringTie	exon	94521955	94522083	1000	+	.	gene_id "MSTRG.24532"; transcript_id "MSTRG.24532.3"; exon_number "11";
chr10	StringTie	exon	94522344	94522453	1000	+	.	gene_id "MSTRG.24532"; transcript_id "MSTRG.24532.3"; exon_number "12";
chr10	StringTie	exon	94531202	94531460	1000	+	.	gene_id "MSTRG.24532"; transcript_id "MSTRG.24532.3"; exon_number "13";
chr10	StringTie	exon	94533028	94538370	1000	+	.	gene_id "MSTRG.24532"; transcript_id "MSTRG.24532.3"; exon_number "14";
chr10	StringTie	transcript	94441376	94543043	1000	+	.	gene_id "MSTRG.24532"; transcript_id "MSTRG.24532.4";
chr10	StringTie	exon	94441376	94442019	1000	+	.	gene_id "MSTRG.24532"; transcript_id "MSTRG.24532.4"; exon_number "1";
chr10	StringTie	exon	94458480	94458595	1000	+	.	gene_id "MSTRG.24532"; transcript_id "MSTRG.24532.4"; exon_number "2";
chr10	StringTie	exon	94474668	94474783	1000	+	.	gene_id "MSTRG.24532"; transcript_id "MSTRG.24532.4"; exon_number "3";
chr10	StringTie	exon	94493365	94493447	1000	+	.	gene_id "MSTRG.24532"; transcript_id "MSTRG.24532.4"; exon_number "4";
chr10	StringTie	exon	94497055	94497172	1000	+	.	gene_id "MSTRG.24532"; transcript_id "MSTRG.24532.4"; exon_number "5";
chr10	StringTie	exon	94500221	94500327	1000	+	.	gene_id "MSTRG.24532"; transcript_id "MSTRG.24532.4"; exon_number "6";
chr10	StringTie	exon	94507267	94507347	1000	+	.	gene_id "MSTRG.24532"; transcript_id "MSTRG.24532.4"; exon_number "7";
chr10	StringTie	exon	94510091	94510179	1000	+	.	gene_id "MSTRG.24532"; transcript_id "MSTRG.24532.4"; exon_number "8";
chr10	StringTie	exon	94511583	94511654	1000	+	.	gene_id "MSTRG.24532"; transcript_id "MSTRG.24532.4"; exon_number "9";
chr10	StringTie	exon	94521955	94522083	1000	+	.	gene_id "MSTRG.24532"; transcript_id "MSTRG.24532.4"; exon_number "10";
chr10	StringTie	exon	94522344	94522453	1000	+	.	gene_id "MSTRG.24532"; transcript_id "MSTRG.24532.4"; exon_number "11";
chr10	StringTie	exon	94531202	94531460	1000	+	.	gene_id "MSTRG.24532"; transcript_id "MSTRG.24532.4"; exon_number "12";
chr10	StringTie	exon	94533028	94543043	1000	+	.	gene_id "MSTRG.24532"; transcript_id "MSTRG.24532.4"; exon_number "13";
chr10	StringTie	transcript	94441653	94537496	1000	+	.	gene_id "MSTRG.24532"; transcript_id "MSTRG.24532.5";
chr10	StringTie	exon	94441653	94442019	1000	+	.	gene_id "MSTRG.24532"; transcript_id "MSTRG.24532.5"; exon_number "1";
chr10	StringTie	exon	94447635	94447670	1000	+	.	gene_id "MSTRG.24532"; transcript_id "MSTRG.24532.5"; exon_number "2";
chr10	StringTie	exon	94474668	94474783	1000	+	.	gene_id "MSTRG.24532"; transcript_id "MSTRG.24532.5"; exon_number "3";
chr10	StringTie	exon	94493365	94493447	1000	+	.	gene_id "MSTRG.24532"; transcript_id "MSTRG.24532.5"; exon_number "4";
chr10	StringTie	exon	94497055	94497172	1000	+	.	gene_id "MSTRG.24532"; transcript_id "MSTRG.24532.5"; exon_number "5";
chr10	StringTie	exon	94500221	94500327	1000	+	.	gene_id "MSTRG.24532"; transcript_id "MSTRG.24532.5"; exon_number "6";
chr10	StringTie	exon	94507267	94507347	1000	+	.	gene_id "MSTRG.24532"; transcript_id "MSTRG.24532.5"; exon_number "7";
chr10	StringTie	exon	94510091	94510179	1000	+	.	gene_id "MSTRG.24532"; transcript_id "MSTRG.24532.5"; exon_number "8";
chr10	StringTie	exon	94511583	94511654	1000	+	.	gene_id "MSTRG.24532"; transcript_id "MSTRG.24532.5"; exon_number "9";
chr10	StringTie	exon	94531202	94531460	1000	+	.	gene_id "MSTRG.24532"; transcript_id "MSTRG.24532.5"; exon_number "10";
chr10	StringTie	exon	94533028	94537496	1000	+	.	gene_id "MSTRG.24532"; transcript_id "MSTRG.24532.5"; exon_number "11";
chr10	StringTie	transcript	94441852	94537464	1000	+	.	gene_id "MSTRG.24532"; transcript_id "MSTRG.24532.6";
chr10	StringTie	exon	94441852	94442019	1000	+	.	gene_id "MSTRG.24532"; transcript_id "MSTRG.24532.6"; exon_number "1";
chr10	StringTie	exon	94447635	94447670	1000	+	.	gene_id "MSTRG.24532"; transcript_id "MSTRG.24532.6"; exon_number "2";
chr10	StringTie	exon	94451558	94451609	1000	+	.	gene_id "MSTRG.24532"; transcript_id "MSTRG.24532.6"; exon_number "3";
chr10	StringTie	exon	94474668	94474783	1000	+	.	gene_id "MSTRG.24532"; transcript_id "MSTRG.24532.6"; exon_number "4";
chr10	StringTie	exon	94493365	94493447	1000	+	.	gene_id "MSTRG.24532"; transcript_id "MSTRG.24532.6"; exon_number "5";
chr10	StringTie	exon	94497055	94497172	1000	+	.	gene_id "MSTRG.24532"; transcript_id "MSTRG.24532.6"; exon_number "6";
chr10	StringTie	exon	94500221	94500327	1000	+	.	gene_id "MSTRG.24532"; transcript_id "MSTRG.24532.6"; exon_number "7";
chr10	StringTie	exon	94507267	94507347	1000	+	.	gene_id "MSTRG.24532"; transcript_id "MSTRG.24532.6"; exon_number "8";
chr10	StringTie	exon	94510091	94510179	1000	+	.	gene_id "MSTRG.24532"; transcript_id "MSTRG.24532.6"; exon_number "9";
chr10	StringTie	exon	94511583	94511654	1000	+	.	gene_id "MSTRG.24532"; transcript_id "MSTRG.24532.6"; exon_number "10";
chr10	StringTie	exon	94521955	94522083	1000	+	.	gene_id "MSTRG.24532"; transcript_id "MSTRG.24532.6"; exon_number "11";
chr10	StringTie	exon	94522344	94522453	1000	+	.	gene_id "MSTRG.24532"; transcript_id "MSTRG.24532.6"; exon_number "12";
chr10	StringTie	exon	94531202	94531460	1000	+	.	gene_id "MSTRG.24532"; transcript_id "MSTRG.24532.6"; exon_number "13";
chr10	StringTie	exon	94533028	94537464	1000	+	.	gene_id "MSTRG.24532"; transcript_id "MSTRG.24532.6"; exon_number "14";
chr10	StringTie	transcript	94441852	94537459	1000	+	.	gene_id "MSTRG.24532"; transcript_id "MSTRG.24532.7";
chr10	StringTie	exon	94441852	94442019	1000	+	.	gene_id "MSTRG.24532"; transcript_id "MSTRG.24532.7"; exon_number "1";
chr10	StringTie	exon	94447635	94447670	1000	+	.	gene_id "MSTRG.24532"; transcript_id "MSTRG.24532.7"; exon_number "2";
chr10	StringTie	exon	94474668	94474783	1000	+	.	gene_id "MSTRG.24532"; transcript_id "MSTRG.24532.7"; exon_number "3";
chr10	StringTie	exon	94493365	94493447	1000	+	.	gene_id "MSTRG.24532"; transcript_id "MSTRG.24532.7"; exon_number "4";
chr10	StringTie	exon	94497055	94497172	1000	+	.	gene_id "MSTRG.24532"; transcript_id "MSTRG.24532.7"; exon_number "5";
chr10	StringTie	exon	94500221	94500327	1000	+	.	gene_id "MSTRG.24532"; transcript_id "MSTRG.24532.7"; exon_number "6";
chr10	StringTie	exon	94507267	94507347	1000	+	.	gene_id "MSTRG.24532"; transcript_id "MSTRG.24532.7"; exon_number "7";
chr10	StringTie	exon	94511583	94511654	1000	+	.	gene_id "MSTRG.24532"; transcript_id "MSTRG.24532.7"; exon_number "8";
chr10	StringTie	exon	94521955	94522083	1000	+	.	gene_id "MSTRG.24532"; transcript_id "MSTRG.24532.7"; exon_number "9";
chr10	StringTie	exon	94522344	94522453	1000	+	.	gene_id "MSTRG.24532"; transcript_id "MSTRG.24532.7"; exon_number "10";
chr10	StringTie	exon	94531202	94531460	1000	+	.	gene_id "MSTRG.24532"; transcript_id "MSTRG.24532.7"; exon_number "11";
chr10	StringTie	exon	94533028	94537459	1000	+	.	gene_id "MSTRG.24532"; transcript_id "MSTRG.24532.7"; exon_number "12";
chr10	StringTie	transcript	94441889	94537508	1000	+	.	gene_id "MSTRG.24532"; transcript_id "MSTRG.24532.8";
chr10	StringTie	exon	94441889	94442019	1000	+	.	gene_id "MSTRG.24532"; transcript_id "MSTRG.24532.8"; exon_number "1";
chr10	StringTie	exon	94447635	94447670	1000	+	.	gene_id "MSTRG.24532"; transcript_id "MSTRG.24532.8"; exon_number "2";
chr10	StringTie	exon	94474668	94474783	1000	+	.	gene_id "MSTRG.24532"; transcript_id "MSTRG.24532.8"; exon_number "3";
chr10	StringTie	exon	94493365	94493447	1000	+	.	gene_id "MSTRG.24532"; transcript_id "MSTRG.24532.8"; exon_number "4";
chr10	StringTie	exon	94497055	94497172	1000	+	.	gene_id "MSTRG.24532"; transcript_id "MSTRG.24532.8"; exon_number "5";
chr10	StringTie	exon	94500221	94500327	1000	+	.	gene_id "MSTRG.24532"; transcript_id "MSTRG.24532.8"; exon_number "6";
chr10	StringTie	exon	94511583	94511654	1000	+	.	gene_id "MSTRG.24532"; transcript_id "MSTRG.24532.8"; exon_number "7";
chr10	StringTie	exon	94521955	94522083	1000	+	.	gene_id "MSTRG.24532"; transcript_id "MSTRG.24532.8"; exon_number "8";
chr10	StringTie	exon	94522344	94522453	1000	+	.	gene_id "MSTRG.24532"; transcript_id "MSTRG.24532.8"; exon_number "9";
chr10	StringTie	exon	94531202	94531460	1000	+	.	gene_id "MSTRG.24532"; transcript_id "MSTRG.24532.8"; exon_number "10";
chr10	StringTie	exon	94533028	94537508	1000	+	.	gene_id "MSTRG.24532"; transcript_id "MSTRG.24532.8"; exon_number "11";
chr10	StringTie	transcript	94441891	94537484	1000	+	.	gene_id "MSTRG.24532"; transcript_id "MSTRG.24532.9";
chr10	StringTie	exon	94441891	94442019	1000	+	.	gene_id "MSTRG.24532"; transcript_id "MSTRG.24532.9"; exon_number "1";
chr10	StringTie	exon	94447635	94447670	1000	+	.	gene_id "MSTRG.24532"; transcript_id "MSTRG.24532.9"; exon_number "2";
chr10	StringTie	exon	94451558	94451609	1000	+	.	gene_id "MSTRG.24532"; transcript_id "MSTRG.24532.9"; exon_number "3";
chr10	StringTie	exon	94474668	94474783	1000	+	.	gene_id "MSTRG.24532"; transcript_id "MSTRG.24532.9"; exon_number "4";
chr10	StringTie	exon	94493365	94493447	1000	+	.	gene_id "MSTRG.24532"; transcript_id "MSTRG.24532.9"; exon_number "5";
chr10	StringTie	exon	94497055	94497172	1000	+	.	gene_id "MSTRG.24532"; transcript_id "MSTRG.24532.9"; exon_number "6";
chr10	StringTie	exon	94507267	94507347	1000	+	.	gene_id "MSTRG.24532"; transcript_id "MSTRG.24532.9"; exon_number "7";
chr10	StringTie	exon	94511583	94511654	1000	+	.	gene_id "MSTRG.24532"; transcript_id "MSTRG.24532.9"; exon_number "8";
chr10	StringTie	exon	94521955	94522083	1000	+	.	gene_id "MSTRG.24532"; transcript_id "MSTRG.24532.9"; exon_number "9";
chr10	StringTie	exon	94522344	94522453	1000	+	.	gene_id "MSTRG.24532"; transcript_id "MSTRG.24532.9"; exon_number "10";
chr10	StringTie	exon	94531202	94531460	1000	+	.	gene_id "MSTRG.24532"; transcript_id "MSTRG.24532.9"; exon_number "11";
chr10	StringTie	exon	94533028	94537484	1000	+	.	gene_id "MSTRG.24532"; transcript_id "MSTRG.24532.9"; exon_number "12";
chr10	StringTie	transcript	94501434	94602098	1000	+	.	gene_id "MSTRG.24533"; transcript_id "ENST00000239026"; gene_name "HELLS"; ref_gene_id "ENSG00000119969";
chr10	StringTie	exon	94501434	94501488	1000	+	.	gene_id "MSTRG.24533"; transcript_id "ENST00000239026"; exon_number "1"; gene_name "HELLS"; ref_gene_id "ENSG00000119969";
chr10	StringTie	exon	94550972	94550996	1000	+	.	gene_id "MSTRG.24533"; transcript_id "ENST00000239026"; exon_number "2"; gene_name "HELLS"; ref_gene_id "ENSG00000119969";
chr10	StringTie	exon	94562691	94562727	1000	+	.	gene_id "MSTRG.24533"; transcript_id "ENST00000239026"; exon_number "3"; gene_name "HELLS"; ref_gene_id "ENSG00000119969";
chr10	StringTie	exon	94562812	94562876	1000	+	.	gene_id "MSTRG.24533"; transcript_id "ENST00000239026"; exon_number "4"; gene_name "HELLS"; ref_gene_id "ENSG00000119969";
chr10	StringTie	exon	94571388	94571429	1000	+	.	gene_id "MSTRG.24533"; transcript_id "ENST00000239026"; exon_number "5"; gene_name "HELLS"; ref_gene_id "ENSG00000119969";
chr10	StringTie	exon	94573960	94574187	1000	+	.	gene_id "MSTRG.24533"; transcript_id "ENST00000239026"; exon_number "6"; gene_name "HELLS"; ref_gene_id "ENSG00000119969";
chr10	StringTie	exon	94574554	94574736	1000	+	.	gene_id "MSTRG.24533"; transcript_id "ENST00000239026"; exon_number "7"; gene_name "HELLS"; ref_gene_id "ENSG00000119969";
chr10	StringTie	exon	94576662	94576805	1000	+	.	gene_id "MSTRG.24533"; transcript_id "ENST00000239026"; exon_number "8"; gene_name "HELLS"; ref_gene_id "ENSG00000119969";
chr10	StringTie	exon	94581326	94581522	1000	+	.	gene_id "MSTRG.24533"; transcript_id "ENST00000239026"; exon_number "9"; gene_name "HELLS"; ref_gene_id "ENSG00000119969";
chr10	StringTie	exon	94582963	94583059	1000	+	.	gene_id "MSTRG.24533"; transcript_id "ENST00000239026"; exon_number "10"; gene_name "HELLS"; ref_gene_id "ENSG00000119969";
chr10	StringTie	exon	94588229	94588390	1000	+	.	gene_id "MSTRG.24533"; transcript_id "ENST00000239026"; exon_number "11"; gene_name "HELLS"; ref_gene_id "ENSG00000119969";
chr10	StringTie	exon	94590413	94590552	1000	+	.	gene_id "MSTRG.24533"; transcript_id "ENST00000239026"; exon_number "12"; gene_name "HELLS"; ref_gene_id "ENSG00000119969";
chr10	StringTie	exon	94590638	94590776	1000	+	.	gene_id "MSTRG.24533"; transcript_id "ENST00000239026"; exon_number "13"; gene_name "HELLS"; ref_gene_id "ENSG00000119969";
chr10	StringTie	exon	94592229	94592312	1000	+	.	gene_id "MSTRG.24533"; transcript_id "ENST00000239026"; exon_number "14"; gene_name "HELLS"; ref_gene_id "ENSG00000119969";
chr10	StringTie	exon	94592395	94592514	1000	+	.	gene_id "MSTRG.24533"; transcript_id "ENST00000239026"; exon_number "15"; gene_name "HELLS"; ref_gene_id "ENSG00000119969";
chr10	StringTie	exon	94593499	94593615	1000	+	.	gene_id "MSTRG.24533"; transcript_id "ENST00000239026"; exon_number "16"; gene_name "HELLS"; ref_gene_id "ENSG00000119969";
chr10	StringTie	exon	94594695	94594854	1000	+	.	gene_id "MSTRG.24533"; transcript_id "ENST00000239026"; exon_number "17"; gene_name "HELLS"; ref_gene_id "ENSG00000119969";
chr10	StringTie	exon	94596860	94596956	1000	+	.	gene_id "MSTRG.24533"; transcript_id "ENST00000239026"; exon_number "18"; gene_name "HELLS"; ref_gene_id "ENSG00000119969";
chr10	StringTie	exon	94597035	94597111	1000	+	.	gene_id "MSTRG.24533"; transcript_id "ENST00000239026"; exon_number "19"; gene_name "HELLS"; ref_gene_id "ENSG00000119969";
chr10	StringTie	exon	94601528	94602098	1000	+	.	gene_id "MSTRG.24533"; transcript_id "ENST00000239026"; exon_number "20"; gene_name "HELLS"; ref_gene_id "ENSG00000119969";
chr10	StringTie	transcript	94545817	94602099	1000	+	.	gene_id "MSTRG.24533"; transcript_id "ENST00000348459"; gene_name "HELLS"; ref_gene_id "ENSG00000119969";
chr10	StringTie	exon	94545817	94545952	1000	+	.	gene_id "MSTRG.24533"; transcript_id "ENST00000348459"; exon_number "1"; gene_name "HELLS"; ref_gene_id "ENSG00000119969";
chr10	StringTie	exon	94546377	94546498	1000	+	.	gene_id "MSTRG.24533"; transcript_id "ENST00000348459"; exon_number "2"; gene_name "HELLS"; ref_gene_id "ENSG00000119969";
chr10	StringTie	exon	94554126	94554248	1000	+	.	gene_id "MSTRG.24533"; transcript_id "ENST00000348459"; exon_number "3"; gene_name "HELLS"; ref_gene_id "ENSG00000119969";
chr10	StringTie	exon	94558139	94558195	1000	+	.	gene_id "MSTRG.24533"; transcript_id "ENST00000348459"; exon_number "4"; gene_name "HELLS"; ref_gene_id "ENSG00000119969";
chr10	StringTie	exon	94562691	94562727	1000	+	.	gene_id "MSTRG.24533"; transcript_id "ENST00000348459"; exon_number "5"; gene_name "HELLS"; ref_gene_id "ENSG00000119969";
chr10	StringTie	exon	94562812	94562876	1000	+	.	gene_id "MSTRG.24533"; transcript_id "ENST00000348459"; exon_number "6"; gene_name "HELLS"; ref_gene_id "ENSG00000119969";
chr10	StringTie	exon	94571388	94571429	1000	+	.	gene_id "MSTRG.24533"; transcript_id "ENST00000348459"; exon_number "7"; gene_name "HELLS"; ref_gene_id "ENSG00000119969";
chr10	StringTie	exon	94573960	94574187	1000	+	.	gene_id "MSTRG.24533"; transcript_id "ENST00000348459"; exon_number "8"; gene_name "HELLS"; ref_gene_id "ENSG00000119969";
chr10	StringTie	exon	94574554	94574736	1000	+	.	gene_id "MSTRG.24533"; transcript_id "ENST00000348459"; exon_number "9"; gene_name "HELLS"; ref_gene_id "ENSG00000119969";
chr10	StringTie	exon	94576662	94576805	1000	+	.	gene_id "MSTRG.24533"; transcript_id "ENST00000348459"; exon_number "10"; gene_name "HELLS"; ref_gene_id "ENSG00000119969";
chr10	StringTie	exon	94581326	94581522	1000	+	.	gene_id "MSTRG.24533"; transcript_id "ENST00000348459"; exon_number "11"; gene_name "HELLS"; ref_gene_id "ENSG00000119969";
chr10	StringTie	exon	94582963	94583059	1000	+	.	gene_id "MSTRG.24533"; transcript_id "ENST00000348459"; exon_number "12"; gene_name "HELLS"; ref_gene_id "ENSG00000119969";
chr10	StringTie	exon	94588229	94588390	1000	+	.	gene_id "MSTRG.24533"; transcript_id "ENST00000348459"; exon_number "13"; gene_name "HELLS"; ref_gene_id "ENSG00000119969";
chr10	StringTie	exon	94590413	94590552	1000	+	.	gene_id "MSTRG.24533"; transcript_id "ENST00000348459"; exon_number "14"; gene_name "HELLS"; ref_gene_id "ENSG00000119969";
chr10	StringTie	exon	94590638	94590776	1000	+	.	gene_id "MSTRG.24533"; transcript_id "ENST00000348459"; exon_number "15"; gene_name "HELLS"; ref_gene_id "ENSG00000119969";
chr10	StringTie	exon	94592229	94592312	1000	+	.	gene_id "MSTRG.24533"; transcript_id "ENST00000348459"; exon_number "16"; gene_name "HELLS"; ref_gene_id "ENSG00000119969";
chr10	StringTie	exon	94592395	94592514	1000	+	.	gene_id "MSTRG.24533"; transcript_id "ENST00000348459"; exon_number "17"; gene_name "HELLS"; ref_gene_id "ENSG00000119969";
chr10	StringTie	exon	94593499	94593615	1000	+	.	gene_id "MSTRG.24533"; transcript_id "ENST00000348459"; exon_number "18"; gene_name "HELLS"; ref_gene_id "ENSG00000119969";
chr10	StringTie	exon	94594695	94594854	1000	+	.	gene_id "MSTRG.24533"; transcript_id "ENST00000348459"; exon_number "19"; gene_name "HELLS"; ref_gene_id "ENSG00000119969";
chr10	StringTie	exon	94596860	94596956	1000	+	.	gene_id "MSTRG.24533"; transcript_id "ENST00000348459"; exon_number "20"; gene_name "HELLS"; ref_gene_id "ENSG00000119969";
chr10	StringTie	exon	94597035	94597111	1000	+	.	gene_id "MSTRG.24533"; transcript_id "ENST00000348459"; exon_number "21"; gene_name "HELLS"; ref_gene_id "ENSG00000119969";
chr10	StringTie	exon	94601528	94602099	1000	+	.	gene_id "MSTRG.24533"; transcript_id "ENST00000348459"; exon_number "22"; gene_name "HELLS"; ref_gene_id "ENSG00000119969";
chr10	StringTie	transcript	94590699	94613905	1000	+	.	gene_id "MSTRG.24533"; transcript_id "ENST00000371327"; gene_name "HELLS"; ref_gene_id "ENSG00000119969";
chr10	StringTie	exon	94590699	94590776	1000	+	.	gene_id "MSTRG.24533"; transcript_id "ENST00000371327"; exon_number "1"; gene_name "HELLS"; ref_gene_id "ENSG00000119969";
chr10	StringTie	exon	94592229	94592312	1000	+	.	gene_id "MSTRG.24533"; transcript_id "ENST00000371327"; exon_number "2"; gene_name "HELLS"; ref_gene_id "ENSG00000119969";
chr10	StringTie	exon	94592395	94592514	1000	+	.	gene_id "MSTRG.24533"; transcript_id "ENST00000371327"; exon_number "3"; gene_name "HELLS"; ref_gene_id "ENSG00000119969";
chr10	StringTie	exon	94593499	94593615	1000	+	.	gene_id "MSTRG.24533"; transcript_id "ENST00000371327"; exon_number "4"; gene_name "HELLS"; ref_gene_id "ENSG00000119969";
chr10	StringTie	exon	94594695	94594854	1000	+	.	gene_id "MSTRG.24533"; transcript_id "ENST00000371327"; exon_number "5"; gene_name "HELLS"; ref_gene_id "ENSG00000119969";
chr10	StringTie	exon	94596860	94596956	1000	+	.	gene_id "MSTRG.24533"; transcript_id "ENST00000371327"; exon_number "6"; gene_name "HELLS"; ref_gene_id "ENSG00000119969";
chr10	StringTie	exon	94597035	94597111	1000	+	.	gene_id "MSTRG.24533"; transcript_id "ENST00000371327"; exon_number "7"; gene_name "HELLS"; ref_gene_id "ENSG00000119969";
chr10	StringTie	exon	94601528	94601611	1000	+	.	gene_id "MSTRG.24533"; transcript_id "ENST00000371327"; exon_number "8"; gene_name "HELLS"; ref_gene_id "ENSG00000119969";
chr10	StringTie	exon	94607910	94608026	1000	+	.	gene_id "MSTRG.24533"; transcript_id "ENST00000371327"; exon_number "9"; gene_name "HELLS"; ref_gene_id "ENSG00000119969";
chr10	StringTie	exon	94609853	94613905	1000	+	.	gene_id "MSTRG.24533"; transcript_id "ENST00000371327"; exon_number "10"; gene_name "HELLS"; ref_gene_id "ENSG00000119969";
chr10	StringTie	transcript	94501434	94602098	1000	+	.	gene_id "MSTRG.24533"; transcript_id "ENST00000371332"; gene_name "HELLS"; ref_gene_id "ENSG00000119969";
chr10	StringTie	exon	94501434	94501488	1000	+	.	gene_id "MSTRG.24533"; transcript_id "ENST00000371332"; exon_number "1"; gene_name "HELLS"; ref_gene_id "ENSG00000119969";
chr10	StringTie	exon	94550972	94550996	1000	+	.	gene_id "MSTRG.24533"; transcript_id "ENST00000371332"; exon_number "2"; gene_name "HELLS"; ref_gene_id "ENSG00000119969";
chr10	StringTie	exon	94562691	94562727	1000	+	.	gene_id "MSTRG.24533"; transcript_id "ENST00000371332"; exon_number "3"; gene_name "HELLS"; ref_gene_id "ENSG00000119969";
chr10	StringTie	exon	94571388	94571429	1000	+	.	gene_id "MSTRG.24533"; transcript_id "ENST00000371332"; exon_number "4"; gene_name "HELLS"; ref_gene_id "ENSG00000119969";
chr10	StringTie	exon	94573960	94574187	1000	+	.	gene_id "MSTRG.24533"; transcript_id "ENST00000371332"; exon_number "5"; gene_name "HELLS"; ref_gene_id "ENSG00000119969";
chr10	StringTie	exon	94574554	94574736	1000	+	.	gene_id "MSTRG.24533"; transcript_id "ENST00000371332"; exon_number "6"; gene_name "HELLS"; ref_gene_id "ENSG00000119969";
chr10	StringTie	exon	94576662	94576805	1000	+	.	gene_id "MSTRG.24533"; transcript_id "ENST00000371332"; exon_number "7"; gene_name "HELLS"; ref_gene_id "ENSG00000119969";
chr10	StringTie	exon	94581326	94581522	1000	+	.	gene_id "MSTRG.24533"; transcript_id "ENST00000371332"; exon_number "8"; gene_name "HELLS"; ref_gene_id "ENSG00000119969";
chr10	StringTie	exon	94582963	94583059	1000	+	.	gene_id "MSTRG.24533"; transcript_id "ENST00000371332"; exon_number "9"; gene_name "HELLS"; ref_gene_id "ENSG00000119969";
chr10	StringTie	exon	94588229	94588390	1000	+	.	gene_id "MSTRG.24533"; transcript_id "ENST00000371332"; exon_number "10"; gene_name "HELLS"; ref_gene_id "ENSG00000119969";
chr10	StringTie	exon	94590413	94590552	1000	+	.	gene_id "MSTRG.24533"; transcript_id "ENST00000371332"; exon_number "11"; gene_name "HELLS"; ref_gene_id "ENSG00000119969";
chr10	StringTie	exon	94590638	94590776	1000	+	.	gene_id "MSTRG.24533"; transcript_id "ENST00000371332"; exon_number "12"; gene_name "HELLS"; ref_gene_id "ENSG00000119969";
chr10	StringTie	exon	94592229	94592312	1000	+	.	gene_id "MSTRG.24533"; transcript_id "ENST00000371332"; exon_number "13"; gene_name "HELLS"; ref_gene_id "ENSG00000119969";
chr10	StringTie	exon	94592395	94592514	1000	+	.	gene_id "MSTRG.24533"; transcript_id "ENST00000371332"; exon_number "14"; gene_name "HELLS"; ref_gene_id "ENSG00000119969";
chr10	StringTie	exon	94593499	94593615	1000	+	.	gene_id "MSTRG.24533"; transcript_id "ENST00000371332"; exon_number "15"; gene_name "HELLS"; ref_gene_id "ENSG00000119969";
chr10	StringTie	exon	94594695	94594854	1000	+	.	gene_id "MSTRG.24533"; transcript_id "ENST00000371332"; exon_number "16"; gene_name "HELLS"; ref_gene_id "ENSG00000119969";
chr10	StringTie	exon	94596860	94596956	1000	+	.	gene_id "MSTRG.24533"; transcript_id "ENST00000371332"; exon_number "17"; gene_name "HELLS"; ref_gene_id "ENSG00000119969";
chr10	StringTie	exon	94597035	94597111	1000	+	.	gene_id "MSTRG.24533"; transcript_id "ENST00000371332"; exon_number "18"; gene_name "HELLS"; ref_gene_id "ENSG00000119969";
chr10	StringTie	exon	94601528	94602098	1000	+	.	gene_id "MSTRG.24533"; transcript_id "ENST00000371332"; exon_number "19"; gene_name "HELLS"; ref_gene_id "ENSG00000119969";
chr10	StringTie	transcript	94545922	94602098	1000	+	.	gene_id "MSTRG.24533"; transcript_id "ENST00000394036"; gene_name "HELLS"; ref_gene_id "ENSG00000119969";
chr10	StringTie	exon	94545922	94545952	1000	+	.	gene_id "MSTRG.24533"; transcript_id "ENST00000394036"; exon_number "1"; gene_name "HELLS"; ref_gene_id "ENSG00000119969";
chr10	StringTie	exon	94546377	94546498	1000	+	.	gene_id "MSTRG.24533"; transcript_id "ENST00000394036"; exon_number "2"; gene_name "HELLS"; ref_gene_id "ENSG00000119969";
chr10	StringTie	exon	94554126	94554248	1000	+	.	gene_id "MSTRG.24533"; transcript_id "ENST00000394036"; exon_number "3"; gene_name "HELLS"; ref_gene_id "ENSG00000119969";
chr10	StringTie	exon	94558139	94558195	1000	+	.	gene_id "MSTRG.24533"; transcript_id "ENST00000394036"; exon_number "4"; gene_name "HELLS"; ref_gene_id "ENSG00000119969";
chr10	StringTie	exon	94562691	94562727	1000	+	.	gene_id "MSTRG.24533"; transcript_id "ENST00000394036"; exon_number "5"; gene_name "HELLS"; ref_gene_id "ENSG00000119969";
chr10	StringTie	exon	94562812	94562876	1000	+	.	gene_id "MSTRG.24533"; transcript_id "ENST00000394036"; exon_number "6"; gene_name "HELLS"; ref_gene_id "ENSG00000119969";
chr10	StringTie	exon	94571388	94571429	1000	+	.	gene_id "MSTRG.24533"; transcript_id "ENST00000394036"; exon_number "7"; gene_name "HELLS"; ref_gene_id "ENSG00000119969";
chr10	StringTie	exon	94573960	94574187	1000	+	.	gene_id "MSTRG.24533"; transcript_id "ENST00000394036"; exon_number "8"; gene_name "HELLS"; ref_gene_id "ENSG00000119969";
chr10	StringTie	exon	94574554	94574736	1000	+	.	gene_id "MSTRG.24533"; transcript_id "ENST00000394036"; exon_number "9"; gene_name "HELLS"; ref_gene_id "ENSG00000119969";
chr10	StringTie	exon	94576662	94576805	1000	+	.	gene_id "MSTRG.24533"; transcript_id "ENST00000394036"; exon_number "10"; gene_name "HELLS"; ref_gene_id "ENSG00000119969";
chr10	StringTie	exon	94581326	94581522	1000	+	.	gene_id "MSTRG.24533"; transcript_id "ENST00000394036"; exon_number "11"; gene_name "HELLS"; ref_gene_id "ENSG00000119969";
chr10	StringTie	exon	94582963	94583059	1000	+	.	gene_id "MSTRG.24533"; transcript_id "ENST00000394036"; exon_number "12"; gene_name "HELLS"; ref_gene_id "ENSG00000119969";
chr10	StringTie	exon	94583988	94584125	1000	+	.	gene_id "MSTRG.24533"; transcript_id "ENST00000394036"; exon_number "13"; gene_name "HELLS"; ref_gene_id "ENSG00000119969";
chr10	StringTie	exon	94588229	94588390	1000	+	.	gene_id "MSTRG.24533"; transcript_id "ENST00000394036"; exon_number "14"; gene_name "HELLS"; ref_gene_id "ENSG00000119969";
chr10	StringTie	exon	94590413	94590552	1000	+	.	gene_id "MSTRG.24533"; transcript_id "ENST00000394036"; exon_number "15"; gene_name "HELLS"; ref_gene_id "ENSG00000119969";
chr10	StringTie	exon	94590638	94590776	1000	+	.	gene_id "MSTRG.24533"; transcript_id "ENST00000394036"; exon_number "16"; gene_name "HELLS"; ref_gene_id "ENSG00000119969";
chr10	StringTie	exon	94592229	94592312	1000	+	.	gene_id "MSTRG.24533"; transcript_id "ENST00000394036"; exon_number "17"; gene_name "HELLS"; ref_gene_id "ENSG00000119969";
chr10	StringTie	exon	94592395	94592514	1000	+	.	gene_id "MSTRG.24533"; transcript_id "ENST00000394036"; exon_number "18"; gene_name "HELLS"; ref_gene_id "ENSG00000119969";
chr10	StringTie	exon	94593499	94593615	1000	+	.	gene_id "MSTRG.24533"; transcript_id "ENST00000394036"; exon_number "19"; gene_name "HELLS"; ref_gene_id "ENSG00000119969";
chr10	StringTie	exon	94594695	94594854	1000	+	.	gene_id "MSTRG.24533"; transcript_id "ENST00000394036"; exon_number "20"; gene_name "HELLS"; ref_gene_id "ENSG00000119969";
chr10	StringTie	exon	94596860	94596956	1000	+	.	gene_id "MSTRG.24533"; transcript_id "ENST00000394036"; exon_number "21"; gene_name "HELLS"; ref_gene_id "ENSG00000119969";
chr10	StringTie	exon	94597035	94597111	1000	+	.	gene_id "MSTRG.24533"; transcript_id "ENST00000394036"; exon_number "22"; gene_name "HELLS"; ref_gene_id "ENSG00000119969";
chr10	StringTie	exon	94601528	94602098	1000	+	.	gene_id "MSTRG.24533"; transcript_id "ENST00000394036"; exon_number "23"; gene_name "HELLS"; ref_gene_id "ENSG00000119969";
chr10	StringTie	transcript	94545922	94602098	1000	+	.	gene_id "MSTRG.24533"; transcript_id "ENST00000394045"; gene_name "HELLS"; ref_gene_id "ENSG00000119969";
chr10	StringTie	exon	94545922	94545952	1000	+	.	gene_id "MSTRG.24533"; transcript_id "ENST00000394045"; exon_number "1"; gene_name "HELLS"; ref_gene_id "ENSG00000119969";
chr10	StringTie	exon	94546377	94546498	1000	+	.	gene_id "MSTRG.24533"; transcript_id "ENST00000394045"; exon_number "2"; gene_name "HELLS"; ref_gene_id "ENSG00000119969";
chr10	StringTie	exon	94554126	94554248	1000	+	.	gene_id "MSTRG.24533"; transcript_id "ENST00000394045"; exon_number "3"; gene_name "HELLS"; ref_gene_id "ENSG00000119969";
chr10	StringTie	exon	94558139	94558195	1000	+	.	gene_id "MSTRG.24533"; transcript_id "ENST00000394045"; exon_number "4"; gene_name "HELLS"; ref_gene_id "ENSG00000119969";
chr10	StringTie	exon	94562691	94562727	1000	+	.	gene_id "MSTRG.24533"; transcript_id "ENST00000394045"; exon_number "5"; gene_name "HELLS"; ref_gene_id "ENSG00000119969";
chr10	StringTie	exon	94562812	94562876	1000	+	.	gene_id "MSTRG.24533"; transcript_id "ENST00000394045"; exon_number "6"; gene_name "HELLS"; ref_gene_id "ENSG00000119969";
chr10	StringTie	exon	94571388	94571429	1000	+	.	gene_id "MSTRG.24533"; transcript_id "ENST00000394045"; exon_number "7"; gene_name "HELLS"; ref_gene_id "ENSG00000119969";
chr10	StringTie	exon	94573960	94574187	1000	+	.	gene_id "MSTRG.24533"; transcript_id "ENST00000394045"; exon_number "8"; gene_name "HELLS"; ref_gene_id "ENSG00000119969";
chr10	StringTie	exon	94574554	94574736	1000	+	.	gene_id "MSTRG.24533"; transcript_id "ENST00000394045"; exon_number "9"; gene_name "HELLS"; ref_gene_id "ENSG00000119969";
chr10	StringTie	exon	94576662	94576805	1000	+	.	gene_id "MSTRG.24533"; transcript_id "ENST00000394045"; exon_number "10"; gene_name "HELLS"; ref_gene_id "ENSG00000119969";
chr10	StringTie	exon	94588229	94588390	1000	+	.	gene_id "MSTRG.24533"; transcript_id "ENST00000394045"; exon_number "11"; gene_name "HELLS"; ref_gene_id "ENSG00000119969";
chr10	StringTie	exon	94590413	94590552	1000	+	.	gene_id "MSTRG.24533"; transcript_id "ENST00000394045"; exon_number "12"; gene_name "HELLS"; ref_gene_id "ENSG00000119969";
chr10	StringTie	exon	94590638	94590776	1000	+	.	gene_id "MSTRG.24533"; transcript_id "ENST00000394045"; exon_number "13"; gene_name "HELLS"; ref_gene_id "ENSG00000119969";
chr10	StringTie	exon	94592229	94592312	1000	+	.	gene_id "MSTRG.24533"; transcript_id "ENST00000394045"; exon_number "14"; gene_name "HELLS"; ref_gene_id "ENSG00000119969";
chr10	StringTie	exon	94592395	94592514	1000	+	.	gene_id "MSTRG.24533"; transcript_id "ENST00000394045"; exon_number "15"; gene_name "HELLS"; ref_gene_id "ENSG00000119969";
chr10	StringTie	exon	94593499	94593615	1000	+	.	gene_id "MSTRG.24533"; transcript_id "ENST00000394045"; exon_number "16"; gene_name "HELLS"; ref_gene_id "ENSG00000119969";
chr10	StringTie	exon	94594695	94594854	1000	+	.	gene_id "MSTRG.24533"; transcript_id "ENST00000394045"; exon_number "17"; gene_name "HELLS"; ref_gene_id "ENSG00000119969";
chr10	StringTie	exon	94596860	94596956	1000	+	.	gene_id "MSTRG.24533"; transcript_id "ENST00000394045"; exon_number "18"; gene_name "HELLS"; ref_gene_id "ENSG00000119969";
chr10	StringTie	exon	94597035	94597111	1000	+	.	gene_id "MSTRG.24533"; transcript_id "ENST00000394045"; exon_number "19"; gene_name "HELLS"; ref_gene_id "ENSG00000119969";
chr10	StringTie	exon	94601528	94602098	1000	+	.	gene_id "MSTRG.24533"; transcript_id "ENST00000394045"; exon_number "20"; gene_name "HELLS"; ref_gene_id "ENSG00000119969";
chr10	StringTie	transcript	94545790	94574106	1000	+	.	gene_id "MSTRG.24533"; transcript_id "ENST00000419900"; gene_name "HELLS"; ref_gene_id "ENSG00000119969";
chr10	StringTie	exon	94545790	94545907	1000	+	.	gene_id "MSTRG.24533"; transcript_id "ENST00000419900"; exon_number "1"; gene_name "HELLS"; ref_gene_id "ENSG00000119969";
chr10	StringTie	exon	94546377	94546498	1000	+	.	gene_id "MSTRG.24533"; transcript_id "ENST00000419900"; exon_number "2"; gene_name "HELLS"; ref_gene_id "ENSG00000119969";
chr10	StringTie	exon	94554126	94554248	1000	+	.	gene_id "MSTRG.24533"; transcript_id "ENST00000419900"; exon_number "3"; gene_name "HELLS"; ref_gene_id "ENSG00000119969";
chr10	StringTie	exon	94558139	94558195	1000	+	.	gene_id "MSTRG.24533"; transcript_id "ENST00000419900"; exon_number "4"; gene_name "HELLS"; ref_gene_id "ENSG00000119969";
chr10	StringTie	exon	94562691	94562727	1000	+	.	gene_id "MSTRG.24533"; transcript_id "ENST00000419900"; exon_number "5"; gene_name "HELLS"; ref_gene_id "ENSG00000119969";
chr10	StringTie	exon	94562812	94562876	1000	+	.	gene_id "MSTRG.24533"; transcript_id "ENST00000419900"; exon_number "6"; gene_name "HELLS"; ref_gene_id "ENSG00000119969";
chr10	StringTie	exon	94571388	94571429	1000	+	.	gene_id "MSTRG.24533"; transcript_id "ENST00000419900"; exon_number "7"; gene_name "HELLS"; ref_gene_id "ENSG00000119969";
chr10	StringTie	exon	94573960	94574106	1000	+	.	gene_id "MSTRG.24533"; transcript_id "ENST00000419900"; exon_number "8"; gene_name "HELLS"; ref_gene_id "ENSG00000119969";
chr10	StringTie	transcript	94577439	94611238	1000	+	.	gene_id "MSTRG.24533"; transcript_id "ENST00000432120"; gene_name "RP11-119K6.6"; ref_gene_id "ENSG00000244332";
chr10	StringTie	exon	94577439	94577645	1000	+	.	gene_id "MSTRG.24533"; transcript_id "ENST00000432120"; exon_number "1"; gene_name "RP11-119K6.6"; ref_gene_id "ENSG00000244332";
chr10	StringTie	exon	94610801	94611238	1000	+	.	gene_id "MSTRG.24533"; transcript_id "ENST00000432120"; exon_number "2"; gene_name "RP11-119K6.6"; ref_gene_id "ENSG00000244332";
chr10	StringTie	transcript	94554124	94571280	1000	+	.	gene_id "MSTRG.24533"; transcript_id "ENST00000462057"; gene_name "HELLS"; ref_gene_id "ENSG00000119969";
chr10	StringTie	exon	94554124	94554248	1000	+	.	gene_id "MSTRG.24533"; transcript_id "ENST00000462057"; exon_number "1"; gene_name "HELLS"; ref_gene_id "ENSG00000119969";
chr10	StringTie	exon	94558139	94558195	1000	+	.	gene_id "MSTRG.24533"; transcript_id "ENST00000462057"; exon_number "2"; gene_name "HELLS"; ref_gene_id "ENSG00000119969";
chr10	StringTie	exon	94562691	94562727	1000	+	.	gene_id "MSTRG.24533"; transcript_id "ENST00000462057"; exon_number "3"; gene_name "HELLS"; ref_gene_id "ENSG00000119969";
chr10	StringTie	exon	94562812	94562876	1000	+	.	gene_id "MSTRG.24533"; transcript_id "ENST00000462057"; exon_number "4"; gene_name "HELLS"; ref_gene_id "ENSG00000119969";
chr10	StringTie	exon	94570787	94571280	1000	+	.	gene_id "MSTRG.24533"; transcript_id "ENST00000462057"; exon_number "5"; gene_name "HELLS"; ref_gene_id "ENSG00000119969";
chr10	StringTie	transcript	94590742	94592514	1000	+	.	gene_id "MSTRG.24533"; transcript_id "ENST00000464030"; gene_name "HELLS"; ref_gene_id "ENSG00000119969";
chr10	StringTie	exon	94590742	94590776	1000	+	.	gene_id "MSTRG.24533"; transcript_id "ENST00000464030"; exon_number "1"; gene_name "HELLS"; ref_gene_id "ENSG00000119969";
chr10	StringTie	exon	94592229	94592514	1000	+	.	gene_id "MSTRG.24533"; transcript_id "ENST00000464030"; exon_number "2"; gene_name "HELLS"; ref_gene_id "ENSG00000119969";
chr10	StringTie	transcript	94569195	94574448	1000	+	.	gene_id "MSTRG.24533"; transcript_id "ENST00000466552"; gene_name "HELLS"; ref_gene_id "ENSG00000119969";
chr10	StringTie	exon	94569195	94571429	1000	+	.	gene_id "MSTRG.24533"; transcript_id "ENST00000466552"; exon_number "1"; gene_name "HELLS"; ref_gene_id "ENSG00000119969";
chr10	StringTie	exon	94573960	94574448	1000	+	.	gene_id "MSTRG.24533"; transcript_id "ENST00000466552"; exon_number "2"; gene_name "HELLS"; ref_gene_id "ENSG00000119969";
chr10	StringTie	transcript	94596880	94601971	1000	+	.	gene_id "MSTRG.24533"; transcript_id "ENST00000475263"; gene_name "HELLS"; ref_gene_id "ENSG00000119969";
chr10	StringTie	exon	94596880	94597111	1000	+	.	gene_id "MSTRG.24533"; transcript_id "ENST00000475263"; exon_number "1"; gene_name "HELLS"; ref_gene_id "ENSG00000119969";
chr10	StringTie	exon	94601528	94601971	1000	+	.	gene_id "MSTRG.24533"; transcript_id "ENST00000475263"; exon_number "2"; gene_name "HELLS"; ref_gene_id "ENSG00000119969";
chr10	StringTie	transcript	94545816	94557196	1000	+	.	gene_id "MSTRG.24533"; transcript_id "ENST00000630929"; gene_name "HELLS"; ref_gene_id "ENSG00000119969";
chr10	StringTie	exon	94545816	94545952	1000	+	.	gene_id "MSTRG.24533"; transcript_id "ENST00000630929"; exon_number "1"; gene_name "HELLS"; ref_gene_id "ENSG00000119969";
chr10	StringTie	exon	94546377	94546498	1000	+	.	gene_id "MSTRG.24533"; transcript_id "ENST00000630929"; exon_number "2"; gene_name "HELLS"; ref_gene_id "ENSG00000119969";
chr10	StringTie	exon	94554126	94554248	1000	+	.	gene_id "MSTRG.24533"; transcript_id "ENST00000630929"; exon_number "3"; gene_name "HELLS"; ref_gene_id "ENSG00000119969";
chr10	StringTie	exon	94557179	94557196	1000	+	.	gene_id "MSTRG.24533"; transcript_id "ENST00000630929"; exon_number "4"; gene_name "HELLS"; ref_gene_id "ENSG00000119969";
chr10	StringTie	transcript	94545566	94613980	1000	+	.	gene_id "MSTRG.24533"; transcript_id "MSTRG.24533.10";
chr10	StringTie	exon	94545566	94545662	1000	+	.	gene_id "MSTRG.24533"; transcript_id "MSTRG.24533.10"; exon_number "1";
chr10	StringTie	exon	94545792	94545952	1000	+	.	gene_id "MSTRG.24533"; transcript_id "MSTRG.24533.10"; exon_number "2";
chr10	StringTie	exon	94546377	94546498	1000	+	.	gene_id "MSTRG.24533"; transcript_id "MSTRG.24533.10"; exon_number "3";
chr10	StringTie	exon	94554126	94554248	1000	+	.	gene_id "MSTRG.24533"; transcript_id "MSTRG.24533.10"; exon_number "4";
chr10	StringTie	exon	94558139	94558195	1000	+	.	gene_id "MSTRG.24533"; transcript_id "MSTRG.24533.10"; exon_number "5";
chr10	StringTie	exon	94562691	94562727	1000	+	.	gene_id "MSTRG.24533"; transcript_id "MSTRG.24533.10"; exon_number "6";
chr10	StringTie	exon	94562812	94562876	1000	+	.	gene_id "MSTRG.24533"; transcript_id "MSTRG.24533.10"; exon_number "7";
chr10	StringTie	exon	94571388	94571429	1000	+	.	gene_id "MSTRG.24533"; transcript_id "MSTRG.24533.10"; exon_number "8";
chr10	StringTie	exon	94573960	94574187	1000	+	.	gene_id "MSTRG.24533"; transcript_id "MSTRG.24533.10"; exon_number "9";
chr10	StringTie	exon	94574554	94574736	1000	+	.	gene_id "MSTRG.24533"; transcript_id "MSTRG.24533.10"; exon_number "10";
chr10	StringTie	exon	94576662	94576805	1000	+	.	gene_id "MSTRG.24533"; transcript_id "MSTRG.24533.10"; exon_number "11";
chr10	StringTie	exon	94581326	94581522	1000	+	.	gene_id "MSTRG.24533"; transcript_id "MSTRG.24533.10"; exon_number "12";
chr10	StringTie	exon	94582963	94583059	1000	+	.	gene_id "MSTRG.24533"; transcript_id "MSTRG.24533.10"; exon_number "13";
chr10	StringTie	exon	94588229	94588390	1000	+	.	gene_id "MSTRG.24533"; transcript_id "MSTRG.24533.10"; exon_number "14";
chr10	StringTie	exon	94590413	94590552	1000	+	.	gene_id "MSTRG.24533"; transcript_id "MSTRG.24533.10"; exon_number "15";
chr10	StringTie	exon	94590638	94590776	1000	+	.	gene_id "MSTRG.24533"; transcript_id "MSTRG.24533.10"; exon_number "16";
chr10	StringTie	exon	94592229	94592312	1000	+	.	gene_id "MSTRG.24533"; transcript_id "MSTRG.24533.10"; exon_number "17";
chr10	StringTie	exon	94592395	94592514	1000	+	.	gene_id "MSTRG.24533"; transcript_id "MSTRG.24533.10"; exon_number "18";
chr10	StringTie	exon	94593499	94593615	1000	+	.	gene_id "MSTRG.24533"; transcript_id "MSTRG.24533.10"; exon_number "19";
chr10	StringTie	exon	94594695	94594854	1000	+	.	gene_id "MSTRG.24533"; transcript_id "MSTRG.24533.10"; exon_number "20";
chr10	StringTie	exon	94596860	94596956	1000	+	.	gene_id "MSTRG.24533"; transcript_id "MSTRG.24533.10"; exon_number "21";
chr10	StringTie	exon	94597035	94597111	1000	+	.	gene_id "MSTRG.24533"; transcript_id "MSTRG.24533.10"; exon_number "22";
chr10	StringTie	exon	94601528	94613980	1000	+	.	gene_id "MSTRG.24533"; transcript_id "MSTRG.24533.10"; exon_number "23";
chr10	StringTie	transcript	94545585	94602414	1000	+	.	gene_id "MSTRG.24533"; transcript_id "MSTRG.24533.11";
chr10	StringTie	exon	94545585	94545662	1000	+	.	gene_id "MSTRG.24533"; transcript_id "MSTRG.24533.11"; exon_number "1";
chr10	StringTie	exon	94546377	94546498	1000	+	.	gene_id "MSTRG.24533"; transcript_id "MSTRG.24533.11"; exon_number "2";
chr10	StringTie	exon	94554126	94554248	1000	+	.	gene_id "MSTRG.24533"; transcript_id "MSTRG.24533.11"; exon_number "3";
chr10	StringTie	exon	94558139	94558195	1000	+	.	gene_id "MSTRG.24533"; transcript_id "MSTRG.24533.11"; exon_number "4";
chr10	StringTie	exon	94562691	94562727	1000	+	.	gene_id "MSTRG.24533"; transcript_id "MSTRG.24533.11"; exon_number "5";
chr10	StringTie	exon	94562812	94562876	1000	+	.	gene_id "MSTRG.24533"; transcript_id "MSTRG.24533.11"; exon_number "6";
chr10	StringTie	exon	94571388	94571429	1000	+	.	gene_id "MSTRG.24533"; transcript_id "MSTRG.24533.11"; exon_number "7";
chr10	StringTie	exon	94573960	94574187	1000	+	.	gene_id "MSTRG.24533"; transcript_id "MSTRG.24533.11"; exon_number "8";
chr10	StringTie	exon	94574554	94574736	1000	+	.	gene_id "MSTRG.24533"; transcript_id "MSTRG.24533.11"; exon_number "9";
chr10	StringTie	exon	94576662	94576805	1000	+	.	gene_id "MSTRG.24533"; transcript_id "MSTRG.24533.11"; exon_number "10";
chr10	StringTie	exon	94581326	94581522	1000	+	.	gene_id "MSTRG.24533"; transcript_id "MSTRG.24533.11"; exon_number "11";
chr10	StringTie	exon	94582963	94583059	1000	+	.	gene_id "MSTRG.24533"; transcript_id "MSTRG.24533.11"; exon_number "12";
chr10	StringTie	exon	94588229	94588390	1000	+	.	gene_id "MSTRG.24533"; transcript_id "MSTRG.24533.11"; exon_number "13";
chr10	StringTie	exon	94590413	94590552	1000	+	.	gene_id "MSTRG.24533"; transcript_id "MSTRG.24533.11"; exon_number "14";
chr10	StringTie	exon	94590638	94590776	1000	+	.	gene_id "MSTRG.24533"; transcript_id "MSTRG.24533.11"; exon_number "15";
chr10	StringTie	exon	94592229	94592312	1000	+	.	gene_id "MSTRG.24533"; transcript_id "MSTRG.24533.11"; exon_number "16";
chr10	StringTie	exon	94592395	94592514	1000	+	.	gene_id "MSTRG.24533"; transcript_id "MSTRG.24533.11"; exon_number "17";
chr10	StringTie	exon	94593499	94593615	1000	+	.	gene_id "MSTRG.24533"; transcript_id "MSTRG.24533.11"; exon_number "18";
chr10	StringTie	exon	94594695	94594854	1000	+	.	gene_id "MSTRG.24533"; transcript_id "MSTRG.24533.11"; exon_number "19";
chr10	StringTie	exon	94596860	94596956	1000	+	.	gene_id "MSTRG.24533"; transcript_id "MSTRG.24533.11"; exon_number "20";
chr10	StringTie	exon	94597035	94597111	1000	+	.	gene_id "MSTRG.24533"; transcript_id "MSTRG.24533.11"; exon_number "21";
chr10	StringTie	exon	94601528	94602414	1000	+	.	gene_id "MSTRG.24533"; transcript_id "MSTRG.24533.11"; exon_number "22";
chr10	StringTie	transcript	94545626	94614093	1000	+	.	gene_id "MSTRG.24533"; transcript_id "MSTRG.24533.12";
chr10	StringTie	exon	94545626	94545662	1000	+	.	gene_id "MSTRG.24533"; transcript_id "MSTRG.24533.12"; exon_number "1";
chr10	StringTie	exon	94545792	94545907	1000	+	.	gene_id "MSTRG.24533"; transcript_id "MSTRG.24533.12"; exon_number "2";
chr10	StringTie	exon	94546377	94546498	1000	+	.	gene_id "MSTRG.24533"; transcript_id "MSTRG.24533.12"; exon_number "3";
chr10	StringTie	exon	94554126	94554248	1000	+	.	gene_id "MSTRG.24533"; transcript_id "MSTRG.24533.12"; exon_number "4";
chr10	StringTie	exon	94558139	94558195	1000	+	.	gene_id "MSTRG.24533"; transcript_id "MSTRG.24533.12"; exon_number "5";
chr10	StringTie	exon	94562691	94562727	1000	+	.	gene_id "MSTRG.24533"; transcript_id "MSTRG.24533.12"; exon_number "6";
chr10	StringTie	exon	94562812	94562876	1000	+	.	gene_id "MSTRG.24533"; transcript_id "MSTRG.24533.12"; exon_number "7";
chr10	StringTie	exon	94571388	94571429	1000	+	.	gene_id "MSTRG.24533"; transcript_id "MSTRG.24533.12"; exon_number "8";
chr10	StringTie	exon	94573960	94574736	1000	+	.	gene_id "MSTRG.24533"; transcript_id "MSTRG.24533.12"; exon_number "9";
chr10	StringTie	exon	94576662	94576805	1000	+	.	gene_id "MSTRG.24533"; transcript_id "MSTRG.24533.12"; exon_number "10";
chr10	StringTie	exon	94581326	94581522	1000	+	.	gene_id "MSTRG.24533"; transcript_id "MSTRG.24533.12"; exon_number "11";
chr10	StringTie	exon	94582963	94583059	1000	+	.	gene_id "MSTRG.24533"; transcript_id "MSTRG.24533.12"; exon_number "12";
chr10	StringTie	exon	94588229	94588390	1000	+	.	gene_id "MSTRG.24533"; transcript_id "MSTRG.24533.12"; exon_number "13";
chr10	StringTie	exon	94590413	94590552	1000	+	.	gene_id "MSTRG.24533"; transcript_id "MSTRG.24533.12"; exon_number "14";
chr10	StringTie	exon	94590638	94590776	1000	+	.	gene_id "MSTRG.24533"; transcript_id "MSTRG.24533.12"; exon_number "15";
chr10	StringTie	exon	94592229	94592312	1000	+	.	gene_id "MSTRG.24533"; transcript_id "MSTRG.24533.12"; exon_number "16";
chr10	StringTie	exon	94592395	94592514	1000	+	.	gene_id "MSTRG.24533"; transcript_id "MSTRG.24533.12"; exon_number "17";
chr10	StringTie	exon	94593499	94593615	1000	+	.	gene_id "MSTRG.24533"; transcript_id "MSTRG.24533.12"; exon_number "18";
chr10	StringTie	exon	94594695	94594854	1000	+	.	gene_id "MSTRG.24533"; transcript_id "MSTRG.24533.12"; exon_number "19";
chr10	StringTie	exon	94596860	94596956	1000	+	.	gene_id "MSTRG.24533"; transcript_id "MSTRG.24533.12"; exon_number "20";
chr10	StringTie	exon	94597035	94597111	1000	+	.	gene_id "MSTRG.24533"; transcript_id "MSTRG.24533.12"; exon_number "21";
chr10	StringTie	exon	94601528	94601611	1000	+	.	gene_id "MSTRG.24533"; transcript_id "MSTRG.24533.12"; exon_number "22";
chr10	StringTie	exon	94607910	94608026	1000	+	.	gene_id "MSTRG.24533"; transcript_id "MSTRG.24533.12"; exon_number "23";
chr10	StringTie	exon	94609853	94614093	1000	+	.	gene_id "MSTRG.24533"; transcript_id "MSTRG.24533.12"; exon_number "24";
chr10	StringTie	transcript	94545640	94613953	1000	+	.	gene_id "MSTRG.24533"; transcript_id "MSTRG.24533.13";
chr10	StringTie	exon	94545640	94545907	1000	+	.	gene_id "MSTRG.24533"; transcript_id "MSTRG.24533.13"; exon_number "1";
chr10	StringTie	exon	94546377	94546498	1000	+	.	gene_id "MSTRG.24533"; transcript_id "MSTRG.24533.13"; exon_number "2";
chr10	StringTie	exon	94554126	94554248	1000	+	.	gene_id "MSTRG.24533"; transcript_id "MSTRG.24533.13"; exon_number "3";
chr10	StringTie	exon	94558139	94558195	1000	+	.	gene_id "MSTRG.24533"; transcript_id "MSTRG.24533.13"; exon_number "4";
chr10	StringTie	exon	94562691	94562727	1000	+	.	gene_id "MSTRG.24533"; transcript_id "MSTRG.24533.13"; exon_number "5";
chr10	StringTie	exon	94571388	94571429	1000	+	.	gene_id "MSTRG.24533"; transcript_id "MSTRG.24533.13"; exon_number "6";
chr10	StringTie	exon	94573960	94574187	1000	+	.	gene_id "MSTRG.24533"; transcript_id "MSTRG.24533.13"; exon_number "7";
chr10	StringTie	exon	94574554	94574736	1000	+	.	gene_id "MSTRG.24533"; transcript_id "MSTRG.24533.13"; exon_number "8";
chr10	StringTie	exon	94576662	94576805	1000	+	.	gene_id "MSTRG.24533"; transcript_id "MSTRG.24533.13"; exon_number "9";
chr10	StringTie	exon	94581326	94581522	1000	+	.	gene_id "MSTRG.24533"; transcript_id "MSTRG.24533.13"; exon_number "10";
chr10	StringTie	exon	94582963	94583059	1000	+	.	gene_id "MSTRG.24533"; transcript_id "MSTRG.24533.13"; exon_number "11";
chr10	StringTie	exon	94588229	94588390	1000	+	.	gene_id "MSTRG.24533"; transcript_id "MSTRG.24533.13"; exon_number "12";
chr10	StringTie	exon	94590413	94590552	1000	+	.	gene_id "MSTRG.24533"; transcript_id "MSTRG.24533.13"; exon_number "13";
chr10	StringTie	exon	94590638	94590776	1000	+	.	gene_id "MSTRG.24533"; transcript_id "MSTRG.24533.13"; exon_number "14";
chr10	StringTie	exon	94592229	94592514	1000	+	.	gene_id "MSTRG.24533"; transcript_id "MSTRG.24533.13"; exon_number "15";
chr10	StringTie	exon	94593499	94593615	1000	+	.	gene_id "MSTRG.24533"; transcript_id "MSTRG.24533.13"; exon_number "16";
chr10	StringTie	exon	94594695	94594854	1000	+	.	gene_id "MSTRG.24533"; transcript_id "MSTRG.24533.13"; exon_number "17";
chr10	StringTie	exon	94596860	94596956	1000	+	.	gene_id "MSTRG.24533"; transcript_id "MSTRG.24533.13"; exon_number "18";
chr10	StringTie	exon	94597035	94597111	1000	+	.	gene_id "MSTRG.24533"; transcript_id "MSTRG.24533.13"; exon_number "19";
chr10	StringTie	exon	94601528	94608026	1000	+	.	gene_id "MSTRG.24533"; transcript_id "MSTRG.24533.13"; exon_number "20";
chr10	StringTie	exon	94609853	94613953	1000	+	.	gene_id "MSTRG.24533"; transcript_id "MSTRG.24533.13"; exon_number "21";
chr10	StringTie	transcript	94545640	94613973	1000	+	.	gene_id "MSTRG.24533"; transcript_id "MSTRG.24533.14";
chr10	StringTie	exon	94545640	94545662	1000	+	.	gene_id "MSTRG.24533"; transcript_id "MSTRG.24533.14"; exon_number "1";
chr10	StringTie	exon	94545792	94545952	1000	+	.	gene_id "MSTRG.24533"; transcript_id "MSTRG.24533.14"; exon_number "2";
chr10	StringTie	exon	94546377	94546498	1000	+	.	gene_id "MSTRG.24533"; transcript_id "MSTRG.24533.14"; exon_number "3";
chr10	StringTie	exon	94554126	94554248	1000	+	.	gene_id "MSTRG.24533"; transcript_id "MSTRG.24533.14"; exon_number "4";
chr10	StringTie	exon	94558139	94558195	1000	+	.	gene_id "MSTRG.24533"; transcript_id "MSTRG.24533.14"; exon_number "5";
chr10	StringTie	exon	94562691	94562727	1000	+	.	gene_id "MSTRG.24533"; transcript_id "MSTRG.24533.14"; exon_number "6";
chr10	StringTie	exon	94562812	94562876	1000	+	.	gene_id "MSTRG.24533"; transcript_id "MSTRG.24533.14"; exon_number "7";
chr10	StringTie	exon	94571388	94571429	1000	+	.	gene_id "MSTRG.24533"; transcript_id "MSTRG.24533.14"; exon_number "8";
chr10	StringTie	exon	94573960	94574187	1000	+	.	gene_id "MSTRG.24533"; transcript_id "MSTRG.24533.14"; exon_number "9";
chr10	StringTie	exon	94574554	94574736	1000	+	.	gene_id "MSTRG.24533"; transcript_id "MSTRG.24533.14"; exon_number "10";
chr10	StringTie	exon	94576662	94576805	1000	+	.	gene_id "MSTRG.24533"; transcript_id "MSTRG.24533.14"; exon_number "11";
chr10	StringTie	exon	94581326	94581522	1000	+	.	gene_id "MSTRG.24533"; transcript_id "MSTRG.24533.14"; exon_number "12";
chr10	StringTie	exon	94582963	94583059	1000	+	.	gene_id "MSTRG.24533"; transcript_id "MSTRG.24533.14"; exon_number "13";
chr10	StringTie	exon	94588229	94588390	1000	+	.	gene_id "MSTRG.24533"; transcript_id "MSTRG.24533.14"; exon_number "14";
chr10	StringTie	exon	94590413	94590552	1000	+	.	gene_id "MSTRG.24533"; transcript_id "MSTRG.24533.14"; exon_number "15";
chr10	StringTie	exon	94590638	94590776	1000	+	.	gene_id "MSTRG.24533"; transcript_id "MSTRG.24533.14"; exon_number "16";
chr10	StringTie	exon	94592229	94592312	1000	+	.	gene_id "MSTRG.24533"; transcript_id "MSTRG.24533.14"; exon_number "17";
chr10	StringTie	exon	94592395	94592514	1000	+	.	gene_id "MSTRG.24533"; transcript_id "MSTRG.24533.14"; exon_number "18";
chr10	StringTie	exon	94593499	94593615	1000	+	.	gene_id "MSTRG.24533"; transcript_id "MSTRG.24533.14"; exon_number "19";
chr10	StringTie	exon	94594695	94594854	1000	+	.	gene_id "MSTRG.24533"; transcript_id "MSTRG.24533.14"; exon_number "20";
chr10	StringTie	exon	94596860	94596956	1000	+	.	gene_id "MSTRG.24533"; transcript_id "MSTRG.24533.14"; exon_number "21";
chr10	StringTie	exon	94597035	94597111	1000	+	.	gene_id "MSTRG.24533"; transcript_id "MSTRG.24533.14"; exon_number "22";
chr10	StringTie	exon	94601528	94608026	1000	+	.	gene_id "MSTRG.24533"; transcript_id "MSTRG.24533.14"; exon_number "23";
chr10	StringTie	exon	94609853	94613973	1000	+	.	gene_id "MSTRG.24533"; transcript_id "MSTRG.24533.14"; exon_number "24";
chr10	StringTie	transcript	94545732	94611238	1000	+	.	gene_id "MSTRG.24533"; transcript_id "MSTRG.24533.15";
chr10	StringTie	exon	94545732	94545907	1000	+	.	gene_id "MSTRG.24533"; transcript_id "MSTRG.24533.15"; exon_number "1";
chr10	StringTie	exon	94546377	94546498	1000	+	.	gene_id "MSTRG.24533"; transcript_id "MSTRG.24533.15"; exon_number "2";
chr10	StringTie	exon	94554126	94554248	1000	+	.	gene_id "MSTRG.24533"; transcript_id "MSTRG.24533.15"; exon_number "3";
chr10	StringTie	exon	94557179	94557222	1000	+	.	gene_id "MSTRG.24533"; transcript_id "MSTRG.24533.15"; exon_number "4";
chr10	StringTie	exon	94558139	94558195	1000	+	.	gene_id "MSTRG.24533"; transcript_id "MSTRG.24533.15"; exon_number "5";
chr10	StringTie	exon	94562691	94562727	1000	+	.	gene_id "MSTRG.24533"; transcript_id "MSTRG.24533.15"; exon_number "6";
chr10	StringTie	exon	94562812	94562876	1000	+	.	gene_id "MSTRG.24533"; transcript_id "MSTRG.24533.15"; exon_number "7";
chr10	StringTie	exon	94571388	94571429	1000	+	.	gene_id "MSTRG.24533"; transcript_id "MSTRG.24533.15"; exon_number "8";
chr10	StringTie	exon	94573960	94574736	1000	+	.	gene_id "MSTRG.24533"; transcript_id "MSTRG.24533.15"; exon_number "9";
chr10	StringTie	exon	94576662	94577645	1000	+	.	gene_id "MSTRG.24533"; transcript_id "MSTRG.24533.15"; exon_number "10";
chr10	StringTie	exon	94610801	94611238	1000	+	.	gene_id "MSTRG.24533"; transcript_id "MSTRG.24533.15"; exon_number "11";
chr10	StringTie	transcript	94545734	94613956	1000	+	.	gene_id "MSTRG.24533"; transcript_id "MSTRG.24533.16";
chr10	StringTie	exon	94545734	94545907	1000	+	.	gene_id "MSTRG.24533"; transcript_id "MSTRG.24533.16"; exon_number "1";
chr10	StringTie	exon	94546377	94546498	1000	+	.	gene_id "MSTRG.24533"; transcript_id "MSTRG.24533.16"; exon_number "2";
chr10	StringTie	exon	94554126	94554248	1000	+	.	gene_id "MSTRG.24533"; transcript_id "MSTRG.24533.16"; exon_number "3";
chr10	StringTie	exon	94557179	94557222	1000	+	.	gene_id "MSTRG.24533"; transcript_id "MSTRG.24533.16"; exon_number "4";
chr10	StringTie	exon	94558139	94558195	1000	+	.	gene_id "MSTRG.24533"; transcript_id "MSTRG.24533.16"; exon_number "5";
chr10	StringTie	exon	94562691	94562727	1000	+	.	gene_id "MSTRG.24533"; transcript_id "MSTRG.24533.16"; exon_number "6";
chr10	StringTie	exon	94562812	94562876	1000	+	.	gene_id "MSTRG.24533"; transcript_id "MSTRG.24533.16"; exon_number "7";
chr10	StringTie	exon	94571388	94571429	1000	+	.	gene_id "MSTRG.24533"; transcript_id "MSTRG.24533.16"; exon_number "8";
chr10	StringTie	exon	94573960	94574187	1000	+	.	gene_id "MSTRG.24533"; transcript_id "MSTRG.24533.16"; exon_number "9";
chr10	StringTie	exon	94574554	94574736	1000	+	.	gene_id "MSTRG.24533"; transcript_id "MSTRG.24533.16"; exon_number "10";
chr10	StringTie	exon	94576662	94576805	1000	+	.	gene_id "MSTRG.24533"; transcript_id "MSTRG.24533.16"; exon_number "11";
chr10	StringTie	exon	94581326	94581522	1000	+	.	gene_id "MSTRG.24533"; transcript_id "MSTRG.24533.16"; exon_number "12";
chr10	StringTie	exon	94582963	94583059	1000	+	.	gene_id "MSTRG.24533"; transcript_id "MSTRG.24533.16"; exon_number "13";
chr10	StringTie	exon	94588229	94588390	1000	+	.	gene_id "MSTRG.24533"; transcript_id "MSTRG.24533.16"; exon_number "14";
chr10	StringTie	exon	94590413	94590552	1000	+	.	gene_id "MSTRG.24533"; transcript_id "MSTRG.24533.16"; exon_number "15";
chr10	StringTie	exon	94590638	94590776	1000	+	.	gene_id "MSTRG.24533"; transcript_id "MSTRG.24533.16"; exon_number "16";
chr10	StringTie	exon	94592229	94592312	1000	+	.	gene_id "MSTRG.24533"; transcript_id "MSTRG.24533.16"; exon_number "17";
chr10	StringTie	exon	94592395	94592514	1000	+	.	gene_id "MSTRG.24533"; transcript_id "MSTRG.24533.16"; exon_number "18";
chr10	StringTie	exon	94593499	94593615	1000	+	.	gene_id "MSTRG.24533"; transcript_id "MSTRG.24533.16"; exon_number "19";
chr10	StringTie	exon	94594695	94594854	1000	+	.	gene_id "MSTRG.24533"; transcript_id "MSTRG.24533.16"; exon_number "20";
chr10	StringTie	exon	94596860	94596956	1000	+	.	gene_id "MSTRG.24533"; transcript_id "MSTRG.24533.16"; exon_number "21";
chr10	StringTie	exon	94597035	94597111	1000	+	.	gene_id "MSTRG.24533"; transcript_id "MSTRG.24533.16"; exon_number "22";
chr10	StringTie	exon	94601528	94613956	1000	+	.	gene_id "MSTRG.24533"; transcript_id "MSTRG.24533.16"; exon_number "23";
chr10	StringTie	transcript	94545743	94613993	1000	+	.	gene_id "MSTRG.24533"; transcript_id "MSTRG.24533.17";
chr10	StringTie	exon	94545743	94545907	1000	+	.	gene_id "MSTRG.24533"; transcript_id "MSTRG.24533.17"; exon_number "1";
chr10	StringTie	exon	94546377	94546498	1000	+	.	gene_id "MSTRG.24533"; transcript_id "MSTRG.24533.17"; exon_number "2";
chr10	StringTie	exon	94554126	94554248	1000	+	.	gene_id "MSTRG.24533"; transcript_id "MSTRG.24533.17"; exon_number "3";
chr10	StringTie	exon	94557179	94557222	1000	+	.	gene_id "MSTRG.24533"; transcript_id "MSTRG.24533.17"; exon_number "4";
chr10	StringTie	exon	94558139	94558195	1000	+	.	gene_id "MSTRG.24533"; transcript_id "MSTRG.24533.17"; exon_number "5";
chr10	StringTie	exon	94562691	94562727	1000	+	.	gene_id "MSTRG.24533"; transcript_id "MSTRG.24533.17"; exon_number "6";
chr10	StringTie	exon	94562812	94562876	1000	+	.	gene_id "MSTRG.24533"; transcript_id "MSTRG.24533.17"; exon_number "7";
chr10	StringTie	exon	94571388	94571429	1000	+	.	gene_id "MSTRG.24533"; transcript_id "MSTRG.24533.17"; exon_number "8";
chr10	StringTie	exon	94573960	94574187	1000	+	.	gene_id "MSTRG.24533"; transcript_id "MSTRG.24533.17"; exon_number "9";
chr10	StringTie	exon	94574554	94574736	1000	+	.	gene_id "MSTRG.24533"; transcript_id "MSTRG.24533.17"; exon_number "10";
chr10	StringTie	exon	94576662	94576805	1000	+	.	gene_id "MSTRG.24533"; transcript_id "MSTRG.24533.17"; exon_number "11";
chr10	StringTie	exon	94581326	94581522	1000	+	.	gene_id "MSTRG.24533"; transcript_id "MSTRG.24533.17"; exon_number "12";
chr10	StringTie	exon	94582963	94583059	1000	+	.	gene_id "MSTRG.24533"; transcript_id "MSTRG.24533.17"; exon_number "13";
chr10	StringTie	exon	94588229	94588390	1000	+	.	gene_id "MSTRG.24533"; transcript_id "MSTRG.24533.17"; exon_number "14";
chr10	StringTie	exon	94590413	94590552	1000	+	.	gene_id "MSTRG.24533"; transcript_id "MSTRG.24533.17"; exon_number "15";
chr10	StringTie	exon	94590638	94590776	1000	+	.	gene_id "MSTRG.24533"; transcript_id "MSTRG.24533.17"; exon_number "16";
chr10	StringTie	exon	94592229	94592312	1000	+	.	gene_id "MSTRG.24533"; transcript_id "MSTRG.24533.17"; exon_number "17";
chr10	StringTie	exon	94592395	94592514	1000	+	.	gene_id "MSTRG.24533"; transcript_id "MSTRG.24533.17"; exon_number "18";
chr10	StringTie	exon	94593499	94593615	1000	+	.	gene_id "MSTRG.24533"; transcript_id "MSTRG.24533.17"; exon_number "19";
chr10	StringTie	exon	94594695	94594854	1000	+	.	gene_id "MSTRG.24533"; transcript_id "MSTRG.24533.17"; exon_number "20";
chr10	StringTie	exon	94596860	94596956	1000	+	.	gene_id "MSTRG.24533"; transcript_id "MSTRG.24533.17"; exon_number "21";
chr10	StringTie	exon	94597035	94597111	1000	+	.	gene_id "MSTRG.24533"; transcript_id "MSTRG.24533.17"; exon_number "22";
chr10	StringTie	exon	94601528	94608026	1000	+	.	gene_id "MSTRG.24533"; transcript_id "MSTRG.24533.17"; exon_number "23";
chr10	StringTie	exon	94609853	94613993	1000	+	.	gene_id "MSTRG.24533"; transcript_id "MSTRG.24533.17"; exon_number "24";
chr10	StringTie	transcript	94545762	94611238	1000	+	.	gene_id "MSTRG.24533"; transcript_id "MSTRG.24533.18";
chr10	StringTie	exon	94545762	94545952	1000	+	.	gene_id "MSTRG.24533"; transcript_id "MSTRG.24533.18"; exon_number "1";
chr10	StringTie	exon	94546377	94546498	1000	+	.	gene_id "MSTRG.24533"; transcript_id "MSTRG.24533.18"; exon_number "2";
chr10	StringTie	exon	94554126	94554248	1000	+	.	gene_id "MSTRG.24533"; transcript_id "MSTRG.24533.18"; exon_number "3";
chr10	StringTie	exon	94558139	94558195	1000	+	.	gene_id "MSTRG.24533"; transcript_id "MSTRG.24533.18"; exon_number "4";
chr10	StringTie	exon	94562691	94562727	1000	+	.	gene_id "MSTRG.24533"; transcript_id "MSTRG.24533.18"; exon_number "5";
chr10	StringTie	exon	94562812	94562876	1000	+	.	gene_id "MSTRG.24533"; transcript_id "MSTRG.24533.18"; exon_number "6";
chr10	StringTie	exon	94571388	94571429	1000	+	.	gene_id "MSTRG.24533"; transcript_id "MSTRG.24533.18"; exon_number "7";
chr10	StringTie	exon	94573960	94574187	1000	+	.	gene_id "MSTRG.24533"; transcript_id "MSTRG.24533.18"; exon_number "8";
chr10	StringTie	exon	94574554	94574736	1000	+	.	gene_id "MSTRG.24533"; transcript_id "MSTRG.24533.18"; exon_number "9";
chr10	StringTie	exon	94576662	94576805	1000	+	.	gene_id "MSTRG.24533"; transcript_id "MSTRG.24533.18"; exon_number "10";
chr10	StringTie	exon	94576924	94577645	1000	+	.	gene_id "MSTRG.24533"; transcript_id "MSTRG.24533.18"; exon_number "11";
chr10	StringTie	exon	94610801	94611238	1000	+	.	gene_id "MSTRG.24533"; transcript_id "MSTRG.24533.18"; exon_number "12";
chr10	StringTie	transcript	94545764	94584044	1000	+	.	gene_id "MSTRG.24533"; transcript_id "MSTRG.24533.19";
chr10	StringTie	exon	94545764	94545952	1000	+	.	gene_id "MSTRG.24533"; transcript_id "MSTRG.24533.19"; exon_number "1";
chr10	StringTie	exon	94546377	94546498	1000	+	.	gene_id "MSTRG.24533"; transcript_id "MSTRG.24533.19"; exon_number "2";
chr10	StringTie	exon	94554126	94554248	1000	+	.	gene_id "MSTRG.24533"; transcript_id "MSTRG.24533.19"; exon_number "3";
chr10	StringTie	exon	94557179	94557222	1000	+	.	gene_id "MSTRG.24533"; transcript_id "MSTRG.24533.19"; exon_number "4";
chr10	StringTie	exon	94558139	94558195	1000	+	.	gene_id "MSTRG.24533"; transcript_id "MSTRG.24533.19"; exon_number "5";
chr10	StringTie	exon	94562691	94562727	1000	+	.	gene_id "MSTRG.24533"; transcript_id "MSTRG.24533.19"; exon_number "6";
chr10	StringTie	exon	94562812	94562876	1000	+	.	gene_id "MSTRG.24533"; transcript_id "MSTRG.24533.19"; exon_number "7";
chr10	StringTie	exon	94571388	94571429	1000	+	.	gene_id "MSTRG.24533"; transcript_id "MSTRG.24533.19"; exon_number "8";
chr10	StringTie	exon	94573960	94574187	1000	+	.	gene_id "MSTRG.24533"; transcript_id "MSTRG.24533.19"; exon_number "9";
chr10	StringTie	exon	94574554	94574736	1000	+	.	gene_id "MSTRG.24533"; transcript_id "MSTRG.24533.19"; exon_number "10";
chr10	StringTie	exon	94576662	94576805	1000	+	.	gene_id "MSTRG.24533"; transcript_id "MSTRG.24533.19"; exon_number "11";
chr10	StringTie	exon	94581326	94581522	1000	+	.	gene_id "MSTRG.24533"; transcript_id "MSTRG.24533.19"; exon_number "12";
chr10	StringTie	exon	94582963	94583059	1000	+	.	gene_id "MSTRG.24533"; transcript_id "MSTRG.24533.19"; exon_number "13";
chr10	StringTie	exon	94583988	94584044	1000	+	.	gene_id "MSTRG.24533"; transcript_id "MSTRG.24533.19"; exon_number "14";
chr10	StringTie	transcript	94545765	94602505	1000	+	.	gene_id "MSTRG.24533"; transcript_id "MSTRG.24533.20";
chr10	StringTie	exon	94545765	94545907	1000	+	.	gene_id "MSTRG.24533"; transcript_id "MSTRG.24533.20"; exon_number "1";
chr10	StringTie	exon	94546377	94546560	1000	+	.	gene_id "MSTRG.24533"; transcript_id "MSTRG.24533.20"; exon_number "2";
chr10	StringTie	exon	94554126	94554248	1000	+	.	gene_id "MSTRG.24533"; transcript_id "MSTRG.24533.20"; exon_number "3";
chr10	StringTie	exon	94557179	94557222	1000	+	.	gene_id "MSTRG.24533"; transcript_id "MSTRG.24533.20"; exon_number "4";
chr10	StringTie	exon	94558139	94558195	1000	+	.	gene_id "MSTRG.24533"; transcript_id "MSTRG.24533.20"; exon_number "5";
chr10	StringTie	exon	94562691	94562727	1000	+	.	gene_id "MSTRG.24533"; transcript_id "MSTRG.24533.20"; exon_number "6";
chr10	StringTie	exon	94562812	94562876	1000	+	.	gene_id "MSTRG.24533"; transcript_id "MSTRG.24533.20"; exon_number "7";
chr10	StringTie	exon	94571388	94571429	1000	+	.	gene_id "MSTRG.24533"; transcript_id "MSTRG.24533.20"; exon_number "8";
chr10	StringTie	exon	94573960	94574187	1000	+	.	gene_id "MSTRG.24533"; transcript_id "MSTRG.24533.20"; exon_number "9";
chr10	StringTie	exon	94574554	94574736	1000	+	.	gene_id "MSTRG.24533"; transcript_id "MSTRG.24533.20"; exon_number "10";
chr10	StringTie	exon	94581326	94581522	1000	+	.	gene_id "MSTRG.24533"; transcript_id "MSTRG.24533.20"; exon_number "11";
chr10	StringTie	exon	94582963	94583059	1000	+	.	gene_id "MSTRG.24533"; transcript_id "MSTRG.24533.20"; exon_number "12";
chr10	StringTie	exon	94588229	94588390	1000	+	.	gene_id "MSTRG.24533"; transcript_id "MSTRG.24533.20"; exon_number "13";
chr10	StringTie	exon	94590413	94590552	1000	+	.	gene_id "MSTRG.24533"; transcript_id "MSTRG.24533.20"; exon_number "14";
chr10	StringTie	exon	94590638	94590776	1000	+	.	gene_id "MSTRG.24533"; transcript_id "MSTRG.24533.20"; exon_number "15";
chr10	StringTie	exon	94592229	94592312	1000	+	.	gene_id "MSTRG.24533"; transcript_id "MSTRG.24533.20"; exon_number "16";
chr10	StringTie	exon	94592395	94592514	1000	+	.	gene_id "MSTRG.24533"; transcript_id "MSTRG.24533.20"; exon_number "17";
chr10	StringTie	exon	94593499	94593615	1000	+	.	gene_id "MSTRG.24533"; transcript_id "MSTRG.24533.20"; exon_number "18";
chr10	StringTie	exon	94594695	94594854	1000	+	.	gene_id "MSTRG.24533"; transcript_id "MSTRG.24533.20"; exon_number "19";
chr10	StringTie	exon	94596860	94596956	1000	+	.	gene_id "MSTRG.24533"; transcript_id "MSTRG.24533.20"; exon_number "20";
chr10	StringTie	exon	94597035	94597111	1000	+	.	gene_id "MSTRG.24533"; transcript_id "MSTRG.24533.20"; exon_number "21";
chr10	StringTie	exon	94601528	94602505	1000	+	.	gene_id "MSTRG.24533"; transcript_id "MSTRG.24533.20"; exon_number "22";
chr10	StringTie	transcript	94545766	94613913	1000	+	.	gene_id "MSTRG.24533"; transcript_id "MSTRG.24533.21";
chr10	StringTie	exon	94545766	94545907	1000	+	.	gene_id "MSTRG.24533"; transcript_id "MSTRG.24533.21"; exon_number "1";
chr10	StringTie	exon	94546377	94546498	1000	+	.	gene_id "MSTRG.24533"; transcript_id "MSTRG.24533.21"; exon_number "2";
chr10	StringTie	exon	94554126	94554248	1000	+	.	gene_id "MSTRG.24533"; transcript_id "MSTRG.24533.21"; exon_number "3";
chr10	StringTie	exon	94557179	94557222	1000	+	.	gene_id "MSTRG.24533"; transcript_id "MSTRG.24533.21"; exon_number "4";
chr10	StringTie	exon	94558139	94558195	1000	+	.	gene_id "MSTRG.24533"; transcript_id "MSTRG.24533.21"; exon_number "5";
chr10	StringTie	exon	94562691	94562727	1000	+	.	gene_id "MSTRG.24533"; transcript_id "MSTRG.24533.21"; exon_number "6";
chr10	StringTie	exon	94562812	94562876	1000	+	.	gene_id "MSTRG.24533"; transcript_id "MSTRG.24533.21"; exon_number "7";
chr10	StringTie	exon	94571388	94571429	1000	+	.	gene_id "MSTRG.24533"; transcript_id "MSTRG.24533.21"; exon_number "8";
chr10	StringTie	exon	94573960	94574187	1000	+	.	gene_id "MSTRG.24533"; transcript_id "MSTRG.24533.21"; exon_number "9";
chr10	StringTie	exon	94574554	94574736	1000	+	.	gene_id "MSTRG.24533"; transcript_id "MSTRG.24533.21"; exon_number "10";
chr10	StringTie	exon	94576662	94576805	1000	+	.	gene_id "MSTRG.24533"; transcript_id "MSTRG.24533.21"; exon_number "11";
chr10	StringTie	exon	94581326	94581522	1000	+	.	gene_id "MSTRG.24533"; transcript_id "MSTRG.24533.21"; exon_number "12";
chr10	StringTie	exon	94582963	94583059	1000	+	.	gene_id "MSTRG.24533"; transcript_id "MSTRG.24533.21"; exon_number "13";
chr10	StringTie	exon	94588229	94588390	1000	+	.	gene_id "MSTRG.24533"; transcript_id "MSTRG.24533.21"; exon_number "14";
chr10	StringTie	exon	94590413	94590552	1000	+	.	gene_id "MSTRG.24533"; transcript_id "MSTRG.24533.21"; exon_number "15";
chr10	StringTie	exon	94590638	94590776	1000	+	.	gene_id "MSTRG.24533"; transcript_id "MSTRG.24533.21"; exon_number "16";
chr10	StringTie	exon	94592229	94592514	1000	+	.	gene_id "MSTRG.24533"; transcript_id "MSTRG.24533.21"; exon_number "17";
chr10	StringTie	exon	94593499	94593615	1000	+	.	gene_id "MSTRG.24533"; transcript_id "MSTRG.24533.21"; exon_number "18";
chr10	StringTie	exon	94594695	94594854	1000	+	.	gene_id "MSTRG.24533"; transcript_id "MSTRG.24533.21"; exon_number "19";
chr10	StringTie	exon	94596860	94596956	1000	+	.	gene_id "MSTRG.24533"; transcript_id "MSTRG.24533.21"; exon_number "20";
chr10	StringTie	exon	94597035	94597111	1000	+	.	gene_id "MSTRG.24533"; transcript_id "MSTRG.24533.21"; exon_number "21";
chr10	StringTie	exon	94601528	94608026	1000	+	.	gene_id "MSTRG.24533"; transcript_id "MSTRG.24533.21"; exon_number "22";
chr10	StringTie	exon	94610609	94613913	1000	+	.	gene_id "MSTRG.24533"; transcript_id "MSTRG.24533.21"; exon_number "23";
chr10	StringTie	transcript	94545767	94613905	1000	+	.	gene_id "MSTRG.24533"; transcript_id "MSTRG.24533.22";
chr10	StringTie	exon	94545767	94545952	1000	+	.	gene_id "MSTRG.24533"; transcript_id "MSTRG.24533.22"; exon_number "1";
chr10	StringTie	exon	94546377	94546498	1000	+	.	gene_id "MSTRG.24533"; transcript_id "MSTRG.24533.22"; exon_number "2";
chr10	StringTie	exon	94554126	94554248	1000	+	.	gene_id "MSTRG.24533"; transcript_id "MSTRG.24533.22"; exon_number "3";
chr10	StringTie	exon	94558139	94558195	1000	+	.	gene_id "MSTRG.24533"; transcript_id "MSTRG.24533.22"; exon_number "4";
chr10	StringTie	exon	94562691	94562727	1000	+	.	gene_id "MSTRG.24533"; transcript_id "MSTRG.24533.22"; exon_number "5";
chr10	StringTie	exon	94562812	94562876	1000	+	.	gene_id "MSTRG.24533"; transcript_id "MSTRG.24533.22"; exon_number "6";
chr10	StringTie	exon	94571388	94571429	1000	+	.	gene_id "MSTRG.24533"; transcript_id "MSTRG.24533.22"; exon_number "7";
chr10	StringTie	exon	94573960	94574736	1000	+	.	gene_id "MSTRG.24533"; transcript_id "MSTRG.24533.22"; exon_number "8";
chr10	StringTie	exon	94576662	94576805	1000	+	.	gene_id "MSTRG.24533"; transcript_id "MSTRG.24533.22"; exon_number "9";
chr10	StringTie	exon	94581326	94581522	1000	+	.	gene_id "MSTRG.24533"; transcript_id "MSTRG.24533.22"; exon_number "10";
chr10	StringTie	exon	94582963	94583059	1000	+	.	gene_id "MSTRG.24533"; transcript_id "MSTRG.24533.22"; exon_number "11";
chr10	StringTie	exon	94588229	94588390	1000	+	.	gene_id "MSTRG.24533"; transcript_id "MSTRG.24533.22"; exon_number "12";
chr10	StringTie	exon	94590413	94590552	1000	+	.	gene_id "MSTRG.24533"; transcript_id "MSTRG.24533.22"; exon_number "13";
chr10	StringTie	exon	94590638	94590776	1000	+	.	gene_id "MSTRG.24533"; transcript_id "MSTRG.24533.22"; exon_number "14";
chr10	StringTie	exon	94592229	94592312	1000	+	.	gene_id "MSTRG.24533"; transcript_id "MSTRG.24533.22"; exon_number "15";
chr10	StringTie	exon	94592395	94592514	1000	+	.	gene_id "MSTRG.24533"; transcript_id "MSTRG.24533.22"; exon_number "16";
chr10	StringTie	exon	94593499	94593615	1000	+	.	gene_id "MSTRG.24533"; transcript_id "MSTRG.24533.22"; exon_number "17";
chr10	StringTie	exon	94594695	94594854	1000	+	.	gene_id "MSTRG.24533"; transcript_id "MSTRG.24533.22"; exon_number "18";
chr10	StringTie	exon	94596860	94596956	1000	+	.	gene_id "MSTRG.24533"; transcript_id "MSTRG.24533.22"; exon_number "19";
chr10	StringTie	exon	94597035	94597111	1000	+	.	gene_id "MSTRG.24533"; transcript_id "MSTRG.24533.22"; exon_number "20";
chr10	StringTie	exon	94601528	94601611	1000	+	.	gene_id "MSTRG.24533"; transcript_id "MSTRG.24533.22"; exon_number "21";
chr10	StringTie	exon	94607910	94608026	1000	+	.	gene_id "MSTRG.24533"; transcript_id "MSTRG.24533.22"; exon_number "22";
chr10	StringTie	exon	94609853	94613905	1000	+	.	gene_id "MSTRG.24533"; transcript_id "MSTRG.24533.22"; exon_number "23";
chr10	StringTie	transcript	94545774	94613974	1000	+	.	gene_id "MSTRG.24533"; transcript_id "MSTRG.24533.23";
chr10	StringTie	exon	94545774	94545952	1000	+	.	gene_id "MSTRG.24533"; transcript_id "MSTRG.24533.23"; exon_number "1";
chr10	StringTie	exon	94546377	94546498	1000	+	.	gene_id "MSTRG.24533"; transcript_id "MSTRG.24533.23"; exon_number "2";
chr10	StringTie	exon	94554126	94554248	1000	+	.	gene_id "MSTRG.24533"; transcript_id "MSTRG.24533.23"; exon_number "3";
chr10	StringTie	exon	94558139	94558195	1000	+	.	gene_id "MSTRG.24533"; transcript_id "MSTRG.24533.23"; exon_number "4";
chr10	StringTie	exon	94562691	94562727	1000	+	.	gene_id "MSTRG.24533"; transcript_id "MSTRG.24533.23"; exon_number "5";
chr10	StringTie	exon	94562812	94562876	1000	+	.	gene_id "MSTRG.24533"; transcript_id "MSTRG.24533.23"; exon_number "6";
chr10	StringTie	exon	94571388	94571429	1000	+	.	gene_id "MSTRG.24533"; transcript_id "MSTRG.24533.23"; exon_number "7";
chr10	StringTie	exon	94573960	94574187	1000	+	.	gene_id "MSTRG.24533"; transcript_id "MSTRG.24533.23"; exon_number "8";
chr10	StringTie	exon	94574554	94574736	1000	+	.	gene_id "MSTRG.24533"; transcript_id "MSTRG.24533.23"; exon_number "9";
chr10	StringTie	exon	94576662	94576805	1000	+	.	gene_id "MSTRG.24533"; transcript_id "MSTRG.24533.23"; exon_number "10";
chr10	StringTie	exon	94581326	94581522	1000	+	.	gene_id "MSTRG.24533"; transcript_id "MSTRG.24533.23"; exon_number "11";
chr10	StringTie	exon	94582963	94583059	1000	+	.	gene_id "MSTRG.24533"; transcript_id "MSTRG.24533.23"; exon_number "12";
chr10	StringTie	exon	94588229	94588390	1000	+	.	gene_id "MSTRG.24533"; transcript_id "MSTRG.24533.23"; exon_number "13";
chr10	StringTie	exon	94590413	94590552	1000	+	.	gene_id "MSTRG.24533"; transcript_id "MSTRG.24533.23"; exon_number "14";
chr10	StringTie	exon	94590638	94590776	1000	+	.	gene_id "MSTRG.24533"; transcript_id "MSTRG.24533.23"; exon_number "15";
chr10	StringTie	exon	94592229	94592304	1000	+	.	gene_id "MSTRG.24533"; transcript_id "MSTRG.24533.23"; exon_number "16";
chr10	StringTie	exon	94592395	94592514	1000	+	.	gene_id "MSTRG.24533"; transcript_id "MSTRG.24533.23"; exon_number "17";
chr10	StringTie	exon	94593499	94593615	1000	+	.	gene_id "MSTRG.24533"; transcript_id "MSTRG.24533.23"; exon_number "18";
chr10	StringTie	exon	94594695	94594854	1000	+	.	gene_id "MSTRG.24533"; transcript_id "MSTRG.24533.23"; exon_number "19";
chr10	StringTie	exon	94596860	94596956	1000	+	.	gene_id "MSTRG.24533"; transcript_id "MSTRG.24533.23"; exon_number "20";
chr10	StringTie	exon	94597035	94597111	1000	+	.	gene_id "MSTRG.24533"; transcript_id "MSTRG.24533.23"; exon_number "21";
chr10	StringTie	exon	94601528	94613974	1000	+	.	gene_id "MSTRG.24533"; transcript_id "MSTRG.24533.23"; exon_number "22";
chr10	StringTie	transcript	94545774	94603476	1000	+	.	gene_id "MSTRG.24533"; transcript_id "MSTRG.24533.24";
chr10	StringTie	exon	94545774	94545952	1000	+	.	gene_id "MSTRG.24533"; transcript_id "MSTRG.24533.24"; exon_number "1";
chr10	StringTie	exon	94546377	94546498	1000	+	.	gene_id "MSTRG.24533"; transcript_id "MSTRG.24533.24"; exon_number "2";
chr10	StringTie	exon	94554126	94554248	1000	+	.	gene_id "MSTRG.24533"; transcript_id "MSTRG.24533.24"; exon_number "3";
chr10	StringTie	exon	94557179	94557222	1000	+	.	gene_id "MSTRG.24533"; transcript_id "MSTRG.24533.24"; exon_number "4";
chr10	StringTie	exon	94558139	94558195	1000	+	.	gene_id "MSTRG.24533"; transcript_id "MSTRG.24533.24"; exon_number "5";
chr10	StringTie	exon	94562691	94562727	1000	+	.	gene_id "MSTRG.24533"; transcript_id "MSTRG.24533.24"; exon_number "6";
chr10	StringTie	exon	94562812	94562876	1000	+	.	gene_id "MSTRG.24533"; transcript_id "MSTRG.24533.24"; exon_number "7";
chr10	StringTie	exon	94571388	94571429	1000	+	.	gene_id "MSTRG.24533"; transcript_id "MSTRG.24533.24"; exon_number "8";
chr10	StringTie	exon	94573960	94574187	1000	+	.	gene_id "MSTRG.24533"; transcript_id "MSTRG.24533.24"; exon_number "9";
chr10	StringTie	exon	94574554	94574736	1000	+	.	gene_id "MSTRG.24533"; transcript_id "MSTRG.24533.24"; exon_number "10";
chr10	StringTie	exon	94576662	94576805	1000	+	.	gene_id "MSTRG.24533"; transcript_id "MSTRG.24533.24"; exon_number "11";
chr10	StringTie	exon	94581326	94581522	1000	+	.	gene_id "MSTRG.24533"; transcript_id "MSTRG.24533.24"; exon_number "12";
chr10	StringTie	exon	94582963	94583059	1000	+	.	gene_id "MSTRG.24533"; transcript_id "MSTRG.24533.24"; exon_number "13";
chr10	StringTie	exon	94588229	94588390	1000	+	.	gene_id "MSTRG.24533"; transcript_id "MSTRG.24533.24"; exon_number "14";
chr10	StringTie	exon	94590413	94590552	1000	+	.	gene_id "MSTRG.24533"; transcript_id "MSTRG.24533.24"; exon_number "15";
chr10	StringTie	exon	94590638	94590776	1000	+	.	gene_id "MSTRG.24533"; transcript_id "MSTRG.24533.24"; exon_number "16";
chr10	StringTie	exon	94592229	94592312	1000	+	.	gene_id "MSTRG.24533"; transcript_id "MSTRG.24533.24"; exon_number "17";
chr10	StringTie	exon	94592395	94592514	1000	+	.	gene_id "MSTRG.24533"; transcript_id "MSTRG.24533.24"; exon_number "18";
chr10	StringTie	exon	94593499	94593615	1000	+	.	gene_id "MSTRG.24533"; transcript_id "MSTRG.24533.24"; exon_number "19";
chr10	StringTie	exon	94594695	94594854	1000	+	.	gene_id "MSTRG.24533"; transcript_id "MSTRG.24533.24"; exon_number "20";
chr10	StringTie	exon	94596860	94596956	1000	+	.	gene_id "MSTRG.24533"; transcript_id "MSTRG.24533.24"; exon_number "21";
chr10	StringTie	exon	94597035	94597111	1000	+	.	gene_id "MSTRG.24533"; transcript_id "MSTRG.24533.24"; exon_number "22";
chr10	StringTie	exon	94601528	94603476	1000	+	.	gene_id "MSTRG.24533"; transcript_id "MSTRG.24533.24"; exon_number "23";
chr10	StringTie	transcript	94545774	94613907	1000	+	.	gene_id "MSTRG.24533"; transcript_id "MSTRG.24533.25";
chr10	StringTie	exon	94545774	94545907	1000	+	.	gene_id "MSTRG.24533"; transcript_id "MSTRG.24533.25"; exon_number "1";
chr10	StringTie	exon	94546377	94546498	1000	+	.	gene_id "MSTRG.24533"; transcript_id "MSTRG.24533.25"; exon_number "2";
chr10	StringTie	exon	94554126	94554248	1000	+	.	gene_id "MSTRG.24533"; transcript_id "MSTRG.24533.25"; exon_number "3";
chr10	StringTie	exon	94558139	94558195	1000	+	.	gene_id "MSTRG.24533"; transcript_id "MSTRG.24533.25"; exon_number "4";
chr10	StringTie	exon	94562691	94562727	1000	+	.	gene_id "MSTRG.24533"; transcript_id "MSTRG.24533.25"; exon_number "5";
chr10	StringTie	exon	94562812	94562876	1000	+	.	gene_id "MSTRG.24533"; transcript_id "MSTRG.24533.25"; exon_number "6";
chr10	StringTie	exon	94571388	94571429	1000	+	.	gene_id "MSTRG.24533"; transcript_id "MSTRG.24533.25"; exon_number "7";
chr10	StringTie	exon	94573960	94574187	1000	+	.	gene_id "MSTRG.24533"; transcript_id "MSTRG.24533.25"; exon_number "8";
chr10	StringTie	exon	94574554	94574736	1000	+	.	gene_id "MSTRG.24533"; transcript_id "MSTRG.24533.25"; exon_number "9";
chr10	StringTie	exon	94576662	94576805	1000	+	.	gene_id "MSTRG.24533"; transcript_id "MSTRG.24533.25"; exon_number "10";
chr10	StringTie	exon	94581326	94581522	1000	+	.	gene_id "MSTRG.24533"; transcript_id "MSTRG.24533.25"; exon_number "11";
chr10	StringTie	exon	94582963	94583059	1000	+	.	gene_id "MSTRG.24533"; transcript_id "MSTRG.24533.25"; exon_number "12";
chr10	StringTie	exon	94588229	94588390	1000	+	.	gene_id "MSTRG.24533"; transcript_id "MSTRG.24533.25"; exon_number "13";
chr10	StringTie	exon	94590413	94590552	1000	+	.	gene_id "MSTRG.24533"; transcript_id "MSTRG.24533.25"; exon_number "14";
chr10	StringTie	exon	94590638	94590776	1000	+	.	gene_id "MSTRG.24533"; transcript_id "MSTRG.24533.25"; exon_number "15";
chr10	StringTie	exon	94592229	94592312	1000	+	.	gene_id "MSTRG.24533"; transcript_id "MSTRG.24533.25"; exon_number "16";
chr10	StringTie	exon	94592395	94592514	1000	+	.	gene_id "MSTRG.24533"; transcript_id "MSTRG.24533.25"; exon_number "17";
chr10	StringTie	exon	94593499	94593615	1000	+	.	gene_id "MSTRG.24533"; transcript_id "MSTRG.24533.25"; exon_number "18";
chr10	StringTie	exon	94594695	94594854	1000	+	.	gene_id "MSTRG.24533"; transcript_id "MSTRG.24533.25"; exon_number "19";
chr10	StringTie	exon	94596860	94596956	1000	+	.	gene_id "MSTRG.24533"; transcript_id "MSTRG.24533.25"; exon_number "20";
chr10	StringTie	exon	94597035	94597111	1000	+	.	gene_id "MSTRG.24533"; transcript_id "MSTRG.24533.25"; exon_number "21";
chr10	StringTie	exon	94601528	94602686	1000	+	.	gene_id "MSTRG.24533"; transcript_id "MSTRG.24533.25"; exon_number "22";
chr10	StringTie	exon	94602730	94613907	1000	+	.	gene_id "MSTRG.24533"; transcript_id "MSTRG.24533.25"; exon_number "23";
chr10	StringTie	transcript	94545774	94613906	1000	+	.	gene_id "MSTRG.24533"; transcript_id "MSTRG.24533.26";
chr10	StringTie	exon	94545774	94545952	1000	+	.	gene_id "MSTRG.24533"; transcript_id "MSTRG.24533.26"; exon_number "1";
chr10	StringTie	exon	94546377	94546498	1000	+	.	gene_id "MSTRG.24533"; transcript_id "MSTRG.24533.26"; exon_number "2";
chr10	StringTie	exon	94554126	94554248	1000	+	.	gene_id "MSTRG.24533"; transcript_id "MSTRG.24533.26"; exon_number "3";
chr10	StringTie	exon	94558139	94558195	1000	+	.	gene_id "MSTRG.24533"; transcript_id "MSTRG.24533.26"; exon_number "4";
chr10	StringTie	exon	94562691	94562727	1000	+	.	gene_id "MSTRG.24533"; transcript_id "MSTRG.24533.26"; exon_number "5";
chr10	StringTie	exon	94562812	94562876	1000	+	.	gene_id "MSTRG.24533"; transcript_id "MSTRG.24533.26"; exon_number "6";
chr10	StringTie	exon	94571388	94571429	1000	+	.	gene_id "MSTRG.24533"; transcript_id "MSTRG.24533.26"; exon_number "7";
chr10	StringTie	exon	94573960	94574187	1000	+	.	gene_id "MSTRG.24533"; transcript_id "MSTRG.24533.26"; exon_number "8";
chr10	StringTie	exon	94574554	94574736	1000	+	.	gene_id "MSTRG.24533"; transcript_id "MSTRG.24533.26"; exon_number "9";
chr10	StringTie	exon	94576662	94576805	1000	+	.	gene_id "MSTRG.24533"; transcript_id "MSTRG.24533.26"; exon_number "10";
chr10	StringTie	exon	94581326	94581522	1000	+	.	gene_id "MSTRG.24533"; transcript_id "MSTRG.24533.26"; exon_number "11";
chr10	StringTie	exon	94582963	94583059	1000	+	.	gene_id "MSTRG.24533"; transcript_id "MSTRG.24533.26"; exon_number "12";
chr10	StringTie	exon	94588229	94588390	1000	+	.	gene_id "MSTRG.24533"; transcript_id "MSTRG.24533.26"; exon_number "13";
chr10	StringTie	exon	94590413	94590552	1000	+	.	gene_id "MSTRG.24533"; transcript_id "MSTRG.24533.26"; exon_number "14";
chr10	StringTie	exon	94590638	94590776	1000	+	.	gene_id "MSTRG.24533"; transcript_id "MSTRG.24533.26"; exon_number "15";
chr10	StringTie	exon	94592229	94592514	1000	+	.	gene_id "MSTRG.24533"; transcript_id "MSTRG.24533.26"; exon_number "16";
chr10	StringTie	exon	94593499	94593615	1000	+	.	gene_id "MSTRG.24533"; transcript_id "MSTRG.24533.26"; exon_number "17";
chr10	StringTie	exon	94594695	94594854	1000	+	.	gene_id "MSTRG.24533"; transcript_id "MSTRG.24533.26"; exon_number "18";
chr10	StringTie	exon	94596860	94596956	1000	+	.	gene_id "MSTRG.24533"; transcript_id "MSTRG.24533.26"; exon_number "19";
chr10	StringTie	exon	94597035	94597111	1000	+	.	gene_id "MSTRG.24533"; transcript_id "MSTRG.24533.26"; exon_number "20";
chr10	StringTie	exon	94601528	94601611	1000	+	.	gene_id "MSTRG.24533"; transcript_id "MSTRG.24533.26"; exon_number "21";
chr10	StringTie	exon	94607910	94608026	1000	+	.	gene_id "MSTRG.24533"; transcript_id "MSTRG.24533.26"; exon_number "22";
chr10	StringTie	exon	94609853	94613906	1000	+	.	gene_id "MSTRG.24533"; transcript_id "MSTRG.24533.26"; exon_number "23";
chr10	StringTie	transcript	94545776	94603314	1000	+	.	gene_id "MSTRG.24533"; transcript_id "MSTRG.24533.27";
chr10	StringTie	exon	94545776	94545952	1000	+	.	gene_id "MSTRG.24533"; transcript_id "MSTRG.24533.27"; exon_number "1";
chr10	StringTie	exon	94546377	94546498	1000	+	.	gene_id "MSTRG.24533"; transcript_id "MSTRG.24533.27"; exon_number "2";
chr10	StringTie	exon	94554126	94554248	1000	+	.	gene_id "MSTRG.24533"; transcript_id "MSTRG.24533.27"; exon_number "3";
chr10	StringTie	exon	94557179	94557222	1000	+	.	gene_id "MSTRG.24533"; transcript_id "MSTRG.24533.27"; exon_number "4";
chr10	StringTie	exon	94558139	94558195	1000	+	.	gene_id "MSTRG.24533"; transcript_id "MSTRG.24533.27"; exon_number "5";
chr10	StringTie	exon	94562691	94562727	1000	+	.	gene_id "MSTRG.24533"; transcript_id "MSTRG.24533.27"; exon_number "6";
chr10	StringTie	exon	94562812	94562876	1000	+	.	gene_id "MSTRG.24533"; transcript_id "MSTRG.24533.27"; exon_number "7";
chr10	StringTie	exon	94571388	94571429	1000	+	.	gene_id "MSTRG.24533"; transcript_id "MSTRG.24533.27"; exon_number "8";
chr10	StringTie	exon	94573960	94574187	1000	+	.	gene_id "MSTRG.24533"; transcript_id "MSTRG.24533.27"; exon_number "9";
chr10	StringTie	exon	94574554	94574736	1000	+	.	gene_id "MSTRG.24533"; transcript_id "MSTRG.24533.27"; exon_number "10";
chr10	StringTie	exon	94576662	94576805	1000	+	.	gene_id "MSTRG.24533"; transcript_id "MSTRG.24533.27"; exon_number "11";
chr10	StringTie	exon	94581326	94581522	1000	+	.	gene_id "MSTRG.24533"; transcript_id "MSTRG.24533.27"; exon_number "12";
chr10	StringTie	exon	94582963	94583059	1000	+	.	gene_id "MSTRG.24533"; transcript_id "MSTRG.24533.27"; exon_number "13";
chr10	StringTie	exon	94588229	94588390	1000	+	.	gene_id "MSTRG.24533"; transcript_id "MSTRG.24533.27"; exon_number "14";
chr10	StringTie	exon	94590413	94590552	1000	+	.	gene_id "MSTRG.24533"; transcript_id "MSTRG.24533.27"; exon_number "15";
chr10	StringTie	exon	94590638	94590776	1000	+	.	gene_id "MSTRG.24533"; transcript_id "MSTRG.24533.27"; exon_number "16";
chr10	StringTie	exon	94592229	94592514	1000	+	.	gene_id "MSTRG.24533"; transcript_id "MSTRG.24533.27"; exon_number "17";
chr10	StringTie	exon	94593499	94593615	1000	+	.	gene_id "MSTRG.24533"; transcript_id "MSTRG.24533.27"; exon_number "18";
chr10	StringTie	exon	94594695	94594854	1000	+	.	gene_id "MSTRG.24533"; transcript_id "MSTRG.24533.27"; exon_number "19";
chr10	StringTie	exon	94596860	94596956	1000	+	.	gene_id "MSTRG.24533"; transcript_id "MSTRG.24533.27"; exon_number "20";
chr10	StringTie	exon	94597035	94597111	1000	+	.	gene_id "MSTRG.24533"; transcript_id "MSTRG.24533.27"; exon_number "21";
chr10	StringTie	exon	94601528	94603314	1000	+	.	gene_id "MSTRG.24533"; transcript_id "MSTRG.24533.27"; exon_number "22";
chr10	StringTie	transcript	94545777	94613907	1000	+	.	gene_id "MSTRG.24533"; transcript_id "MSTRG.24533.28";
chr10	StringTie	exon	94545777	94545952	1000	+	.	gene_id "MSTRG.24533"; transcript_id "MSTRG.24533.28"; exon_number "1";
chr10	StringTie	exon	94546377	94546498	1000	+	.	gene_id "MSTRG.24533"; transcript_id "MSTRG.24533.28"; exon_number "2";
chr10	StringTie	exon	94554126	94554248	1000	+	.	gene_id "MSTRG.24533"; transcript_id "MSTRG.24533.28"; exon_number "3";
chr10	StringTie	exon	94558139	94558195	1000	+	.	gene_id "MSTRG.24533"; transcript_id "MSTRG.24533.28"; exon_number "4";
chr10	StringTie	exon	94562691	94562727	1000	+	.	gene_id "MSTRG.24533"; transcript_id "MSTRG.24533.28"; exon_number "5";
chr10	StringTie	exon	94562812	94562876	1000	+	.	gene_id "MSTRG.24533"; transcript_id "MSTRG.24533.28"; exon_number "6";
chr10	StringTie	exon	94571388	94571429	1000	+	.	gene_id "MSTRG.24533"; transcript_id "MSTRG.24533.28"; exon_number "7";
chr10	StringTie	exon	94573960	94574187	1000	+	.	gene_id "MSTRG.24533"; transcript_id "MSTRG.24533.28"; exon_number "8";
chr10	StringTie	exon	94574554	94574736	1000	+	.	gene_id "MSTRG.24533"; transcript_id "MSTRG.24533.28"; exon_number "9";
chr10	StringTie	exon	94576662	94576805	1000	+	.	gene_id "MSTRG.24533"; transcript_id "MSTRG.24533.28"; exon_number "10";
chr10	StringTie	exon	94581326	94581522	1000	+	.	gene_id "MSTRG.24533"; transcript_id "MSTRG.24533.28"; exon_number "11";
chr10	StringTie	exon	94582963	94583059	1000	+	.	gene_id "MSTRG.24533"; transcript_id "MSTRG.24533.28"; exon_number "12";
chr10	StringTie	exon	94588229	94588390	1000	+	.	gene_id "MSTRG.24533"; transcript_id "MSTRG.24533.28"; exon_number "13";
chr10	StringTie	exon	94590413	94590552	1000	+	.	gene_id "MSTRG.24533"; transcript_id "MSTRG.24533.28"; exon_number "14";
chr10	StringTie	exon	94590638	94590776	1000	+	.	gene_id "MSTRG.24533"; transcript_id "MSTRG.24533.28"; exon_number "15";
chr10	StringTie	exon	94592229	94592312	1000	+	.	gene_id "MSTRG.24533"; transcript_id "MSTRG.24533.28"; exon_number "16";
chr10	StringTie	exon	94592395	94592514	1000	+	.	gene_id "MSTRG.24533"; transcript_id "MSTRG.24533.28"; exon_number "17";
chr10	StringTie	exon	94593499	94593615	1000	+	.	gene_id "MSTRG.24533"; transcript_id "MSTRG.24533.28"; exon_number "18";
chr10	StringTie	exon	94594695	94594854	1000	+	.	gene_id "MSTRG.24533"; transcript_id "MSTRG.24533.28"; exon_number "19";
chr10	StringTie	exon	94609853	94613907	1000	+	.	gene_id "MSTRG.24533"; transcript_id "MSTRG.24533.28"; exon_number "20";
chr10	StringTie	transcript	94545778	94613960	1000	+	.	gene_id "MSTRG.24533"; transcript_id "MSTRG.24533.29";
chr10	StringTie	exon	94545778	94545907	1000	+	.	gene_id "MSTRG.24533"; transcript_id "MSTRG.24533.29"; exon_number "1";
chr10	StringTie	exon	94546377	94546560	1000	+	.	gene_id "MSTRG.24533"; transcript_id "MSTRG.24533.29"; exon_number "2";
chr10	StringTie	exon	94554126	94554248	1000	+	.	gene_id "MSTRG.24533"; transcript_id "MSTRG.24533.29"; exon_number "3";
chr10	StringTie	exon	94558139	94558195	1000	+	.	gene_id "MSTRG.24533"; transcript_id "MSTRG.24533.29"; exon_number "4";
chr10	StringTie	exon	94562691	94562727	1000	+	.	gene_id "MSTRG.24533"; transcript_id "MSTRG.24533.29"; exon_number "5";
chr10	StringTie	exon	94562812	94562876	1000	+	.	gene_id "MSTRG.24533"; transcript_id "MSTRG.24533.29"; exon_number "6";
chr10	StringTie	exon	94570787	94571429	1000	+	.	gene_id "MSTRG.24533"; transcript_id "MSTRG.24533.29"; exon_number "7";
chr10	StringTie	exon	94573960	94574187	1000	+	.	gene_id "MSTRG.24533"; transcript_id "MSTRG.24533.29"; exon_number "8";
chr10	StringTie	exon	94574554	94574736	1000	+	.	gene_id "MSTRG.24533"; transcript_id "MSTRG.24533.29"; exon_number "9";
chr10	StringTie	exon	94576662	94576805	1000	+	.	gene_id "MSTRG.24533"; transcript_id "MSTRG.24533.29"; exon_number "10";
chr10	StringTie	exon	94581326	94581522	1000	+	.	gene_id "MSTRG.24533"; transcript_id "MSTRG.24533.29"; exon_number "11";
chr10	StringTie	exon	94582963	94583059	1000	+	.	gene_id "MSTRG.24533"; transcript_id "MSTRG.24533.29"; exon_number "12";
chr10	StringTie	exon	94588229	94588390	1000	+	.	gene_id "MSTRG.24533"; transcript_id "MSTRG.24533.29"; exon_number "13";
chr10	StringTie	exon	94590413	94590552	1000	+	.	gene_id "MSTRG.24533"; transcript_id "MSTRG.24533.29"; exon_number "14";
chr10	StringTie	exon	94590638	94590776	1000	+	.	gene_id "MSTRG.24533"; transcript_id "MSTRG.24533.29"; exon_number "15";
chr10	StringTie	exon	94592229	94592514	1000	+	.	gene_id "MSTRG.24533"; transcript_id "MSTRG.24533.29"; exon_number "16";
chr10	StringTie	exon	94593499	94593615	1000	+	.	gene_id "MSTRG.24533"; transcript_id "MSTRG.24533.29"; exon_number "17";
chr10	StringTie	exon	94594695	94594854	1000	+	.	gene_id "MSTRG.24533"; transcript_id "MSTRG.24533.29"; exon_number "18";
chr10	StringTie	exon	94596860	94596956	1000	+	.	gene_id "MSTRG.24533"; transcript_id "MSTRG.24533.29"; exon_number "19";
chr10	StringTie	exon	94597035	94597111	1000	+	.	gene_id "MSTRG.24533"; transcript_id "MSTRG.24533.29"; exon_number "20";
chr10	StringTie	exon	94601528	94601551	1000	+	.	gene_id "MSTRG.24533"; transcript_id "MSTRG.24533.29"; exon_number "21";
chr10	StringTie	exon	94613227	94613960	1000	+	.	gene_id "MSTRG.24533"; transcript_id "MSTRG.24533.29"; exon_number "22";
chr10	StringTie	transcript	94543282	94614068	1000	+	.	gene_id "MSTRG.24533"; transcript_id "MSTRG.24533.3";
chr10	StringTie	exon	94543282	94544978	1000	+	.	gene_id "MSTRG.24533"; transcript_id "MSTRG.24533.3"; exon_number "1";
chr10	StringTie	exon	94545426	94545685	1000	+	.	gene_id "MSTRG.24533"; transcript_id "MSTRG.24533.3"; exon_number "2";
chr10	StringTie	exon	94545792	94545952	1000	+	.	gene_id "MSTRG.24533"; transcript_id "MSTRG.24533.3"; exon_number "3";
chr10	StringTie	exon	94546377	94546498	1000	+	.	gene_id "MSTRG.24533"; transcript_id "MSTRG.24533.3"; exon_number "4";
chr10	StringTie	exon	94554126	94554248	1000	+	.	gene_id "MSTRG.24533"; transcript_id "MSTRG.24533.3"; exon_number "5";
chr10	StringTie	exon	94558139	94558195	1000	+	.	gene_id "MSTRG.24533"; transcript_id "MSTRG.24533.3"; exon_number "6";
chr10	StringTie	exon	94562691	94562727	1000	+	.	gene_id "MSTRG.24533"; transcript_id "MSTRG.24533.3"; exon_number "7";
chr10	StringTie	exon	94562812	94562876	1000	+	.	gene_id "MSTRG.24533"; transcript_id "MSTRG.24533.3"; exon_number "8";
chr10	StringTie	exon	94571388	94571429	1000	+	.	gene_id "MSTRG.24533"; transcript_id "MSTRG.24533.3"; exon_number "9";
chr10	StringTie	exon	94573960	94574187	1000	+	.	gene_id "MSTRG.24533"; transcript_id "MSTRG.24533.3"; exon_number "10";
chr10	StringTie	exon	94574554	94574736	1000	+	.	gene_id "MSTRG.24533"; transcript_id "MSTRG.24533.3"; exon_number "11";
chr10	StringTie	exon	94576662	94576805	1000	+	.	gene_id "MSTRG.24533"; transcript_id "MSTRG.24533.3"; exon_number "12";
chr10	StringTie	exon	94581326	94581522	1000	+	.	gene_id "MSTRG.24533"; transcript_id "MSTRG.24533.3"; exon_number "13";
chr10	StringTie	exon	94582963	94583059	1000	+	.	gene_id "MSTRG.24533"; transcript_id "MSTRG.24533.3"; exon_number "14";
chr10	StringTie	exon	94588229	94588390	1000	+	.	gene_id "MSTRG.24533"; transcript_id "MSTRG.24533.3"; exon_number "15";
chr10	StringTie	exon	94590413	94590552	1000	+	.	gene_id "MSTRG.24533"; transcript_id "MSTRG.24533.3"; exon_number "16";
chr10	StringTie	exon	94590638	94590776	1000	+	.	gene_id "MSTRG.24533"; transcript_id "MSTRG.24533.3"; exon_number "17";
chr10	StringTie	exon	94592229	94592312	1000	+	.	gene_id "MSTRG.24533"; transcript_id "MSTRG.24533.3"; exon_number "18";
chr10	StringTie	exon	94592395	94592514	1000	+	.	gene_id "MSTRG.24533"; transcript_id "MSTRG.24533.3"; exon_number "19";
chr10	StringTie	exon	94593499	94593615	1000	+	.	gene_id "MSTRG.24533"; transcript_id "MSTRG.24533.3"; exon_number "20";
chr10	StringTie	exon	94594695	94594854	1000	+	.	gene_id "MSTRG.24533"; transcript_id "MSTRG.24533.3"; exon_number "21";
chr10	StringTie	exon	94596860	94596956	1000	+	.	gene_id "MSTRG.24533"; transcript_id "MSTRG.24533.3"; exon_number "22";
chr10	StringTie	exon	94597035	94597111	1000	+	.	gene_id "MSTRG.24533"; transcript_id "MSTRG.24533.3"; exon_number "23";
chr10	StringTie	exon	94601528	94608026	1000	+	.	gene_id "MSTRG.24533"; transcript_id "MSTRG.24533.3"; exon_number "24";
chr10	StringTie	exon	94609853	94614068	1000	+	.	gene_id "MSTRG.24533"; transcript_id "MSTRG.24533.3"; exon_number "25";
chr10	StringTie	transcript	94545784	94613931	1000	+	.	gene_id "MSTRG.24533"; transcript_id "MSTRG.24533.30";
chr10	StringTie	exon	94545784	94545907	1000	+	.	gene_id "MSTRG.24533"; transcript_id "MSTRG.24533.30"; exon_number "1";
chr10	StringTie	exon	94546377	94546498	1000	+	.	gene_id "MSTRG.24533"; transcript_id "MSTRG.24533.30"; exon_number "2";
chr10	StringTie	exon	94554126	94554248	1000	+	.	gene_id "MSTRG.24533"; transcript_id "MSTRG.24533.30"; exon_number "3";
chr10	StringTie	exon	94558139	94558195	1000	+	.	gene_id "MSTRG.24533"; transcript_id "MSTRG.24533.30"; exon_number "4";
chr10	StringTie	exon	94562691	94562727	1000	+	.	gene_id "MSTRG.24533"; transcript_id "MSTRG.24533.30"; exon_number "5";
chr10	StringTie	exon	94562812	94562876	1000	+	.	gene_id "MSTRG.24533"; transcript_id "MSTRG.24533.30"; exon_number "6";
chr10	StringTie	exon	94571388	94571429	1000	+	.	gene_id "MSTRG.24533"; transcript_id "MSTRG.24533.30"; exon_number "7";
chr10	StringTie	exon	94573960	94574187	1000	+	.	gene_id "MSTRG.24533"; transcript_id "MSTRG.24533.30"; exon_number "8";
chr10	StringTie	exon	94574554	94574736	1000	+	.	gene_id "MSTRG.24533"; transcript_id "MSTRG.24533.30"; exon_number "9";
chr10	StringTie	exon	94576662	94576805	1000	+	.	gene_id "MSTRG.24533"; transcript_id "MSTRG.24533.30"; exon_number "10";
chr10	StringTie	exon	94581326	94581522	1000	+	.	gene_id "MSTRG.24533"; transcript_id "MSTRG.24533.30"; exon_number "11";
chr10	StringTie	exon	94582963	94583059	1000	+	.	gene_id "MSTRG.24533"; transcript_id "MSTRG.24533.30"; exon_number "12";
chr10	StringTie	exon	94588229	94588390	1000	+	.	gene_id "MSTRG.24533"; transcript_id "MSTRG.24533.30"; exon_number "13";
chr10	StringTie	exon	94590413	94590552	1000	+	.	gene_id "MSTRG.24533"; transcript_id "MSTRG.24533.30"; exon_number "14";
chr10	StringTie	exon	94590638	94590776	1000	+	.	gene_id "MSTRG.24533"; transcript_id "MSTRG.24533.30"; exon_number "15";
chr10	StringTie	exon	94592229	94592312	1000	+	.	gene_id "MSTRG.24533"; transcript_id "MSTRG.24533.30"; exon_number "16";
chr10	StringTie	exon	94592395	94592514	1000	+	.	gene_id "MSTRG.24533"; transcript_id "MSTRG.24533.30"; exon_number "17";
chr10	StringTie	exon	94593499	94593615	1000	+	.	gene_id "MSTRG.24533"; transcript_id "MSTRG.24533.30"; exon_number "18";
chr10	StringTie	exon	94594695	94594854	1000	+	.	gene_id "MSTRG.24533"; transcript_id "MSTRG.24533.30"; exon_number "19";
chr10	StringTie	exon	94596860	94596956	1000	+	.	gene_id "MSTRG.24533"; transcript_id "MSTRG.24533.30"; exon_number "20";
chr10	StringTie	exon	94597035	94597111	1000	+	.	gene_id "MSTRG.24533"; transcript_id "MSTRG.24533.30"; exon_number "21";
chr10	StringTie	exon	94601528	94601649	1000	+	.	gene_id "MSTRG.24533"; transcript_id "MSTRG.24533.30"; exon_number "22";
chr10	StringTie	exon	94607910	94608026	1000	+	.	gene_id "MSTRG.24533"; transcript_id "MSTRG.24533.30"; exon_number "23";
chr10	StringTie	exon	94609853	94613931	1000	+	.	gene_id "MSTRG.24533"; transcript_id "MSTRG.24533.30"; exon_number "24";
chr10	StringTie	transcript	94545784	94613956	1000	+	.	gene_id "MSTRG.24533"; transcript_id "MSTRG.24533.31";
chr10	StringTie	exon	94545784	94545952	1000	+	.	gene_id "MSTRG.24533"; transcript_id "MSTRG.24533.31"; exon_number "1";
chr10	StringTie	exon	94546377	94546498	1000	+	.	gene_id "MSTRG.24533"; transcript_id "MSTRG.24533.31"; exon_number "2";
chr10	StringTie	exon	94554126	94554248	1000	+	.	gene_id "MSTRG.24533"; transcript_id "MSTRG.24533.31"; exon_number "3";
chr10	StringTie	exon	94558139	94558195	1000	+	.	gene_id "MSTRG.24533"; transcript_id "MSTRG.24533.31"; exon_number "4";
chr10	StringTie	exon	94562691	94562727	1000	+	.	gene_id "MSTRG.24533"; transcript_id "MSTRG.24533.31"; exon_number "5";
chr10	StringTie	exon	94562812	94562876	1000	+	.	gene_id "MSTRG.24533"; transcript_id "MSTRG.24533.31"; exon_number "6";
chr10	StringTie	exon	94571388	94571429	1000	+	.	gene_id "MSTRG.24533"; transcript_id "MSTRG.24533.31"; exon_number "7";
chr10	StringTie	exon	94573960	94574187	1000	+	.	gene_id "MSTRG.24533"; transcript_id "MSTRG.24533.31"; exon_number "8";
chr10	StringTie	exon	94574554	94574736	1000	+	.	gene_id "MSTRG.24533"; transcript_id "MSTRG.24533.31"; exon_number "9";
chr10	StringTie	exon	94576662	94576805	1000	+	.	gene_id "MSTRG.24533"; transcript_id "MSTRG.24533.31"; exon_number "10";
chr10	StringTie	exon	94581326	94581522	1000	+	.	gene_id "MSTRG.24533"; transcript_id "MSTRG.24533.31"; exon_number "11";
chr10	StringTie	exon	94582963	94583059	1000	+	.	gene_id "MSTRG.24533"; transcript_id "MSTRG.24533.31"; exon_number "12";
chr10	StringTie	exon	94588229	94588390	1000	+	.	gene_id "MSTRG.24533"; transcript_id "MSTRG.24533.31"; exon_number "13";
chr10	StringTie	exon	94590413	94590552	1000	+	.	gene_id "MSTRG.24533"; transcript_id "MSTRG.24533.31"; exon_number "14";
chr10	StringTie	exon	94590638	94590776	1000	+	.	gene_id "MSTRG.24533"; transcript_id "MSTRG.24533.31"; exon_number "15";
chr10	StringTie	exon	94592229	94592312	1000	+	.	gene_id "MSTRG.24533"; transcript_id "MSTRG.24533.31"; exon_number "16";
chr10	StringTie	exon	94592395	94592514	1000	+	.	gene_id "MSTRG.24533"; transcript_id "MSTRG.24533.31"; exon_number "17";
chr10	StringTie	exon	94593499	94593615	1000	+	.	gene_id "MSTRG.24533"; transcript_id "MSTRG.24533.31"; exon_number "18";
chr10	StringTie	exon	94594695	94594854	1000	+	.	gene_id "MSTRG.24533"; transcript_id "MSTRG.24533.31"; exon_number "19";
chr10	StringTie	exon	94596860	94596956	1000	+	.	gene_id "MSTRG.24533"; transcript_id "MSTRG.24533.31"; exon_number "20";
chr10	StringTie	exon	94597035	94597111	1000	+	.	gene_id "MSTRG.24533"; transcript_id "MSTRG.24533.31"; exon_number "21";
chr10	StringTie	exon	94601528	94601611	1000	+	.	gene_id "MSTRG.24533"; transcript_id "MSTRG.24533.31"; exon_number "22";
chr10	StringTie	exon	94607910	94608026	1000	+	.	gene_id "MSTRG.24533"; transcript_id "MSTRG.24533.31"; exon_number "23";
chr10	StringTie	exon	94609853	94613956	1000	+	.	gene_id "MSTRG.24533"; transcript_id "MSTRG.24533.31"; exon_number "24";
chr10	StringTie	transcript	94545785	94614039	1000	+	.	gene_id "MSTRG.24533"; transcript_id "MSTRG.24533.32";
chr10	StringTie	exon	94545785	94545952	1000	+	.	gene_id "MSTRG.24533"; transcript_id "MSTRG.24533.32"; exon_number "1";
chr10	StringTie	exon	94546377	94546498	1000	+	.	gene_id "MSTRG.24533"; transcript_id "MSTRG.24533.32"; exon_number "2";
chr10	StringTie	exon	94554126	94554248	1000	+	.	gene_id "MSTRG.24533"; transcript_id "MSTRG.24533.32"; exon_number "3";
chr10	StringTie	exon	94558139	94558195	1000	+	.	gene_id "MSTRG.24533"; transcript_id "MSTRG.24533.32"; exon_number "4";
chr10	StringTie	exon	94562691	94562727	1000	+	.	gene_id "MSTRG.24533"; transcript_id "MSTRG.24533.32"; exon_number "5";
chr10	StringTie	exon	94562812	94562876	1000	+	.	gene_id "MSTRG.24533"; transcript_id "MSTRG.24533.32"; exon_number "6";
chr10	StringTie	exon	94571388	94571429	1000	+	.	gene_id "MSTRG.24533"; transcript_id "MSTRG.24533.32"; exon_number "7";
chr10	StringTie	exon	94573960	94574187	1000	+	.	gene_id "MSTRG.24533"; transcript_id "MSTRG.24533.32"; exon_number "8";
chr10	StringTie	exon	94574554	94574736	1000	+	.	gene_id "MSTRG.24533"; transcript_id "MSTRG.24533.32"; exon_number "9";
chr10	StringTie	exon	94576662	94576805	1000	+	.	gene_id "MSTRG.24533"; transcript_id "MSTRG.24533.32"; exon_number "10";
chr10	StringTie	exon	94581326	94581522	1000	+	.	gene_id "MSTRG.24533"; transcript_id "MSTRG.24533.32"; exon_number "11";
chr10	StringTie	exon	94582963	94583059	1000	+	.	gene_id "MSTRG.24533"; transcript_id "MSTRG.24533.32"; exon_number "12";
chr10	StringTie	exon	94583988	94584125	1000	+	.	gene_id "MSTRG.24533"; transcript_id "MSTRG.24533.32"; exon_number "13";
chr10	StringTie	exon	94588229	94588390	1000	+	.	gene_id "MSTRG.24533"; transcript_id "MSTRG.24533.32"; exon_number "14";
chr10	StringTie	exon	94590413	94590552	1000	+	.	gene_id "MSTRG.24533"; transcript_id "MSTRG.24533.32"; exon_number "15";
chr10	StringTie	exon	94590638	94590776	1000	+	.	gene_id "MSTRG.24533"; transcript_id "MSTRG.24533.32"; exon_number "16";
chr10	StringTie	exon	94592229	94592312	1000	+	.	gene_id "MSTRG.24533"; transcript_id "MSTRG.24533.32"; exon_number "17";
chr10	StringTie	exon	94592395	94592514	1000	+	.	gene_id "MSTRG.24533"; transcript_id "MSTRG.24533.32"; exon_number "18";
chr10	StringTie	exon	94593499	94593615	1000	+	.	gene_id "MSTRG.24533"; transcript_id "MSTRG.24533.32"; exon_number "19";
chr10	StringTie	exon	94594695	94594854	1000	+	.	gene_id "MSTRG.24533"; transcript_id "MSTRG.24533.32"; exon_number "20";
chr10	StringTie	exon	94596860	94596956	1000	+	.	gene_id "MSTRG.24533"; transcript_id "MSTRG.24533.32"; exon_number "21";
chr10	StringTie	exon	94597035	94597111	1000	+	.	gene_id "MSTRG.24533"; transcript_id "MSTRG.24533.32"; exon_number "22";
chr10	StringTie	exon	94601528	94608026	1000	+	.	gene_id "MSTRG.24533"; transcript_id "MSTRG.24533.32"; exon_number "23";
chr10	StringTie	exon	94609853	94614039	1000	+	.	gene_id "MSTRG.24533"; transcript_id "MSTRG.24533.32"; exon_number "24";
chr10	StringTie	transcript	94545786	94613922	1000	+	.	gene_id "MSTRG.24533"; transcript_id "MSTRG.24533.33";
chr10	StringTie	exon	94545786	94545907	1000	+	.	gene_id "MSTRG.24533"; transcript_id "MSTRG.24533.33"; exon_number "1";
chr10	StringTie	exon	94546377	94546498	1000	+	.	gene_id "MSTRG.24533"; transcript_id "MSTRG.24533.33"; exon_number "2";
chr10	StringTie	exon	94554126	94554248	1000	+	.	gene_id "MSTRG.24533"; transcript_id "MSTRG.24533.33"; exon_number "3";
chr10	StringTie	exon	94558139	94558195	1000	+	.	gene_id "MSTRG.24533"; transcript_id "MSTRG.24533.33"; exon_number "4";
chr10	StringTie	exon	94562691	94562876	1000	+	.	gene_id "MSTRG.24533"; transcript_id "MSTRG.24533.33"; exon_number "5";
chr10	StringTie	exon	94571388	94571429	1000	+	.	gene_id "MSTRG.24533"; transcript_id "MSTRG.24533.33"; exon_number "6";
chr10	StringTie	exon	94573960	94574187	1000	+	.	gene_id "MSTRG.24533"; transcript_id "MSTRG.24533.33"; exon_number "7";
chr10	StringTie	exon	94574554	94574736	1000	+	.	gene_id "MSTRG.24533"; transcript_id "MSTRG.24533.33"; exon_number "8";
chr10	StringTie	exon	94576662	94576805	1000	+	.	gene_id "MSTRG.24533"; transcript_id "MSTRG.24533.33"; exon_number "9";
chr10	StringTie	exon	94581326	94581522	1000	+	.	gene_id "MSTRG.24533"; transcript_id "MSTRG.24533.33"; exon_number "10";
chr10	StringTie	exon	94582963	94583059	1000	+	.	gene_id "MSTRG.24533"; transcript_id "MSTRG.24533.33"; exon_number "11";
chr10	StringTie	exon	94583988	94585661	1000	+	.	gene_id "MSTRG.24533"; transcript_id "MSTRG.24533.33"; exon_number "12";
chr10	StringTie	exon	94604104	94613922	1000	+	.	gene_id "MSTRG.24533"; transcript_id "MSTRG.24533.33"; exon_number "13";
chr10	StringTie	transcript	94545791	94613913	1000	+	.	gene_id "MSTRG.24533"; transcript_id "MSTRG.24533.35";
chr10	StringTie	exon	94545791	94545952	1000	+	.	gene_id "MSTRG.24533"; transcript_id "MSTRG.24533.35"; exon_number "1";
chr10	StringTie	exon	94546377	94546498	1000	+	.	gene_id "MSTRG.24533"; transcript_id "MSTRG.24533.35"; exon_number "2";
chr10	StringTie	exon	94554126	94554248	1000	+	.	gene_id "MSTRG.24533"; transcript_id "MSTRG.24533.35"; exon_number "3";
chr10	StringTie	exon	94558139	94558195	1000	+	.	gene_id "MSTRG.24533"; transcript_id "MSTRG.24533.35"; exon_number "4";
chr10	StringTie	exon	94562691	94562727	1000	+	.	gene_id "MSTRG.24533"; transcript_id "MSTRG.24533.35"; exon_number "5";
chr10	StringTie	exon	94562812	94562876	1000	+	.	gene_id "MSTRG.24533"; transcript_id "MSTRG.24533.35"; exon_number "6";
chr10	StringTie	exon	94571388	94571429	1000	+	.	gene_id "MSTRG.24533"; transcript_id "MSTRG.24533.35"; exon_number "7";
chr10	StringTie	exon	94573960	94574187	1000	+	.	gene_id "MSTRG.24533"; transcript_id "MSTRG.24533.35"; exon_number "8";
chr10	StringTie	exon	94574554	94574736	1000	+	.	gene_id "MSTRG.24533"; transcript_id "MSTRG.24533.35"; exon_number "9";
chr10	StringTie	exon	94576662	94576709	1000	+	.	gene_id "MSTRG.24533"; transcript_id "MSTRG.24533.35"; exon_number "10";
chr10	StringTie	exon	94581326	94581522	1000	+	.	gene_id "MSTRG.24533"; transcript_id "MSTRG.24533.35"; exon_number "11";
chr10	StringTie	exon	94582963	94583059	1000	+	.	gene_id "MSTRG.24533"; transcript_id "MSTRG.24533.35"; exon_number "12";
chr10	StringTie	exon	94588229	94588390	1000	+	.	gene_id "MSTRG.24533"; transcript_id "MSTRG.24533.35"; exon_number "13";
chr10	StringTie	exon	94590413	94590552	1000	+	.	gene_id "MSTRG.24533"; transcript_id "MSTRG.24533.35"; exon_number "14";
chr10	StringTie	exon	94590638	94590776	1000	+	.	gene_id "MSTRG.24533"; transcript_id "MSTRG.24533.35"; exon_number "15";
chr10	StringTie	exon	94592229	94592514	1000	+	.	gene_id "MSTRG.24533"; transcript_id "MSTRG.24533.35"; exon_number "16";
chr10	StringTie	exon	94593499	94593615	1000	+	.	gene_id "MSTRG.24533"; transcript_id "MSTRG.24533.35"; exon_number "17";
chr10	StringTie	exon	94594695	94594854	1000	+	.	gene_id "MSTRG.24533"; transcript_id "MSTRG.24533.35"; exon_number "18";
chr10	StringTie	exon	94596860	94596956	1000	+	.	gene_id "MSTRG.24533"; transcript_id "MSTRG.24533.35"; exon_number "19";
chr10	StringTie	exon	94597035	94597111	1000	+	.	gene_id "MSTRG.24533"; transcript_id "MSTRG.24533.35"; exon_number "20";
chr10	StringTie	exon	94601528	94601611	1000	+	.	gene_id "MSTRG.24533"; transcript_id "MSTRG.24533.35"; exon_number "21";
chr10	StringTie	exon	94607910	94608026	1000	+	.	gene_id "MSTRG.24533"; transcript_id "MSTRG.24533.35"; exon_number "22";
chr10	StringTie	exon	94609853	94613913	1000	+	.	gene_id "MSTRG.24533"; transcript_id "MSTRG.24533.35"; exon_number "23";
chr10	StringTie	transcript	94545798	94613920	1000	+	.	gene_id "MSTRG.24533"; transcript_id "MSTRG.24533.36";
chr10	StringTie	exon	94545798	94545907	1000	+	.	gene_id "MSTRG.24533"; transcript_id "MSTRG.24533.36"; exon_number "1";
chr10	StringTie	exon	94546377	94546498	1000	+	.	gene_id "MSTRG.24533"; transcript_id "MSTRG.24533.36"; exon_number "2";
chr10	StringTie	exon	94554126	94554248	1000	+	.	gene_id "MSTRG.24533"; transcript_id "MSTRG.24533.36"; exon_number "3";
chr10	StringTie	exon	94558139	94558195	1000	+	.	gene_id "MSTRG.24533"; transcript_id "MSTRG.24533.36"; exon_number "4";
chr10	StringTie	exon	94562691	94562727	1000	+	.	gene_id "MSTRG.24533"; transcript_id "MSTRG.24533.36"; exon_number "5";
chr10	StringTie	exon	94562812	94562876	1000	+	.	gene_id "MSTRG.24533"; transcript_id "MSTRG.24533.36"; exon_number "6";
chr10	StringTie	exon	94571388	94571429	1000	+	.	gene_id "MSTRG.24533"; transcript_id "MSTRG.24533.36"; exon_number "7";
chr10	StringTie	exon	94573960	94574187	1000	+	.	gene_id "MSTRG.24533"; transcript_id "MSTRG.24533.36"; exon_number "8";
chr10	StringTie	exon	94574554	94574736	1000	+	.	gene_id "MSTRG.24533"; transcript_id "MSTRG.24533.36"; exon_number "9";
chr10	StringTie	exon	94576662	94577096	1000	+	.	gene_id "MSTRG.24533"; transcript_id "MSTRG.24533.36"; exon_number "10";
chr10	StringTie	exon	94581326	94581522	1000	+	.	gene_id "MSTRG.24533"; transcript_id "MSTRG.24533.36"; exon_number "11";
chr10	StringTie	exon	94582963	94583059	1000	+	.	gene_id "MSTRG.24533"; transcript_id "MSTRG.24533.36"; exon_number "12";
chr10	StringTie	exon	94588229	94588390	1000	+	.	gene_id "MSTRG.24533"; transcript_id "MSTRG.24533.36"; exon_number "13";
chr10	StringTie	exon	94590413	94590552	1000	+	.	gene_id "MSTRG.24533"; transcript_id "MSTRG.24533.36"; exon_number "14";
chr10	StringTie	exon	94590638	94590776	1000	+	.	gene_id "MSTRG.24533"; transcript_id "MSTRG.24533.36"; exon_number "15";
chr10	StringTie	exon	94592229	94592312	1000	+	.	gene_id "MSTRG.24533"; transcript_id "MSTRG.24533.36"; exon_number "16";
chr10	StringTie	exon	94592395	94592514	1000	+	.	gene_id "MSTRG.24533"; transcript_id "MSTRG.24533.36"; exon_number "17";
chr10	StringTie	exon	94593499	94593615	1000	+	.	gene_id "MSTRG.24533"; transcript_id "MSTRG.24533.36"; exon_number "18";
chr10	StringTie	exon	94594695	94594854	1000	+	.	gene_id "MSTRG.24533"; transcript_id "MSTRG.24533.36"; exon_number "19";
chr10	StringTie	exon	94596860	94596956	1000	+	.	gene_id "MSTRG.24533"; transcript_id "MSTRG.24533.36"; exon_number "20";
chr10	StringTie	exon	94597035	94597111	1000	+	.	gene_id "MSTRG.24533"; transcript_id "MSTRG.24533.36"; exon_number "21";
chr10	StringTie	exon	94601528	94608026	1000	+	.	gene_id "MSTRG.24533"; transcript_id "MSTRG.24533.36"; exon_number "22";
chr10	StringTie	exon	94609853	94613920	1000	+	.	gene_id "MSTRG.24533"; transcript_id "MSTRG.24533.36"; exon_number "23";
chr10	StringTie	transcript	94545816	94613977	1000	+	.	gene_id "MSTRG.24533"; transcript_id "MSTRG.24533.37";
chr10	StringTie	exon	94545816	94545952	1000	+	.	gene_id "MSTRG.24533"; transcript_id "MSTRG.24533.37"; exon_number "1";
chr10	StringTie	exon	94546377	94546498	1000	+	.	gene_id "MSTRG.24533"; transcript_id "MSTRG.24533.37"; exon_number "2";
chr10	StringTie	exon	94554126	94554248	1000	+	.	gene_id "MSTRG.24533"; transcript_id "MSTRG.24533.37"; exon_number "3";
chr10	StringTie	exon	94557179	94557222	1000	+	.	gene_id "MSTRG.24533"; transcript_id "MSTRG.24533.37"; exon_number "4";
chr10	StringTie	exon	94558139	94558195	1000	+	.	gene_id "MSTRG.24533"; transcript_id "MSTRG.24533.37"; exon_number "5";
chr10	StringTie	exon	94562691	94562727	1000	+	.	gene_id "MSTRG.24533"; transcript_id "MSTRG.24533.37"; exon_number "6";
chr10	StringTie	exon	94562812	94562876	1000	+	.	gene_id "MSTRG.24533"; transcript_id "MSTRG.24533.37"; exon_number "7";
chr10	StringTie	exon	94571388	94571429	1000	+	.	gene_id "MSTRG.24533"; transcript_id "MSTRG.24533.37"; exon_number "8";
chr10	StringTie	exon	94573960	94574736	1000	+	.	gene_id "MSTRG.24533"; transcript_id "MSTRG.24533.37"; exon_number "9";
chr10	StringTie	exon	94576662	94576805	1000	+	.	gene_id "MSTRG.24533"; transcript_id "MSTRG.24533.37"; exon_number "10";
chr10	StringTie	exon	94581326	94581522	1000	+	.	gene_id "MSTRG.24533"; transcript_id "MSTRG.24533.37"; exon_number "11";
chr10	StringTie	exon	94582963	94583059	1000	+	.	gene_id "MSTRG.24533"; transcript_id "MSTRG.24533.37"; exon_number "12";
chr10	StringTie	exon	94588229	94588390	1000	+	.	gene_id "MSTRG.24533"; transcript_id "MSTRG.24533.37"; exon_number "13";
chr10	StringTie	exon	94590413	94590552	1000	+	.	gene_id "MSTRG.24533"; transcript_id "MSTRG.24533.37"; exon_number "14";
chr10	StringTie	exon	94590638	94590776	1000	+	.	gene_id "MSTRG.24533"; transcript_id "MSTRG.24533.37"; exon_number "15";
chr10	StringTie	exon	94592229	94592312	1000	+	.	gene_id "MSTRG.24533"; transcript_id "MSTRG.24533.37"; exon_number "16";
chr10	StringTie	exon	94592395	94592514	1000	+	.	gene_id "MSTRG.24533"; transcript_id "MSTRG.24533.37"; exon_number "17";
chr10	StringTie	exon	94593499	94593615	1000	+	.	gene_id "MSTRG.24533"; transcript_id "MSTRG.24533.37"; exon_number "18";
chr10	StringTie	exon	94594695	94594854	1000	+	.	gene_id "MSTRG.24533"; transcript_id "MSTRG.24533.37"; exon_number "19";
chr10	StringTie	exon	94596860	94596956	1000	+	.	gene_id "MSTRG.24533"; transcript_id "MSTRG.24533.37"; exon_number "20";
chr10	StringTie	exon	94597035	94597111	1000	+	.	gene_id "MSTRG.24533"; transcript_id "MSTRG.24533.37"; exon_number "21";
chr10	StringTie	exon	94601528	94613977	1000	+	.	gene_id "MSTRG.24533"; transcript_id "MSTRG.24533.37"; exon_number "22";
chr10	StringTie	transcript	94545333	94614068	1000	+	.	gene_id "MSTRG.24533"; transcript_id "MSTRG.24533.4";
chr10	StringTie	exon	94545333	94545907	1000	+	.	gene_id "MSTRG.24533"; transcript_id "MSTRG.24533.4"; exon_number "1";
chr10	StringTie	exon	94546377	94546498	1000	+	.	gene_id "MSTRG.24533"; transcript_id "MSTRG.24533.4"; exon_number "2";
chr10	StringTie	exon	94554126	94554248	1000	+	.	gene_id "MSTRG.24533"; transcript_id "MSTRG.24533.4"; exon_number "3";
chr10	StringTie	exon	94558139	94558195	1000	+	.	gene_id "MSTRG.24533"; transcript_id "MSTRG.24533.4"; exon_number "4";
chr10	StringTie	exon	94562691	94562727	1000	+	.	gene_id "MSTRG.24533"; transcript_id "MSTRG.24533.4"; exon_number "5";
chr10	StringTie	exon	94562812	94562876	1000	+	.	gene_id "MSTRG.24533"; transcript_id "MSTRG.24533.4"; exon_number "6";
chr10	StringTie	exon	94571388	94571429	1000	+	.	gene_id "MSTRG.24533"; transcript_id "MSTRG.24533.4"; exon_number "7";
chr10	StringTie	exon	94573960	94574187	1000	+	.	gene_id "MSTRG.24533"; transcript_id "MSTRG.24533.4"; exon_number "8";
chr10	StringTie	exon	94574554	94574736	1000	+	.	gene_id "MSTRG.24533"; transcript_id "MSTRG.24533.4"; exon_number "9";
chr10	StringTie	exon	94576662	94576805	1000	+	.	gene_id "MSTRG.24533"; transcript_id "MSTRG.24533.4"; exon_number "10";
chr10	StringTie	exon	94581326	94581522	1000	+	.	gene_id "MSTRG.24533"; transcript_id "MSTRG.24533.4"; exon_number "11";
chr10	StringTie	exon	94582963	94583059	1000	+	.	gene_id "MSTRG.24533"; transcript_id "MSTRG.24533.4"; exon_number "12";
chr10	StringTie	exon	94588229	94588390	1000	+	.	gene_id "MSTRG.24533"; transcript_id "MSTRG.24533.4"; exon_number "13";
chr10	StringTie	exon	94590413	94590552	1000	+	.	gene_id "MSTRG.24533"; transcript_id "MSTRG.24533.4"; exon_number "14";
chr10	StringTie	exon	94590638	94590776	1000	+	.	gene_id "MSTRG.24533"; transcript_id "MSTRG.24533.4"; exon_number "15";
chr10	StringTie	exon	94592229	94592312	1000	+	.	gene_id "MSTRG.24533"; transcript_id "MSTRG.24533.4"; exon_number "16";
chr10	StringTie	exon	94592395	94592514	1000	+	.	gene_id "MSTRG.24533"; transcript_id "MSTRG.24533.4"; exon_number "17";
chr10	StringTie	exon	94593499	94593615	1000	+	.	gene_id "MSTRG.24533"; transcript_id "MSTRG.24533.4"; exon_number "18";
chr10	StringTie	exon	94594695	94594854	1000	+	.	gene_id "MSTRG.24533"; transcript_id "MSTRG.24533.4"; exon_number "19";
chr10	StringTie	exon	94596860	94596956	1000	+	.	gene_id "MSTRG.24533"; transcript_id "MSTRG.24533.4"; exon_number "20";
chr10	StringTie	exon	94597035	94597111	1000	+	.	gene_id "MSTRG.24533"; transcript_id "MSTRG.24533.4"; exon_number "21";
chr10	StringTie	exon	94601528	94601611	1000	+	.	gene_id "MSTRG.24533"; transcript_id "MSTRG.24533.4"; exon_number "22";
chr10	StringTie	exon	94607910	94608026	1000	+	.	gene_id "MSTRG.24533"; transcript_id "MSTRG.24533.4"; exon_number "23";
chr10	StringTie	exon	94609853	94614068	1000	+	.	gene_id "MSTRG.24533"; transcript_id "MSTRG.24533.4"; exon_number "24";
chr10	StringTie	transcript	94545818	94603210	1000	+	.	gene_id "MSTRG.24533"; transcript_id "MSTRG.24533.40";
chr10	StringTie	exon	94545818	94545952	1000	+	.	gene_id "MSTRG.24533"; transcript_id "MSTRG.24533.40"; exon_number "1";
chr10	StringTie	exon	94546377	94546498	1000	+	.	gene_id "MSTRG.24533"; transcript_id "MSTRG.24533.40"; exon_number "2";
chr10	StringTie	exon	94554126	94554248	1000	+	.	gene_id "MSTRG.24533"; transcript_id "MSTRG.24533.40"; exon_number "3";
chr10	StringTie	exon	94558139	94558195	1000	+	.	gene_id "MSTRG.24533"; transcript_id "MSTRG.24533.40"; exon_number "4";
chr10	StringTie	exon	94562691	94562727	1000	+	.	gene_id "MSTRG.24533"; transcript_id "MSTRG.24533.40"; exon_number "5";
chr10	StringTie	exon	94571388	94571429	1000	+	.	gene_id "MSTRG.24533"; transcript_id "MSTRG.24533.40"; exon_number "6";
chr10	StringTie	exon	94573960	94574736	1000	+	.	gene_id "MSTRG.24533"; transcript_id "MSTRG.24533.40"; exon_number "7";
chr10	StringTie	exon	94576662	94576805	1000	+	.	gene_id "MSTRG.24533"; transcript_id "MSTRG.24533.40"; exon_number "8";
chr10	StringTie	exon	94581326	94581522	1000	+	.	gene_id "MSTRG.24533"; transcript_id "MSTRG.24533.40"; exon_number "9";
chr10	StringTie	exon	94582963	94583059	1000	+	.	gene_id "MSTRG.24533"; transcript_id "MSTRG.24533.40"; exon_number "10";
chr10	StringTie	exon	94588229	94588390	1000	+	.	gene_id "MSTRG.24533"; transcript_id "MSTRG.24533.40"; exon_number "11";
chr10	StringTie	exon	94590413	94590552	1000	+	.	gene_id "MSTRG.24533"; transcript_id "MSTRG.24533.40"; exon_number "12";
chr10	StringTie	exon	94590638	94590776	1000	+	.	gene_id "MSTRG.24533"; transcript_id "MSTRG.24533.40"; exon_number "13";
chr10	StringTie	exon	94592229	94592312	1000	+	.	gene_id "MSTRG.24533"; transcript_id "MSTRG.24533.40"; exon_number "14";
chr10	StringTie	exon	94592395	94592514	1000	+	.	gene_id "MSTRG.24533"; transcript_id "MSTRG.24533.40"; exon_number "15";
chr10	StringTie	exon	94593499	94593615	1000	+	.	gene_id "MSTRG.24533"; transcript_id "MSTRG.24533.40"; exon_number "16";
chr10	StringTie	exon	94594695	94594854	1000	+	.	gene_id "MSTRG.24533"; transcript_id "MSTRG.24533.40"; exon_number "17";
chr10	StringTie	exon	94596860	94596956	1000	+	.	gene_id "MSTRG.24533"; transcript_id "MSTRG.24533.40"; exon_number "18";
chr10	StringTie	exon	94597035	94597111	1000	+	.	gene_id "MSTRG.24533"; transcript_id "MSTRG.24533.40"; exon_number "19";
chr10	StringTie	exon	94601528	94603210	1000	+	.	gene_id "MSTRG.24533"; transcript_id "MSTRG.24533.40"; exon_number "20";
chr10	StringTie	transcript	94545836	94602162	1000	+	.	gene_id "MSTRG.24533"; transcript_id "MSTRG.24533.41";
chr10	StringTie	exon	94545836	94545952	1000	+	.	gene_id "MSTRG.24533"; transcript_id "MSTRG.24533.41"; exon_number "1";
chr10	StringTie	exon	94546361	94546498	1000	+	.	gene_id "MSTRG.24533"; transcript_id "MSTRG.24533.41"; exon_number "2";
chr10	StringTie	exon	94554126	94554248	1000	+	.	gene_id "MSTRG.24533"; transcript_id "MSTRG.24533.41"; exon_number "3";
chr10	StringTie	exon	94558139	94558195	1000	+	.	gene_id "MSTRG.24533"; transcript_id "MSTRG.24533.41"; exon_number "4";
chr10	StringTie	exon	94562691	94562727	1000	+	.	gene_id "MSTRG.24533"; transcript_id "MSTRG.24533.41"; exon_number "5";
chr10	StringTie	exon	94562812	94562876	1000	+	.	gene_id "MSTRG.24533"; transcript_id "MSTRG.24533.41"; exon_number "6";
chr10	StringTie	exon	94571388	94571429	1000	+	.	gene_id "MSTRG.24533"; transcript_id "MSTRG.24533.41"; exon_number "7";
chr10	StringTie	exon	94573960	94574187	1000	+	.	gene_id "MSTRG.24533"; transcript_id "MSTRG.24533.41"; exon_number "8";
chr10	StringTie	exon	94574554	94574736	1000	+	.	gene_id "MSTRG.24533"; transcript_id "MSTRG.24533.41"; exon_number "9";
chr10	StringTie	exon	94576662	94576709	1000	+	.	gene_id "MSTRG.24533"; transcript_id "MSTRG.24533.41"; exon_number "10";
chr10	StringTie	exon	94581326	94581522	1000	+	.	gene_id "MSTRG.24533"; transcript_id "MSTRG.24533.41"; exon_number "11";
chr10	StringTie	exon	94582963	94583059	1000	+	.	gene_id "MSTRG.24533"; transcript_id "MSTRG.24533.41"; exon_number "12";
chr10	StringTie	exon	94588229	94588390	1000	+	.	gene_id "MSTRG.24533"; transcript_id "MSTRG.24533.41"; exon_number "13";
chr10	StringTie	exon	94590413	94590552	1000	+	.	gene_id "MSTRG.24533"; transcript_id "MSTRG.24533.41"; exon_number "14";
chr10	StringTie	exon	94590638	94590776	1000	+	.	gene_id "MSTRG.24533"; transcript_id "MSTRG.24533.41"; exon_number "15";
chr10	StringTie	exon	94592229	94592312	1000	+	.	gene_id "MSTRG.24533"; transcript_id "MSTRG.24533.41"; exon_number "16";
chr10	StringTie	exon	94592395	94592514	1000	+	.	gene_id "MSTRG.24533"; transcript_id "MSTRG.24533.41"; exon_number "17";
chr10	StringTie	exon	94593499	94593615	1000	+	.	gene_id "MSTRG.24533"; transcript_id "MSTRG.24533.41"; exon_number "18";
chr10	StringTie	exon	94594695	94594854	1000	+	.	gene_id "MSTRG.24533"; transcript_id "MSTRG.24533.41"; exon_number "19";
chr10	StringTie	exon	94596860	94597111	1000	+	.	gene_id "MSTRG.24533"; transcript_id "MSTRG.24533.41"; exon_number "20";
chr10	StringTie	exon	94601528	94602162	1000	+	.	gene_id "MSTRG.24533"; transcript_id "MSTRG.24533.41"; exon_number "21";
chr10	StringTie	transcript	94546259	94602577	1000	+	.	gene_id "MSTRG.24533"; transcript_id "MSTRG.24533.44";
chr10	StringTie	exon	94546259	94546560	1000	+	.	gene_id "MSTRG.24533"; transcript_id "MSTRG.24533.44"; exon_number "1";
chr10	StringTie	exon	94554126	94554248	1000	+	.	gene_id "MSTRG.24533"; transcript_id "MSTRG.24533.44"; exon_number "2";
chr10	StringTie	exon	94558139	94558195	1000	+	.	gene_id "MSTRG.24533"; transcript_id "MSTRG.24533.44"; exon_number "3";
chr10	StringTie	exon	94562691	94562727	1000	+	.	gene_id "MSTRG.24533"; transcript_id "MSTRG.24533.44"; exon_number "4";
chr10	StringTie	exon	94562812	94562876	1000	+	.	gene_id "MSTRG.24533"; transcript_id "MSTRG.24533.44"; exon_number "5";
chr10	StringTie	exon	94571388	94571429	1000	+	.	gene_id "MSTRG.24533"; transcript_id "MSTRG.24533.44"; exon_number "6";
chr10	StringTie	exon	94573960	94574187	1000	+	.	gene_id "MSTRG.24533"; transcript_id "MSTRG.24533.44"; exon_number "7";
chr10	StringTie	exon	94574554	94574736	1000	+	.	gene_id "MSTRG.24533"; transcript_id "MSTRG.24533.44"; exon_number "8";
chr10	StringTie	exon	94576662	94576805	1000	+	.	gene_id "MSTRG.24533"; transcript_id "MSTRG.24533.44"; exon_number "9";
chr10	StringTie	exon	94581326	94581522	1000	+	.	gene_id "MSTRG.24533"; transcript_id "MSTRG.24533.44"; exon_number "10";
chr10	StringTie	exon	94582963	94583059	1000	+	.	gene_id "MSTRG.24533"; transcript_id "MSTRG.24533.44"; exon_number "11";
chr10	StringTie	exon	94588229	94588390	1000	+	.	gene_id "MSTRG.24533"; transcript_id "MSTRG.24533.44"; exon_number "12";
chr10	StringTie	exon	94590413	94590552	1000	+	.	gene_id "MSTRG.24533"; transcript_id "MSTRG.24533.44"; exon_number "13";
chr10	StringTie	exon	94590638	94590776	1000	+	.	gene_id "MSTRG.24533"; transcript_id "MSTRG.24533.44"; exon_number "14";
chr10	StringTie	exon	94592229	94592312	1000	+	.	gene_id "MSTRG.24533"; transcript_id "MSTRG.24533.44"; exon_number "15";
chr10	StringTie	exon	94592395	94592514	1000	+	.	gene_id "MSTRG.24533"; transcript_id "MSTRG.24533.44"; exon_number "16";
chr10	StringTie	exon	94593499	94593615	1000	+	.	gene_id "MSTRG.24533"; transcript_id "MSTRG.24533.44"; exon_number "17";
chr10	StringTie	exon	94594695	94594854	1000	+	.	gene_id "MSTRG.24533"; transcript_id "MSTRG.24533.44"; exon_number "18";
chr10	StringTie	exon	94596860	94596956	1000	+	.	gene_id "MSTRG.24533"; transcript_id "MSTRG.24533.44"; exon_number "19";
chr10	StringTie	exon	94597035	94597111	1000	+	.	gene_id "MSTRG.24533"; transcript_id "MSTRG.24533.44"; exon_number "20";
chr10	StringTie	exon	94601528	94602577	1000	+	.	gene_id "MSTRG.24533"; transcript_id "MSTRG.24533.44"; exon_number "21";
chr10	StringTie	transcript	94554124	94603342	1000	+	.	gene_id "MSTRG.24533"; transcript_id "MSTRG.24533.45";
chr10	StringTie	exon	94554124	94554248	1000	+	.	gene_id "MSTRG.24533"; transcript_id "MSTRG.24533.45"; exon_number "1";
chr10	StringTie	exon	94558139	94558195	1000	+	.	gene_id "MSTRG.24533"; transcript_id "MSTRG.24533.45"; exon_number "2";
chr10	StringTie	exon	94562691	94562727	1000	+	.	gene_id "MSTRG.24533"; transcript_id "MSTRG.24533.45"; exon_number "3";
chr10	StringTie	exon	94562812	94562876	1000	+	.	gene_id "MSTRG.24533"; transcript_id "MSTRG.24533.45"; exon_number "4";
chr10	StringTie	exon	94570787	94571429	1000	+	.	gene_id "MSTRG.24533"; transcript_id "MSTRG.24533.45"; exon_number "5";
chr10	StringTie	exon	94573960	94574187	1000	+	.	gene_id "MSTRG.24533"; transcript_id "MSTRG.24533.45"; exon_number "6";
chr10	StringTie	exon	94574554	94574736	1000	+	.	gene_id "MSTRG.24533"; transcript_id "MSTRG.24533.45"; exon_number "7";
chr10	StringTie	exon	94576662	94576805	1000	+	.	gene_id "MSTRG.24533"; transcript_id "MSTRG.24533.45"; exon_number "8";
chr10	StringTie	exon	94576924	94577096	1000	+	.	gene_id "MSTRG.24533"; transcript_id "MSTRG.24533.45"; exon_number "9";
chr10	StringTie	exon	94581326	94581522	1000	+	.	gene_id "MSTRG.24533"; transcript_id "MSTRG.24533.45"; exon_number "10";
chr10	StringTie	exon	94582963	94583059	1000	+	.	gene_id "MSTRG.24533"; transcript_id "MSTRG.24533.45"; exon_number "11";
chr10	StringTie	exon	94588229	94588390	1000	+	.	gene_id "MSTRG.24533"; transcript_id "MSTRG.24533.45"; exon_number "12";
chr10	StringTie	exon	94590413	94590552	1000	+	.	gene_id "MSTRG.24533"; transcript_id "MSTRG.24533.45"; exon_number "13";
chr10	StringTie	exon	94590638	94590776	1000	+	.	gene_id "MSTRG.24533"; transcript_id "MSTRG.24533.45"; exon_number "14";
chr10	StringTie	exon	94592229	94592312	1000	+	.	gene_id "MSTRG.24533"; transcript_id "MSTRG.24533.45"; exon_number "15";
chr10	StringTie	exon	94592395	94592514	1000	+	.	gene_id "MSTRG.24533"; transcript_id "MSTRG.24533.45"; exon_number "16";
chr10	StringTie	exon	94593499	94593615	1000	+	.	gene_id "MSTRG.24533"; transcript_id "MSTRG.24533.45"; exon_number "17";
chr10	StringTie	exon	94594695	94594854	1000	+	.	gene_id "MSTRG.24533"; transcript_id "MSTRG.24533.45"; exon_number "18";
chr10	StringTie	exon	94596860	94596956	1000	+	.	gene_id "MSTRG.24533"; transcript_id "MSTRG.24533.45"; exon_number "19";
chr10	StringTie	exon	94597035	94597111	1000	+	.	gene_id "MSTRG.24533"; transcript_id "MSTRG.24533.45"; exon_number "20";
chr10	StringTie	exon	94601528	94603342	1000	+	.	gene_id "MSTRG.24533"; transcript_id "MSTRG.24533.45"; exon_number "21";
chr10	StringTie	transcript	94573681	94602336	1000	+	.	gene_id "MSTRG.24533"; transcript_id "MSTRG.24533.48";
chr10	StringTie	exon	94573681	94573829	1000	+	.	gene_id "MSTRG.24533"; transcript_id "MSTRG.24533.48"; exon_number "1";
chr10	StringTie	exon	94573960	94574187	1000	+	.	gene_id "MSTRG.24533"; transcript_id "MSTRG.24533.48"; exon_number "2";
chr10	StringTie	exon	94574554	94574736	1000	+	.	gene_id "MSTRG.24533"; transcript_id "MSTRG.24533.48"; exon_number "3";
chr10	StringTie	exon	94576662	94576805	1000	+	.	gene_id "MSTRG.24533"; transcript_id "MSTRG.24533.48"; exon_number "4";
chr10	StringTie	exon	94581326	94581522	1000	+	.	gene_id "MSTRG.24533"; transcript_id "MSTRG.24533.48"; exon_number "5";
chr10	StringTie	exon	94582963	94583059	1000	+	.	gene_id "MSTRG.24533"; transcript_id "MSTRG.24533.48"; exon_number "6";
chr10	StringTie	exon	94588229	94588390	1000	+	.	gene_id "MSTRG.24533"; transcript_id "MSTRG.24533.48"; exon_number "7";
chr10	StringTie	exon	94590413	94590552	1000	+	.	gene_id "MSTRG.24533"; transcript_id "MSTRG.24533.48"; exon_number "8";
chr10	StringTie	exon	94590638	94590776	1000	+	.	gene_id "MSTRG.24533"; transcript_id "MSTRG.24533.48"; exon_number "9";
chr10	StringTie	exon	94592229	94592312	1000	+	.	gene_id "MSTRG.24533"; transcript_id "MSTRG.24533.48"; exon_number "10";
chr10	StringTie	exon	94592395	94592514	1000	+	.	gene_id "MSTRG.24533"; transcript_id "MSTRG.24533.48"; exon_number "11";
chr10	StringTie	exon	94593499	94593615	1000	+	.	gene_id "MSTRG.24533"; transcript_id "MSTRG.24533.48"; exon_number "12";
chr10	StringTie	exon	94594695	94594854	1000	+	.	gene_id "MSTRG.24533"; transcript_id "MSTRG.24533.48"; exon_number "13";
chr10	StringTie	exon	94596860	94597111	1000	+	.	gene_id "MSTRG.24533"; transcript_id "MSTRG.24533.48"; exon_number "14";
chr10	StringTie	exon	94601528	94602336	1000	+	.	gene_id "MSTRG.24533"; transcript_id "MSTRG.24533.48"; exon_number "15";
chr10	StringTie	transcript	94573695	94613923	1000	+	.	gene_id "MSTRG.24533"; transcript_id "MSTRG.24533.49";
chr10	StringTie	exon	94573695	94573829	1000	+	.	gene_id "MSTRG.24533"; transcript_id "MSTRG.24533.49"; exon_number "1";
chr10	StringTie	exon	94573960	94574736	1000	+	.	gene_id "MSTRG.24533"; transcript_id "MSTRG.24533.49"; exon_number "2";
chr10	StringTie	exon	94576662	94576805	1000	+	.	gene_id "MSTRG.24533"; transcript_id "MSTRG.24533.49"; exon_number "3";
chr10	StringTie	exon	94581326	94581522	1000	+	.	gene_id "MSTRG.24533"; transcript_id "MSTRG.24533.49"; exon_number "4";
chr10	StringTie	exon	94582963	94583059	1000	+	.	gene_id "MSTRG.24533"; transcript_id "MSTRG.24533.49"; exon_number "5";
chr10	StringTie	exon	94588229	94588390	1000	+	.	gene_id "MSTRG.24533"; transcript_id "MSTRG.24533.49"; exon_number "6";
chr10	StringTie	exon	94590413	94590552	1000	+	.	gene_id "MSTRG.24533"; transcript_id "MSTRG.24533.49"; exon_number "7";
chr10	StringTie	exon	94590638	94590776	1000	+	.	gene_id "MSTRG.24533"; transcript_id "MSTRG.24533.49"; exon_number "8";
chr10	StringTie	exon	94592229	94592312	1000	+	.	gene_id "MSTRG.24533"; transcript_id "MSTRG.24533.49"; exon_number "9";
chr10	StringTie	exon	94592395	94592514	1000	+	.	gene_id "MSTRG.24533"; transcript_id "MSTRG.24533.49"; exon_number "10";
chr10	StringTie	exon	94593499	94593615	1000	+	.	gene_id "MSTRG.24533"; transcript_id "MSTRG.24533.49"; exon_number "11";
chr10	StringTie	exon	94594695	94594854	1000	+	.	gene_id "MSTRG.24533"; transcript_id "MSTRG.24533.49"; exon_number "12";
chr10	StringTie	exon	94596860	94596956	1000	+	.	gene_id "MSTRG.24533"; transcript_id "MSTRG.24533.49"; exon_number "13";
chr10	StringTie	exon	94597035	94597111	1000	+	.	gene_id "MSTRG.24533"; transcript_id "MSTRG.24533.49"; exon_number "14";
chr10	StringTie	exon	94601528	94613923	1000	+	.	gene_id "MSTRG.24533"; transcript_id "MSTRG.24533.49"; exon_number "15";
chr10	StringTie	transcript	94545377	94614087	1000	+	.	gene_id "MSTRG.24533"; transcript_id "MSTRG.24533.5";
chr10	StringTie	exon	94545377	94545952	1000	+	.	gene_id "MSTRG.24533"; transcript_id "MSTRG.24533.5"; exon_number "1";
chr10	StringTie	exon	94546377	94546498	1000	+	.	gene_id "MSTRG.24533"; transcript_id "MSTRG.24533.5"; exon_number "2";
chr10	StringTie	exon	94554126	94554248	1000	+	.	gene_id "MSTRG.24533"; transcript_id "MSTRG.24533.5"; exon_number "3";
chr10	StringTie	exon	94558139	94558195	1000	+	.	gene_id "MSTRG.24533"; transcript_id "MSTRG.24533.5"; exon_number "4";
chr10	StringTie	exon	94562691	94562727	1000	+	.	gene_id "MSTRG.24533"; transcript_id "MSTRG.24533.5"; exon_number "5";
chr10	StringTie	exon	94562812	94562876	1000	+	.	gene_id "MSTRG.24533"; transcript_id "MSTRG.24533.5"; exon_number "6";
chr10	StringTie	exon	94571388	94571429	1000	+	.	gene_id "MSTRG.24533"; transcript_id "MSTRG.24533.5"; exon_number "7";
chr10	StringTie	exon	94573960	94574187	1000	+	.	gene_id "MSTRG.24533"; transcript_id "MSTRG.24533.5"; exon_number "8";
chr10	StringTie	exon	94574554	94574736	1000	+	.	gene_id "MSTRG.24533"; transcript_id "MSTRG.24533.5"; exon_number "9";
chr10	StringTie	exon	94576662	94576805	1000	+	.	gene_id "MSTRG.24533"; transcript_id "MSTRG.24533.5"; exon_number "10";
chr10	StringTie	exon	94581326	94581522	1000	+	.	gene_id "MSTRG.24533"; transcript_id "MSTRG.24533.5"; exon_number "11";
chr10	StringTie	exon	94582963	94583059	1000	+	.	gene_id "MSTRG.24533"; transcript_id "MSTRG.24533.5"; exon_number "12";
chr10	StringTie	exon	94588229	94588390	1000	+	.	gene_id "MSTRG.24533"; transcript_id "MSTRG.24533.5"; exon_number "13";
chr10	StringTie	exon	94590413	94590552	1000	+	.	gene_id "MSTRG.24533"; transcript_id "MSTRG.24533.5"; exon_number "14";
chr10	StringTie	exon	94590638	94590776	1000	+	.	gene_id "MSTRG.24533"; transcript_id "MSTRG.24533.5"; exon_number "15";
chr10	StringTie	exon	94592229	94592312	1000	+	.	gene_id "MSTRG.24533"; transcript_id "MSTRG.24533.5"; exon_number "16";
chr10	StringTie	exon	94592395	94592514	1000	+	.	gene_id "MSTRG.24533"; transcript_id "MSTRG.24533.5"; exon_number "17";
chr10	StringTie	exon	94593499	94593615	1000	+	.	gene_id "MSTRG.24533"; transcript_id "MSTRG.24533.5"; exon_number "18";
chr10	StringTie	exon	94594695	94594854	1000	+	.	gene_id "MSTRG.24533"; transcript_id "MSTRG.24533.5"; exon_number "19";
chr10	StringTie	exon	94596860	94596956	1000	+	.	gene_id "MSTRG.24533"; transcript_id "MSTRG.24533.5"; exon_number "20";
chr10	StringTie	exon	94597035	94597111	1000	+	.	gene_id "MSTRG.24533"; transcript_id "MSTRG.24533.5"; exon_number "21";
chr10	StringTie	exon	94601528	94608026	1000	+	.	gene_id "MSTRG.24533"; transcript_id "MSTRG.24533.5"; exon_number "22";
chr10	StringTie	exon	94609853	94614087	1000	+	.	gene_id "MSTRG.24533"; transcript_id "MSTRG.24533.5"; exon_number "23";
chr10	StringTie	transcript	94581324	94613907	1000	+	.	gene_id "MSTRG.24533"; transcript_id "MSTRG.24533.51";
chr10	StringTie	exon	94581324	94581522	1000	+	.	gene_id "MSTRG.24533"; transcript_id "MSTRG.24533.51"; exon_number "1";
chr10	StringTie	exon	94582963	94583059	1000	+	.	gene_id "MSTRG.24533"; transcript_id "MSTRG.24533.51"; exon_number "2";
chr10	StringTie	exon	94588229	94588390	1000	+	.	gene_id "MSTRG.24533"; transcript_id "MSTRG.24533.51"; exon_number "3";
chr10	StringTie	exon	94590413	94590552	1000	+	.	gene_id "MSTRG.24533"; transcript_id "MSTRG.24533.51"; exon_number "4";
chr10	StringTie	exon	94590638	94590776	1000	+	.	gene_id "MSTRG.24533"; transcript_id "MSTRG.24533.51"; exon_number "5";
chr10	StringTie	exon	94592229	94592312	1000	+	.	gene_id "MSTRG.24533"; transcript_id "MSTRG.24533.51"; exon_number "6";
chr10	StringTie	exon	94592395	94592514	1000	+	.	gene_id "MSTRG.24533"; transcript_id "MSTRG.24533.51"; exon_number "7";
chr10	StringTie	exon	94593499	94593615	1000	+	.	gene_id "MSTRG.24533"; transcript_id "MSTRG.24533.51"; exon_number "8";
chr10	StringTie	exon	94609853	94613907	1000	+	.	gene_id "MSTRG.24533"; transcript_id "MSTRG.24533.51"; exon_number "9";
chr10	StringTie	transcript	94584070	94601995	1000	+	.	gene_id "MSTRG.24533"; transcript_id "MSTRG.24533.52";
chr10	StringTie	exon	94584070	94584125	1000	+	.	gene_id "MSTRG.24533"; transcript_id "MSTRG.24533.52"; exon_number "1";
chr10	StringTie	exon	94588229	94588390	1000	+	.	gene_id "MSTRG.24533"; transcript_id "MSTRG.24533.52"; exon_number "2";
chr10	StringTie	exon	94590413	94590552	1000	+	.	gene_id "MSTRG.24533"; transcript_id "MSTRG.24533.52"; exon_number "3";
chr10	StringTie	exon	94592229	94592312	1000	+	.	gene_id "MSTRG.24533"; transcript_id "MSTRG.24533.52"; exon_number "4";
chr10	StringTie	exon	94592395	94592514	1000	+	.	gene_id "MSTRG.24533"; transcript_id "MSTRG.24533.52"; exon_number "5";
chr10	StringTie	exon	94593499	94593615	1000	+	.	gene_id "MSTRG.24533"; transcript_id "MSTRG.24533.52"; exon_number "6";
chr10	StringTie	exon	94594695	94594854	1000	+	.	gene_id "MSTRG.24533"; transcript_id "MSTRG.24533.52"; exon_number "7";
chr10	StringTie	exon	94596860	94597111	1000	+	.	gene_id "MSTRG.24533"; transcript_id "MSTRG.24533.52"; exon_number "8";
chr10	StringTie	exon	94601528	94601995	1000	+	.	gene_id "MSTRG.24533"; transcript_id "MSTRG.24533.52"; exon_number "9";
chr10	StringTie	transcript	94586579	94602134	1000	+	.	gene_id "MSTRG.24533"; transcript_id "MSTRG.24533.53";
chr10	StringTie	exon	94586579	94586972	1000	+	.	gene_id "MSTRG.24533"; transcript_id "MSTRG.24533.53"; exon_number "1";
chr10	StringTie	exon	94588229	94588390	1000	+	.	gene_id "MSTRG.24533"; transcript_id "MSTRG.24533.53"; exon_number "2";
chr10	StringTie	exon	94590413	94590552	1000	+	.	gene_id "MSTRG.24533"; transcript_id "MSTRG.24533.53"; exon_number "3";
chr10	StringTie	exon	94590638	94590776	1000	+	.	gene_id "MSTRG.24533"; transcript_id "MSTRG.24533.53"; exon_number "4";
chr10	StringTie	exon	94592229	94592514	1000	+	.	gene_id "MSTRG.24533"; transcript_id "MSTRG.24533.53"; exon_number "5";
chr10	StringTie	exon	94593499	94593615	1000	+	.	gene_id "MSTRG.24533"; transcript_id "MSTRG.24533.53"; exon_number "6";
chr10	StringTie	exon	94594695	94594854	1000	+	.	gene_id "MSTRG.24533"; transcript_id "MSTRG.24533.53"; exon_number "7";
chr10	StringTie	exon	94596860	94596956	1000	+	.	gene_id "MSTRG.24533"; transcript_id "MSTRG.24533.53"; exon_number "8";
chr10	StringTie	exon	94597035	94597111	1000	+	.	gene_id "MSTRG.24533"; transcript_id "MSTRG.24533.53"; exon_number "9";
chr10	StringTie	exon	94601528	94602134	1000	+	.	gene_id "MSTRG.24533"; transcript_id "MSTRG.24533.53"; exon_number "10";
chr10	StringTie	transcript	94590417	94602587	1000	+	.	gene_id "MSTRG.24533"; transcript_id "MSTRG.24533.54";
chr10	StringTie	exon	94590417	94590552	1000	+	.	gene_id "MSTRG.24533"; transcript_id "MSTRG.24533.54"; exon_number "1";
chr10	StringTie	exon	94590638	94590776	1000	+	.	gene_id "MSTRG.24533"; transcript_id "MSTRG.24533.54"; exon_number "2";
chr10	StringTie	exon	94592229	94592312	1000	+	.	gene_id "MSTRG.24533"; transcript_id "MSTRG.24533.54"; exon_number "3";
chr10	StringTie	exon	94592395	94592514	1000	+	.	gene_id "MSTRG.24533"; transcript_id "MSTRG.24533.54"; exon_number "4";
chr10	StringTie	exon	94593499	94593540	1000	+	.	gene_id "MSTRG.24533"; transcript_id "MSTRG.24533.54"; exon_number "5";
chr10	StringTie	exon	94594695	94594854	1000	+	.	gene_id "MSTRG.24533"; transcript_id "MSTRG.24533.54"; exon_number "6";
chr10	StringTie	exon	94596860	94596956	1000	+	.	gene_id "MSTRG.24533"; transcript_id "MSTRG.24533.54"; exon_number "7";
chr10	StringTie	exon	94597035	94597111	1000	+	.	gene_id "MSTRG.24533"; transcript_id "MSTRG.24533.54"; exon_number "8";
chr10	StringTie	exon	94601528	94602587	1000	+	.	gene_id "MSTRG.24533"; transcript_id "MSTRG.24533.54"; exon_number "9";
chr10	StringTie	transcript	94592102	94613905	1000	+	.	gene_id "MSTRG.24533"; transcript_id "MSTRG.24533.57";
chr10	StringTie	exon	94592102	94592514	1000	+	.	gene_id "MSTRG.24533"; transcript_id "MSTRG.24533.57"; exon_number "1";
chr10	StringTie	exon	94593499	94593615	1000	+	.	gene_id "MSTRG.24533"; transcript_id "MSTRG.24533.57"; exon_number "2";
chr10	StringTie	exon	94594695	94594854	1000	+	.	gene_id "MSTRG.24533"; transcript_id "MSTRG.24533.57"; exon_number "3";
chr10	StringTie	exon	94596860	94596956	1000	+	.	gene_id "MSTRG.24533"; transcript_id "MSTRG.24533.57"; exon_number "4";
chr10	StringTie	exon	94597035	94597111	1000	+	.	gene_id "MSTRG.24533"; transcript_id "MSTRG.24533.57"; exon_number "5";
chr10	StringTie	exon	94605671	94613905	1000	+	.	gene_id "MSTRG.24533"; transcript_id "MSTRG.24533.57"; exon_number "6";
chr10	StringTie	transcript	94596846	94602039	1000	+	.	gene_id "MSTRG.24533"; transcript_id "MSTRG.24533.58";
chr10	StringTie	exon	94596846	94596956	1000	+	.	gene_id "MSTRG.24533"; transcript_id "MSTRG.24533.58"; exon_number "1";
chr10	StringTie	exon	94597046	94597111	1000	+	.	gene_id "MSTRG.24533"; transcript_id "MSTRG.24533.58"; exon_number "2";
chr10	StringTie	exon	94601528	94602039	1000	+	.	gene_id "MSTRG.24533"; transcript_id "MSTRG.24533.58"; exon_number "3";
chr10	StringTie	transcript	94545496	94602106	1000	+	.	gene_id "MSTRG.24533"; transcript_id "MSTRG.24533.6";
chr10	StringTie	exon	94545496	94545907	1000	+	.	gene_id "MSTRG.24533"; transcript_id "MSTRG.24533.6"; exon_number "1";
chr10	StringTie	exon	94546377	94546498	1000	+	.	gene_id "MSTRG.24533"; transcript_id "MSTRG.24533.6"; exon_number "2";
chr10	StringTie	exon	94554126	94554248	1000	+	.	gene_id "MSTRG.24533"; transcript_id "MSTRG.24533.6"; exon_number "3";
chr10	StringTie	exon	94558139	94558195	1000	+	.	gene_id "MSTRG.24533"; transcript_id "MSTRG.24533.6"; exon_number "4";
chr10	StringTie	exon	94562691	94562727	1000	+	.	gene_id "MSTRG.24533"; transcript_id "MSTRG.24533.6"; exon_number "5";
chr10	StringTie	exon	94562812	94562876	1000	+	.	gene_id "MSTRG.24533"; transcript_id "MSTRG.24533.6"; exon_number "6";
chr10	StringTie	exon	94571388	94571429	1000	+	.	gene_id "MSTRG.24533"; transcript_id "MSTRG.24533.6"; exon_number "7";
chr10	StringTie	exon	94573960	94574187	1000	+	.	gene_id "MSTRG.24533"; transcript_id "MSTRG.24533.6"; exon_number "8";
chr10	StringTie	exon	94574554	94574736	1000	+	.	gene_id "MSTRG.24533"; transcript_id "MSTRG.24533.6"; exon_number "9";
chr10	StringTie	exon	94576662	94576805	1000	+	.	gene_id "MSTRG.24533"; transcript_id "MSTRG.24533.6"; exon_number "10";
chr10	StringTie	exon	94581326	94581522	1000	+	.	gene_id "MSTRG.24533"; transcript_id "MSTRG.24533.6"; exon_number "11";
chr10	StringTie	exon	94582963	94583059	1000	+	.	gene_id "MSTRG.24533"; transcript_id "MSTRG.24533.6"; exon_number "12";
chr10	StringTie	exon	94588229	94588390	1000	+	.	gene_id "MSTRG.24533"; transcript_id "MSTRG.24533.6"; exon_number "13";
chr10	StringTie	exon	94590413	94590552	1000	+	.	gene_id "MSTRG.24533"; transcript_id "MSTRG.24533.6"; exon_number "14";
chr10	StringTie	exon	94590638	94590776	1000	+	.	gene_id "MSTRG.24533"; transcript_id "MSTRG.24533.6"; exon_number "15";
chr10	StringTie	exon	94592229	94592304	1000	+	.	gene_id "MSTRG.24533"; transcript_id "MSTRG.24533.6"; exon_number "16";
chr10	StringTie	exon	94594813	94594854	1000	+	.	gene_id "MSTRG.24533"; transcript_id "MSTRG.24533.6"; exon_number "17";
chr10	StringTie	exon	94596860	94596956	1000	+	.	gene_id "MSTRG.24533"; transcript_id "MSTRG.24533.6"; exon_number "18";
chr10	StringTie	exon	94597035	94597111	1000	+	.	gene_id "MSTRG.24533"; transcript_id "MSTRG.24533.6"; exon_number "19";
chr10	StringTie	exon	94601528	94602106	1000	+	.	gene_id "MSTRG.24533"; transcript_id "MSTRG.24533.6"; exon_number "20";
chr10	StringTie	transcript	94606784	94613906	1000	+	.	gene_id "MSTRG.24533"; transcript_id "MSTRG.24533.60";
chr10	StringTie	exon	94606784	94608026	1000	+	.	gene_id "MSTRG.24533"; transcript_id "MSTRG.24533.60"; exon_number "1";
chr10	StringTie	exon	94609859	94613906	1000	+	.	gene_id "MSTRG.24533"; transcript_id "MSTRG.24533.60"; exon_number "2";
chr10	StringTie	transcript	94545496	94613930	1000	+	.	gene_id "MSTRG.24533"; transcript_id "MSTRG.24533.7";
chr10	StringTie	exon	94545496	94545907	1000	+	.	gene_id "MSTRG.24533"; transcript_id "MSTRG.24533.7"; exon_number "1";
chr10	StringTie	exon	94546377	94546498	1000	+	.	gene_id "MSTRG.24533"; transcript_id "MSTRG.24533.7"; exon_number "2";
chr10	StringTie	exon	94554126	94554248	1000	+	.	gene_id "MSTRG.24533"; transcript_id "MSTRG.24533.7"; exon_number "3";
chr10	StringTie	exon	94558139	94558195	1000	+	.	gene_id "MSTRG.24533"; transcript_id "MSTRG.24533.7"; exon_number "4";
chr10	StringTie	exon	94562691	94562727	1000	+	.	gene_id "MSTRG.24533"; transcript_id "MSTRG.24533.7"; exon_number "5";
chr10	StringTie	exon	94571388	94571429	1000	+	.	gene_id "MSTRG.24533"; transcript_id "MSTRG.24533.7"; exon_number "6";
chr10	StringTie	exon	94573960	94574187	1000	+	.	gene_id "MSTRG.24533"; transcript_id "MSTRG.24533.7"; exon_number "7";
chr10	StringTie	exon	94574554	94574736	1000	+	.	gene_id "MSTRG.24533"; transcript_id "MSTRG.24533.7"; exon_number "8";
chr10	StringTie	exon	94576662	94576709	1000	+	.	gene_id "MSTRG.24533"; transcript_id "MSTRG.24533.7"; exon_number "9";
chr10	StringTie	exon	94581326	94581522	1000	+	.	gene_id "MSTRG.24533"; transcript_id "MSTRG.24533.7"; exon_number "10";
chr10	StringTie	exon	94582963	94583059	1000	+	.	gene_id "MSTRG.24533"; transcript_id "MSTRG.24533.7"; exon_number "11";
chr10	StringTie	exon	94588229	94588390	1000	+	.	gene_id "MSTRG.24533"; transcript_id "MSTRG.24533.7"; exon_number "12";
chr10	StringTie	exon	94590413	94590552	1000	+	.	gene_id "MSTRG.24533"; transcript_id "MSTRG.24533.7"; exon_number "13";
chr10	StringTie	exon	94590638	94590776	1000	+	.	gene_id "MSTRG.24533"; transcript_id "MSTRG.24533.7"; exon_number "14";
chr10	StringTie	exon	94592229	94592514	1000	+	.	gene_id "MSTRG.24533"; transcript_id "MSTRG.24533.7"; exon_number "15";
chr10	StringTie	exon	94593499	94593540	1000	+	.	gene_id "MSTRG.24533"; transcript_id "MSTRG.24533.7"; exon_number "16";
chr10	StringTie	exon	94594695	94594854	1000	+	.	gene_id "MSTRG.24533"; transcript_id "MSTRG.24533.7"; exon_number "17";
chr10	StringTie	exon	94596860	94596956	1000	+	.	gene_id "MSTRG.24533"; transcript_id "MSTRG.24533.7"; exon_number "18";
chr10	StringTie	exon	94597035	94597111	1000	+	.	gene_id "MSTRG.24533"; transcript_id "MSTRG.24533.7"; exon_number "19";
chr10	StringTie	exon	94601528	94608026	1000	+	.	gene_id "MSTRG.24533"; transcript_id "MSTRG.24533.7"; exon_number "20";
chr10	StringTie	exon	94609853	94613930	1000	+	.	gene_id "MSTRG.24533"; transcript_id "MSTRG.24533.7"; exon_number "21";
chr10	StringTie	transcript	94545550	94613905	1000	+	.	gene_id "MSTRG.24533"; transcript_id "MSTRG.24533.8";
chr10	StringTie	exon	94545550	94545662	1000	+	.	gene_id "MSTRG.24533"; transcript_id "MSTRG.24533.8"; exon_number "1";
chr10	StringTie	exon	94545792	94545907	1000	+	.	gene_id "MSTRG.24533"; transcript_id "MSTRG.24533.8"; exon_number "2";
chr10	StringTie	exon	94546377	94546498	1000	+	.	gene_id "MSTRG.24533"; transcript_id "MSTRG.24533.8"; exon_number "3";
chr10	StringTie	exon	94554126	94554248	1000	+	.	gene_id "MSTRG.24533"; transcript_id "MSTRG.24533.8"; exon_number "4";
chr10	StringTie	exon	94558139	94558195	1000	+	.	gene_id "MSTRG.24533"; transcript_id "MSTRG.24533.8"; exon_number "5";
chr10	StringTie	exon	94562691	94562727	1000	+	.	gene_id "MSTRG.24533"; transcript_id "MSTRG.24533.8"; exon_number "6";
chr10	StringTie	exon	94562812	94562876	1000	+	.	gene_id "MSTRG.24533"; transcript_id "MSTRG.24533.8"; exon_number "7";
chr10	StringTie	exon	94571388	94571429	1000	+	.	gene_id "MSTRG.24533"; transcript_id "MSTRG.24533.8"; exon_number "8";
chr10	StringTie	exon	94573960	94574187	1000	+	.	gene_id "MSTRG.24533"; transcript_id "MSTRG.24533.8"; exon_number "9";
chr10	StringTie	exon	94574554	94574736	1000	+	.	gene_id "MSTRG.24533"; transcript_id "MSTRG.24533.8"; exon_number "10";
chr10	StringTie	exon	94576662	94576805	1000	+	.	gene_id "MSTRG.24533"; transcript_id "MSTRG.24533.8"; exon_number "11";
chr10	StringTie	exon	94581326	94581522	1000	+	.	gene_id "MSTRG.24533"; transcript_id "MSTRG.24533.8"; exon_number "12";
chr10	StringTie	exon	94582963	94583059	1000	+	.	gene_id "MSTRG.24533"; transcript_id "MSTRG.24533.8"; exon_number "13";
chr10	StringTie	exon	94588229	94588390	1000	+	.	gene_id "MSTRG.24533"; transcript_id "MSTRG.24533.8"; exon_number "14";
chr10	StringTie	exon	94590413	94590552	1000	+	.	gene_id "MSTRG.24533"; transcript_id "MSTRG.24533.8"; exon_number "15";
chr10	StringTie	exon	94590638	94590776	1000	+	.	gene_id "MSTRG.24533"; transcript_id "MSTRG.24533.8"; exon_number "16";
chr10	StringTie	exon	94592229	94592514	1000	+	.	gene_id "MSTRG.24533"; transcript_id "MSTRG.24533.8"; exon_number "17";
chr10	StringTie	exon	94593499	94593615	1000	+	.	gene_id "MSTRG.24533"; transcript_id "MSTRG.24533.8"; exon_number "18";
chr10	StringTie	exon	94594695	94594854	1000	+	.	gene_id "MSTRG.24533"; transcript_id "MSTRG.24533.8"; exon_number "19";
chr10	StringTie	exon	94596860	94596956	1000	+	.	gene_id "MSTRG.24533"; transcript_id "MSTRG.24533.8"; exon_number "20";
chr10	StringTie	exon	94597035	94597111	1000	+	.	gene_id "MSTRG.24533"; transcript_id "MSTRG.24533.8"; exon_number "21";
chr10	StringTie	exon	94601528	94613905	1000	+	.	gene_id "MSTRG.24533"; transcript_id "MSTRG.24533.8"; exon_number "22";
chr10	StringTie	transcript	94545566	94613953	1000	+	.	gene_id "MSTRG.24533"; transcript_id "MSTRG.24533.9";
chr10	StringTie	exon	94545566	94545952	1000	+	.	gene_id "MSTRG.24533"; transcript_id "MSTRG.24533.9"; exon_number "1";
chr10	StringTie	exon	94546377	94546498	1000	+	.	gene_id "MSTRG.24533"; transcript_id "MSTRG.24533.9"; exon_number "2";
chr10	StringTie	exon	94554126	94554248	1000	+	.	gene_id "MSTRG.24533"; transcript_id "MSTRG.24533.9"; exon_number "3";
chr10	StringTie	exon	94558139	94558195	1000	+	.	gene_id "MSTRG.24533"; transcript_id "MSTRG.24533.9"; exon_number "4";
chr10	StringTie	exon	94562691	94562727	1000	+	.	gene_id "MSTRG.24533"; transcript_id "MSTRG.24533.9"; exon_number "5";
chr10	StringTie	exon	94562812	94562876	1000	+	.	gene_id "MSTRG.24533"; transcript_id "MSTRG.24533.9"; exon_number "6";
chr10	StringTie	exon	94571388	94571429	1000	+	.	gene_id "MSTRG.24533"; transcript_id "MSTRG.24533.9"; exon_number "7";
chr10	StringTie	exon	94573960	94574187	1000	+	.	gene_id "MSTRG.24533"; transcript_id "MSTRG.24533.9"; exon_number "8";
chr10	StringTie	exon	94574554	94574736	1000	+	.	gene_id "MSTRG.24533"; transcript_id "MSTRG.24533.9"; exon_number "9";
chr10	StringTie	exon	94576662	94576805	1000	+	.	gene_id "MSTRG.24533"; transcript_id "MSTRG.24533.9"; exon_number "10";
chr10	StringTie	exon	94581326	94581522	1000	+	.	gene_id "MSTRG.24533"; transcript_id "MSTRG.24533.9"; exon_number "11";
chr10	StringTie	exon	94582963	94583059	1000	+	.	gene_id "MSTRG.24533"; transcript_id "MSTRG.24533.9"; exon_number "12";
chr10	StringTie	exon	94588229	94588390	1000	+	.	gene_id "MSTRG.24533"; transcript_id "MSTRG.24533.9"; exon_number "13";
chr10	StringTie	exon	94590413	94590552	1000	+	.	gene_id "MSTRG.24533"; transcript_id "MSTRG.24533.9"; exon_number "14";
chr10	StringTie	exon	94590638	94590776	1000	+	.	gene_id "MSTRG.24533"; transcript_id "MSTRG.24533.9"; exon_number "15";
chr10	StringTie	exon	94592229	94592514	1000	+	.	gene_id "MSTRG.24533"; transcript_id "MSTRG.24533.9"; exon_number "16";
chr10	StringTie	exon	94593499	94593615	1000	+	.	gene_id "MSTRG.24533"; transcript_id "MSTRG.24533.9"; exon_number "17";
chr10	StringTie	exon	94594695	94594854	1000	+	.	gene_id "MSTRG.24533"; transcript_id "MSTRG.24533.9"; exon_number "18";
chr10	StringTie	exon	94596860	94596956	1000	+	.	gene_id "MSTRG.24533"; transcript_id "MSTRG.24533.9"; exon_number "19";
chr10	StringTie	exon	94597035	94597111	1000	+	.	gene_id "MSTRG.24533"; transcript_id "MSTRG.24533.9"; exon_number "20";
chr10	StringTie	exon	94601528	94608026	1000	+	.	gene_id "MSTRG.24533"; transcript_id "MSTRG.24533.9"; exon_number "21";
chr10	StringTie	exon	94610609	94613953	1000	+	.	gene_id "MSTRG.24533"; transcript_id "MSTRG.24533.9"; exon_number "22";
chr10	StringTie	transcript	94877907	94878121	1000	.	.	gene_id "MSTRG.24534"; transcript_id "MSTRG.24534.1";
chr10	StringTie	exon	94877907	94878121	1000	.	.	gene_id "MSTRG.24534"; transcript_id "MSTRG.24534.1"; exon_number "1";
chr10	StringTie	transcript	94879159	94880005	1000	.	.	gene_id "MSTRG.24535"; transcript_id "MSTRG.24535.1";
chr10	StringTie	exon	94879159	94880005	1000	.	.	gene_id "MSTRG.24535"; transcript_id "MSTRG.24535.1"; exon_number "1";
chr10	StringTie	transcript	94881531	94881765	1000	.	.	gene_id "MSTRG.24536"; transcript_id "MSTRG.24536.1";
chr10	StringTie	exon	94881531	94881765	1000	.	.	gene_id "MSTRG.24536"; transcript_id "MSTRG.24536.1"; exon_number "1";
chr10	StringTie	transcript	94882554	94883343	1000	+	.	gene_id "MSTRG.24537"; transcript_id "ENST00000458096"; gene_name "RP11-400G3.3"; ref_gene_id "ENSG00000225354";
chr10	StringTie	exon	94882554	94883343	1000	+	.	gene_id "MSTRG.24537"; transcript_id "ENST00000458096"; exon_number "1"; gene_name "RP11-400G3.3"; ref_gene_id "ENSG00000225354";
chr10	StringTie	transcript	94883370	94884057	1000	+	.	gene_id "MSTRG.24538"; transcript_id "MSTRG.24538.1";
chr10	StringTie	exon	94883370	94884057	1000	+	.	gene_id "MSTRG.24538"; transcript_id "MSTRG.24538.1"; exon_number "1";
chr10	StringTie	transcript	94884873	94885871	1000	.	.	gene_id "MSTRG.24539"; transcript_id "MSTRG.24539.1";
chr10	StringTie	exon	94884873	94885871	1000	.	.	gene_id "MSTRG.24539"; transcript_id "MSTRG.24539.1"; exon_number "1";
chr1	StringTie	transcript	30917092	30917419	1000	.	.	gene_id "MSTRG.2454"; transcript_id "MSTRG.2454.1";
chr1	StringTie	exon	30917092	30917419	1000	.	.	gene_id "MSTRG.2454"; transcript_id "MSTRG.2454.1"; exon_number "1";
chr10	StringTie	transcript	94886658	94886957	1000	.	.	gene_id "MSTRG.24540"; transcript_id "MSTRG.24540.1";
chr10	StringTie	exon	94886658	94886957	1000	.	.	gene_id "MSTRG.24540"; transcript_id "MSTRG.24540.1"; exon_number "1";
chr10	StringTie	transcript	94683621	94736190	1000	+	.	gene_id "MSTRG.24541"; transcript_id "ENST00000285979"; gene_name "CYP2C18"; ref_gene_id "ENSG00000108242";
chr10	StringTie	exon	94683621	94683987	1000	+	.	gene_id "MSTRG.24541"; transcript_id "ENST00000285979"; exon_number "1"; gene_name "CYP2C18"; ref_gene_id "ENSG00000108242";
chr10	StringTie	exon	94687770	94687932	1000	+	.	gene_id "MSTRG.24541"; transcript_id "ENST00000285979"; exon_number "2"; gene_name "CYP2C18"; ref_gene_id "ENSG00000108242";
chr10	StringTie	exon	94688125	94688274	1000	+	.	gene_id "MSTRG.24541"; transcript_id "ENST00000285979"; exon_number "3"; gene_name "CYP2C18"; ref_gene_id "ENSG00000108242";
chr10	StringTie	exon	94694917	94695077	1000	+	.	gene_id "MSTRG.24541"; transcript_id "ENST00000285979"; exon_number "4"; gene_name "CYP2C18"; ref_gene_id "ENSG00000108242";
chr10	StringTie	exon	94706784	94706960	1000	+	.	gene_id "MSTRG.24541"; transcript_id "ENST00000285979"; exon_number "5"; gene_name "CYP2C18"; ref_gene_id "ENSG00000108242";
chr10	StringTie	exon	94720396	94720537	1000	+	.	gene_id "MSTRG.24541"; transcript_id "ENST00000285979"; exon_number "6"; gene_name "CYP2C18"; ref_gene_id "ENSG00000108242";
chr10	StringTie	exon	94724346	94724533	1000	+	.	gene_id "MSTRG.24541"; transcript_id "ENST00000285979"; exon_number "7"; gene_name "CYP2C18"; ref_gene_id "ENSG00000108242";
chr10	StringTie	exon	94733297	94733438	1000	+	.	gene_id "MSTRG.24541"; transcript_id "ENST00000285979"; exon_number "8"; gene_name "CYP2C18"; ref_gene_id "ENSG00000108242";
chr10	StringTie	exon	94735263	94736190	1000	+	.	gene_id "MSTRG.24541"; transcript_id "ENST00000285979"; exon_number "9"; gene_name "CYP2C18"; ref_gene_id "ENSG00000108242";
chr10	StringTie	transcript	94683775	94735574	1000	+	.	gene_id "MSTRG.24541"; transcript_id "ENST00000339022"; gene_name "CYP2C18"; ref_gene_id "ENSG00000108242";
chr10	StringTie	exon	94683775	94683987	1000	+	.	gene_id "MSTRG.24541"; transcript_id "ENST00000339022"; exon_number "1"; gene_name "CYP2C18"; ref_gene_id "ENSG00000108242";
chr10	StringTie	exon	94687770	94687932	1000	+	.	gene_id "MSTRG.24541"; transcript_id "ENST00000339022"; exon_number "2"; gene_name "CYP2C18"; ref_gene_id "ENSG00000108242";
chr10	StringTie	exon	94688125	94688274	1000	+	.	gene_id "MSTRG.24541"; transcript_id "ENST00000339022"; exon_number "3"; gene_name "CYP2C18"; ref_gene_id "ENSG00000108242";
chr10	StringTie	exon	94694917	94695077	1000	+	.	gene_id "MSTRG.24541"; transcript_id "ENST00000339022"; exon_number "4"; gene_name "CYP2C18"; ref_gene_id "ENSG00000108242";
chr10	StringTie	exon	94720396	94720537	1000	+	.	gene_id "MSTRG.24541"; transcript_id "ENST00000339022"; exon_number "5"; gene_name "CYP2C18"; ref_gene_id "ENSG00000108242";
chr10	StringTie	exon	94724346	94724533	1000	+	.	gene_id "MSTRG.24541"; transcript_id "ENST00000339022"; exon_number "6"; gene_name "CYP2C18"; ref_gene_id "ENSG00000108242";
chr10	StringTie	exon	94733297	94733438	1000	+	.	gene_id "MSTRG.24541"; transcript_id "ENST00000339022"; exon_number "7"; gene_name "CYP2C18"; ref_gene_id "ENSG00000108242";
chr10	StringTie	exon	94735263	94735574	1000	+	.	gene_id "MSTRG.24541"; transcript_id "ENST00000339022"; exon_number "8"; gene_name "CYP2C18"; ref_gene_id "ENSG00000108242";
chr10	StringTie	transcript	94762624	94853260	1000	+	.	gene_id "MSTRG.24541"; transcript_id "ENST00000371321"; gene_name "CYP2C19"; ref_gene_id "ENSG00000165841";
chr10	StringTie	exon	94762624	94762873	1000	+	.	gene_id "MSTRG.24541"; transcript_id "ENST00000371321"; exon_number "1"; gene_name "CYP2C19"; ref_gene_id "ENSG00000165841";
chr10	StringTie	exon	94775058	94775220	1000	+	.	gene_id "MSTRG.24541"; transcript_id "ENST00000371321"; exon_number "2"; gene_name "CYP2C19"; ref_gene_id "ENSG00000165841";
chr10	StringTie	exon	94775390	94775539	1000	+	.	gene_id "MSTRG.24541"; transcript_id "ENST00000371321"; exon_number "3"; gene_name "CYP2C19"; ref_gene_id "ENSG00000165841";
chr10	StringTie	exon	94780499	94780659	1000	+	.	gene_id "MSTRG.24541"; transcript_id "ENST00000371321"; exon_number "4"; gene_name "CYP2C19"; ref_gene_id "ENSG00000165841";
chr10	StringTie	exon	94781821	94781997	1000	+	.	gene_id "MSTRG.24541"; transcript_id "ENST00000371321"; exon_number "5"; gene_name "CYP2C19"; ref_gene_id "ENSG00000165841";
chr10	StringTie	exon	94820496	94820637	1000	+	.	gene_id "MSTRG.24541"; transcript_id "ENST00000371321"; exon_number "6"; gene_name "CYP2C19"; ref_gene_id "ENSG00000165841";
chr10	StringTie	exon	94842837	94843024	1000	+	.	gene_id "MSTRG.24541"; transcript_id "ENST00000371321"; exon_number "7"; gene_name "CYP2C19"; ref_gene_id "ENSG00000165841";
chr10	StringTie	exon	94849917	94850058	1000	+	.	gene_id "MSTRG.24541"; transcript_id "ENST00000371321"; exon_number "8"; gene_name "CYP2C19"; ref_gene_id "ENSG00000165841";
chr10	StringTie	exon	94852733	94853260	1000	+	.	gene_id "MSTRG.24541"; transcript_id "ENST00000371321"; exon_number "9"; gene_name "CYP2C19"; ref_gene_id "ENSG00000165841";
chr10	StringTie	transcript	94688154	94853073	1000	+	.	gene_id "MSTRG.24541"; transcript_id "ENST00000464755"; gene_name "RP11-400G3.5"; ref_gene_id "ENSG00000276490";
chr10	StringTie	exon	94688154	94688274	1000	+	.	gene_id "MSTRG.24541"; transcript_id "ENST00000464755"; exon_number "1"; gene_name "RP11-400G3.5"; ref_gene_id "ENSG00000276490";
chr10	StringTie	exon	94694917	94695077	1000	+	.	gene_id "MSTRG.24541"; transcript_id "ENST00000464755"; exon_number "2"; gene_name "RP11-400G3.5"; ref_gene_id "ENSG00000276490";
chr10	StringTie	exon	94706784	94706960	1000	+	.	gene_id "MSTRG.24541"; transcript_id "ENST00000464755"; exon_number "3"; gene_name "RP11-400G3.5"; ref_gene_id "ENSG00000276490";
chr10	StringTie	exon	94720396	94720537	1000	+	.	gene_id "MSTRG.24541"; transcript_id "ENST00000464755"; exon_number "4"; gene_name "RP11-400G3.5"; ref_gene_id "ENSG00000276490";
chr10	StringTie	exon	94724346	94724533	1000	+	.	gene_id "MSTRG.24541"; transcript_id "ENST00000464755"; exon_number "5"; gene_name "RP11-400G3.5"; ref_gene_id "ENSG00000276490";
chr10	StringTie	exon	94733297	94733438	1000	+	.	gene_id "MSTRG.24541"; transcript_id "ENST00000464755"; exon_number "6"; gene_name "RP11-400G3.5"; ref_gene_id "ENSG00000276490";
chr10	StringTie	exon	94775058	94775220	1000	+	.	gene_id "MSTRG.24541"; transcript_id "ENST00000464755"; exon_number "7"; gene_name "RP11-400G3.5"; ref_gene_id "ENSG00000276490";
chr10	StringTie	exon	94775390	94775539	1000	+	.	gene_id "MSTRG.24541"; transcript_id "ENST00000464755"; exon_number "8"; gene_name "RP11-400G3.5"; ref_gene_id "ENSG00000276490";
chr10	StringTie	exon	94780499	94780659	1000	+	.	gene_id "MSTRG.24541"; transcript_id "ENST00000464755"; exon_number "9"; gene_name "RP11-400G3.5"; ref_gene_id "ENSG00000276490";
chr10	StringTie	exon	94781821	94781997	1000	+	.	gene_id "MSTRG.24541"; transcript_id "ENST00000464755"; exon_number "10"; gene_name "RP11-400G3.5"; ref_gene_id "ENSG00000276490";
chr10	StringTie	exon	94820496	94820637	1000	+	.	gene_id "MSTRG.24541"; transcript_id "ENST00000464755"; exon_number "11"; gene_name "RP11-400G3.5"; ref_gene_id "ENSG00000276490";
chr10	StringTie	exon	94842837	94843024	1000	+	.	gene_id "MSTRG.24541"; transcript_id "ENST00000464755"; exon_number "12"; gene_name "RP11-400G3.5"; ref_gene_id "ENSG00000276490";
chr10	StringTie	exon	94849917	94850058	1000	+	.	gene_id "MSTRG.24541"; transcript_id "ENST00000464755"; exon_number "13"; gene_name "RP11-400G3.5"; ref_gene_id "ENSG00000276490";
chr10	StringTie	exon	94852733	94853073	1000	+	.	gene_id "MSTRG.24541"; transcript_id "ENST00000464755"; exon_number "14"; gene_name "RP11-400G3.5"; ref_gene_id "ENSG00000276490";
chr10	StringTie	transcript	94762681	94776450	1000	+	.	gene_id "MSTRG.24541"; transcript_id "ENST00000480405"; gene_name "CYP2C19"; ref_gene_id "ENSG00000165841";
chr10	StringTie	exon	94762681	94762873	1000	+	.	gene_id "MSTRG.24541"; transcript_id "ENST00000480405"; exon_number "1"; gene_name "CYP2C19"; ref_gene_id "ENSG00000165841";
chr10	StringTie	exon	94775058	94775220	1000	+	.	gene_id "MSTRG.24541"; transcript_id "ENST00000480405"; exon_number "2"; gene_name "CYP2C19"; ref_gene_id "ENSG00000165841";
chr10	StringTie	exon	94775390	94776450	1000	+	.	gene_id "MSTRG.24541"; transcript_id "ENST00000480405"; exon_number "3"; gene_name "CYP2C19"; ref_gene_id "ENSG00000165841";
chr10	StringTie	transcript	94680738	94736349	1000	+	.	gene_id "MSTRG.24541"; transcript_id "MSTRG.24541.1";
chr10	StringTie	exon	94680738	94680762	1000	+	.	gene_id "MSTRG.24541"; transcript_id "MSTRG.24541.1"; exon_number "1";
chr10	StringTie	exon	94683269	94683987	1000	+	.	gene_id "MSTRG.24541"; transcript_id "MSTRG.24541.1"; exon_number "2";
chr10	StringTie	exon	94687770	94687932	1000	+	.	gene_id "MSTRG.24541"; transcript_id "MSTRG.24541.1"; exon_number "3";
chr10	StringTie	exon	94688125	94688274	1000	+	.	gene_id "MSTRG.24541"; transcript_id "MSTRG.24541.1"; exon_number "4";
chr10	StringTie	exon	94694917	94695077	1000	+	.	gene_id "MSTRG.24541"; transcript_id "MSTRG.24541.1"; exon_number "5";
chr10	StringTie	exon	94706784	94706960	1000	+	.	gene_id "MSTRG.24541"; transcript_id "MSTRG.24541.1"; exon_number "6";
chr10	StringTie	exon	94720396	94720537	1000	+	.	gene_id "MSTRG.24541"; transcript_id "MSTRG.24541.1"; exon_number "7";
chr10	StringTie	exon	94724346	94724533	1000	+	.	gene_id "MSTRG.24541"; transcript_id "MSTRG.24541.1"; exon_number "8";
chr10	StringTie	exon	94728556	94733438	1000	+	.	gene_id "MSTRG.24541"; transcript_id "MSTRG.24541.1"; exon_number "9";
chr10	StringTie	exon	94735263	94736349	1000	+	.	gene_id "MSTRG.24541"; transcript_id "MSTRG.24541.1"; exon_number "10";
chr10	StringTie	transcript	94682724	94736213	1000	+	.	gene_id "MSTRG.24541"; transcript_id "MSTRG.24541.10";
chr10	StringTie	exon	94682724	94683005	1000	+	.	gene_id "MSTRG.24541"; transcript_id "MSTRG.24541.10"; exon_number "1";
chr10	StringTie	exon	94683269	94683987	1000	+	.	gene_id "MSTRG.24541"; transcript_id "MSTRG.24541.10"; exon_number "2";
chr10	StringTie	exon	94687770	94687932	1000	+	.	gene_id "MSTRG.24541"; transcript_id "MSTRG.24541.10"; exon_number "3";
chr10	StringTie	exon	94688125	94688274	1000	+	.	gene_id "MSTRG.24541"; transcript_id "MSTRG.24541.10"; exon_number "4";
chr10	StringTie	exon	94706784	94706960	1000	+	.	gene_id "MSTRG.24541"; transcript_id "MSTRG.24541.10"; exon_number "5";
chr10	StringTie	exon	94720396	94720537	1000	+	.	gene_id "MSTRG.24541"; transcript_id "MSTRG.24541.10"; exon_number "6";
chr10	StringTie	exon	94724346	94724533	1000	+	.	gene_id "MSTRG.24541"; transcript_id "MSTRG.24541.10"; exon_number "7";
chr10	StringTie	exon	94733297	94733438	1000	+	.	gene_id "MSTRG.24541"; transcript_id "MSTRG.24541.10"; exon_number "8";
chr10	StringTie	exon	94735263	94736213	1000	+	.	gene_id "MSTRG.24541"; transcript_id "MSTRG.24541.10"; exon_number "9";
chr10	StringTie	transcript	94682752	94736207	1000	+	.	gene_id "MSTRG.24541"; transcript_id "MSTRG.24541.11";
chr10	StringTie	exon	94682752	94682930	1000	+	.	gene_id "MSTRG.24541"; transcript_id "MSTRG.24541.11"; exon_number "1";
chr10	StringTie	exon	94683269	94683987	1000	+	.	gene_id "MSTRG.24541"; transcript_id "MSTRG.24541.11"; exon_number "2";
chr10	StringTie	exon	94687770	94687932	1000	+	.	gene_id "MSTRG.24541"; transcript_id "MSTRG.24541.11"; exon_number "3";
chr10	StringTie	exon	94688125	94688274	1000	+	.	gene_id "MSTRG.24541"; transcript_id "MSTRG.24541.11"; exon_number "4";
chr10	StringTie	exon	94706784	94706960	1000	+	.	gene_id "MSTRG.24541"; transcript_id "MSTRG.24541.11"; exon_number "5";
chr10	StringTie	exon	94720396	94720537	1000	+	.	gene_id "MSTRG.24541"; transcript_id "MSTRG.24541.11"; exon_number "6";
chr10	StringTie	exon	94724346	94724533	1000	+	.	gene_id "MSTRG.24541"; transcript_id "MSTRG.24541.11"; exon_number "7";
chr10	StringTie	exon	94733297	94733438	1000	+	.	gene_id "MSTRG.24541"; transcript_id "MSTRG.24541.11"; exon_number "8";
chr10	StringTie	exon	94735263	94736207	1000	+	.	gene_id "MSTRG.24541"; transcript_id "MSTRG.24541.11"; exon_number "9";
chr10	StringTie	transcript	94682760	94736251	1000	+	.	gene_id "MSTRG.24541"; transcript_id "MSTRG.24541.12";
chr10	StringTie	exon	94682760	94683005	1000	+	.	gene_id "MSTRG.24541"; transcript_id "MSTRG.24541.12"; exon_number "1";
chr10	StringTie	exon	94683269	94683987	1000	+	.	gene_id "MSTRG.24541"; transcript_id "MSTRG.24541.12"; exon_number "2";
chr10	StringTie	exon	94687770	94687932	1000	+	.	gene_id "MSTRG.24541"; transcript_id "MSTRG.24541.12"; exon_number "3";
chr10	StringTie	exon	94688125	94688274	1000	+	.	gene_id "MSTRG.24541"; transcript_id "MSTRG.24541.12"; exon_number "4";
chr10	StringTie	exon	94694917	94695077	1000	+	.	gene_id "MSTRG.24541"; transcript_id "MSTRG.24541.12"; exon_number "5";
chr10	StringTie	exon	94706784	94706960	1000	+	.	gene_id "MSTRG.24541"; transcript_id "MSTRG.24541.12"; exon_number "6";
chr10	StringTie	exon	94720396	94720537	1000	+	.	gene_id "MSTRG.24541"; transcript_id "MSTRG.24541.12"; exon_number "7";
chr10	StringTie	exon	94724346	94724533	1000	+	.	gene_id "MSTRG.24541"; transcript_id "MSTRG.24541.12"; exon_number "8";
chr10	StringTie	exon	94728556	94733154	1000	+	.	gene_id "MSTRG.24541"; transcript_id "MSTRG.24541.12"; exon_number "9";
chr10	StringTie	exon	94733297	94733438	1000	+	.	gene_id "MSTRG.24541"; transcript_id "MSTRG.24541.12"; exon_number "10";
chr10	StringTie	exon	94735263	94736251	1000	+	.	gene_id "MSTRG.24541"; transcript_id "MSTRG.24541.12"; exon_number "11";
chr10	StringTie	transcript	94682767	94736245	1000	+	.	gene_id "MSTRG.24541"; transcript_id "MSTRG.24541.13";
chr10	StringTie	exon	94682767	94682930	1000	+	.	gene_id "MSTRG.24541"; transcript_id "MSTRG.24541.13"; exon_number "1";
chr10	StringTie	exon	94683269	94683987	1000	+	.	gene_id "MSTRG.24541"; transcript_id "MSTRG.24541.13"; exon_number "2";
chr10	StringTie	exon	94687770	94687932	1000	+	.	gene_id "MSTRG.24541"; transcript_id "MSTRG.24541.13"; exon_number "3";
chr10	StringTie	exon	94688125	94688274	1000	+	.	gene_id "MSTRG.24541"; transcript_id "MSTRG.24541.13"; exon_number "4";
chr10	StringTie	exon	94694917	94695077	1000	+	.	gene_id "MSTRG.24541"; transcript_id "MSTRG.24541.13"; exon_number "5";
chr10	StringTie	exon	94706784	94706960	1000	+	.	gene_id "MSTRG.24541"; transcript_id "MSTRG.24541.13"; exon_number "6";
chr10	StringTie	exon	94720396	94720537	1000	+	.	gene_id "MSTRG.24541"; transcript_id "MSTRG.24541.13"; exon_number "7";
chr10	StringTie	exon	94724346	94724533	1000	+	.	gene_id "MSTRG.24541"; transcript_id "MSTRG.24541.13"; exon_number "8";
chr10	StringTie	exon	94728556	94732945	1000	+	.	gene_id "MSTRG.24541"; transcript_id "MSTRG.24541.13"; exon_number "9";
chr10	StringTie	exon	94733297	94733438	1000	+	.	gene_id "MSTRG.24541"; transcript_id "MSTRG.24541.13"; exon_number "10";
chr10	StringTie	exon	94735263	94736245	1000	+	.	gene_id "MSTRG.24541"; transcript_id "MSTRG.24541.13"; exon_number "11";
chr10	StringTie	transcript	94682779	94736502	1000	+	.	gene_id "MSTRG.24541"; transcript_id "MSTRG.24541.14";
chr10	StringTie	exon	94682779	94682930	1000	+	.	gene_id "MSTRG.24541"; transcript_id "MSTRG.24541.14"; exon_number "1";
chr10	StringTie	exon	94683269	94683987	1000	+	.	gene_id "MSTRG.24541"; transcript_id "MSTRG.24541.14"; exon_number "2";
chr10	StringTie	exon	94687770	94687932	1000	+	.	gene_id "MSTRG.24541"; transcript_id "MSTRG.24541.14"; exon_number "3";
chr10	StringTie	exon	94688125	94688274	1000	+	.	gene_id "MSTRG.24541"; transcript_id "MSTRG.24541.14"; exon_number "4";
chr10	StringTie	exon	94694917	94695077	1000	+	.	gene_id "MSTRG.24541"; transcript_id "MSTRG.24541.14"; exon_number "5";
chr10	StringTie	exon	94706824	94706960	1000	+	.	gene_id "MSTRG.24541"; transcript_id "MSTRG.24541.14"; exon_number "6";
chr10	StringTie	exon	94720396	94720537	1000	+	.	gene_id "MSTRG.24541"; transcript_id "MSTRG.24541.14"; exon_number "7";
chr10	StringTie	exon	94724346	94724533	1000	+	.	gene_id "MSTRG.24541"; transcript_id "MSTRG.24541.14"; exon_number "8";
chr10	StringTie	exon	94733297	94733438	1000	+	.	gene_id "MSTRG.24541"; transcript_id "MSTRG.24541.14"; exon_number "9";
chr10	StringTie	exon	94735263	94736502	1000	+	.	gene_id "MSTRG.24541"; transcript_id "MSTRG.24541.14"; exon_number "10";
chr10	StringTie	transcript	94682795	94736194	1000	+	.	gene_id "MSTRG.24541"; transcript_id "MSTRG.24541.15";
chr10	StringTie	exon	94682795	94682930	1000	+	.	gene_id "MSTRG.24541"; transcript_id "MSTRG.24541.15"; exon_number "1";
chr10	StringTie	exon	94683269	94683987	1000	+	.	gene_id "MSTRG.24541"; transcript_id "MSTRG.24541.15"; exon_number "2";
chr10	StringTie	exon	94687770	94687932	1000	+	.	gene_id "MSTRG.24541"; transcript_id "MSTRG.24541.15"; exon_number "3";
chr10	StringTie	exon	94688125	94688274	1000	+	.	gene_id "MSTRG.24541"; transcript_id "MSTRG.24541.15"; exon_number "4";
chr10	StringTie	exon	94694917	94695077	1000	+	.	gene_id "MSTRG.24541"; transcript_id "MSTRG.24541.15"; exon_number "5";
chr10	StringTie	exon	94706784	94706960	1000	+	.	gene_id "MSTRG.24541"; transcript_id "MSTRG.24541.15"; exon_number "6";
chr10	StringTie	exon	94720396	94720537	1000	+	.	gene_id "MSTRG.24541"; transcript_id "MSTRG.24541.15"; exon_number "7";
chr10	StringTie	exon	94724346	94724533	1000	+	.	gene_id "MSTRG.24541"; transcript_id "MSTRG.24541.15"; exon_number "8";
chr10	StringTie	exon	94728556	94729982	1000	+	.	gene_id "MSTRG.24541"; transcript_id "MSTRG.24541.15"; exon_number "9";
chr10	StringTie	exon	94733297	94733438	1000	+	.	gene_id "MSTRG.24541"; transcript_id "MSTRG.24541.15"; exon_number "10";
chr10	StringTie	exon	94733547	94736194	1000	+	.	gene_id "MSTRG.24541"; transcript_id "MSTRG.24541.15"; exon_number "11";
chr10	StringTie	transcript	94682795	94728725	1000	+	.	gene_id "MSTRG.24541"; transcript_id "MSTRG.24541.16";
chr10	StringTie	exon	94682795	94683987	1000	+	.	gene_id "MSTRG.24541"; transcript_id "MSTRG.24541.16"; exon_number "1";
chr10	StringTie	exon	94687770	94687932	1000	+	.	gene_id "MSTRG.24541"; transcript_id "MSTRG.24541.16"; exon_number "2";
chr10	StringTie	exon	94688125	94688274	1000	+	.	gene_id "MSTRG.24541"; transcript_id "MSTRG.24541.16"; exon_number "3";
chr10	StringTie	exon	94694917	94695077	1000	+	.	gene_id "MSTRG.24541"; transcript_id "MSTRG.24541.16"; exon_number "4";
chr10	StringTie	exon	94706784	94706960	1000	+	.	gene_id "MSTRG.24541"; transcript_id "MSTRG.24541.16"; exon_number "5";
chr10	StringTie	exon	94720396	94720537	1000	+	.	gene_id "MSTRG.24541"; transcript_id "MSTRG.24541.16"; exon_number "6";
chr10	StringTie	exon	94724346	94724533	1000	+	.	gene_id "MSTRG.24541"; transcript_id "MSTRG.24541.16"; exon_number "7";
chr10	StringTie	exon	94726794	94726998	1000	+	.	gene_id "MSTRG.24541"; transcript_id "MSTRG.24541.16"; exon_number "8";
chr10	StringTie	exon	94728556	94728725	1000	+	.	gene_id "MSTRG.24541"; transcript_id "MSTRG.24541.16"; exon_number "9";
chr10	StringTie	transcript	94682828	94728697	1000	+	.	gene_id "MSTRG.24541"; transcript_id "MSTRG.24541.17";
chr10	StringTie	exon	94682828	94682930	1000	+	.	gene_id "MSTRG.24541"; transcript_id "MSTRG.24541.17"; exon_number "1";
chr10	StringTie	exon	94683269	94683987	1000	+	.	gene_id "MSTRG.24541"; transcript_id "MSTRG.24541.17"; exon_number "2";
chr10	StringTie	exon	94687770	94687932	1000	+	.	gene_id "MSTRG.24541"; transcript_id "MSTRG.24541.17"; exon_number "3";
chr10	StringTie	exon	94688125	94688274	1000	+	.	gene_id "MSTRG.24541"; transcript_id "MSTRG.24541.17"; exon_number "4";
chr10	StringTie	exon	94694917	94695077	1000	+	.	gene_id "MSTRG.24541"; transcript_id "MSTRG.24541.17"; exon_number "5";
chr10	StringTie	exon	94720396	94720537	1000	+	.	gene_id "MSTRG.24541"; transcript_id "MSTRG.24541.17"; exon_number "6";
chr10	StringTie	exon	94724346	94724533	1000	+	.	gene_id "MSTRG.24541"; transcript_id "MSTRG.24541.17"; exon_number "7";
chr10	StringTie	exon	94728556	94728697	1000	+	.	gene_id "MSTRG.24541"; transcript_id "MSTRG.24541.17"; exon_number "8";
chr10	StringTie	transcript	94682851	94728659	1000	+	.	gene_id "MSTRG.24541"; transcript_id "MSTRG.24541.18";
chr10	StringTie	exon	94682851	94683005	1000	+	.	gene_id "MSTRG.24541"; transcript_id "MSTRG.24541.18"; exon_number "1";
chr10	StringTie	exon	94683269	94683991	1000	+	.	gene_id "MSTRG.24541"; transcript_id "MSTRG.24541.18"; exon_number "2";
chr10	StringTie	exon	94687770	94687932	1000	+	.	gene_id "MSTRG.24541"; transcript_id "MSTRG.24541.18"; exon_number "3";
chr10	StringTie	exon	94688125	94688274	1000	+	.	gene_id "MSTRG.24541"; transcript_id "MSTRG.24541.18"; exon_number "4";
chr10	StringTie	exon	94694917	94695077	1000	+	.	gene_id "MSTRG.24541"; transcript_id "MSTRG.24541.18"; exon_number "5";
chr10	StringTie	exon	94706784	94706960	1000	+	.	gene_id "MSTRG.24541"; transcript_id "MSTRG.24541.18"; exon_number "6";
chr10	StringTie	exon	94720396	94720537	1000	+	.	gene_id "MSTRG.24541"; transcript_id "MSTRG.24541.18"; exon_number "7";
chr10	StringTie	exon	94724346	94724533	1000	+	.	gene_id "MSTRG.24541"; transcript_id "MSTRG.24541.18"; exon_number "8";
chr10	StringTie	exon	94728556	94728659	1000	+	.	gene_id "MSTRG.24541"; transcript_id "MSTRG.24541.18"; exon_number "9";
chr10	StringTie	transcript	94682858	94736194	1000	+	.	gene_id "MSTRG.24541"; transcript_id "MSTRG.24541.19";
chr10	StringTie	exon	94682858	94683005	1000	+	.	gene_id "MSTRG.24541"; transcript_id "MSTRG.24541.19"; exon_number "1";
chr10	StringTie	exon	94683269	94683987	1000	+	.	gene_id "MSTRG.24541"; transcript_id "MSTRG.24541.19"; exon_number "2";
chr10	StringTie	exon	94687770	94687932	1000	+	.	gene_id "MSTRG.24541"; transcript_id "MSTRG.24541.19"; exon_number "3";
chr10	StringTie	exon	94688125	94688274	1000	+	.	gene_id "MSTRG.24541"; transcript_id "MSTRG.24541.19"; exon_number "4";
chr10	StringTie	exon	94694917	94695077	1000	+	.	gene_id "MSTRG.24541"; transcript_id "MSTRG.24541.19"; exon_number "5";
chr10	StringTie	exon	94706784	94706960	1000	+	.	gene_id "MSTRG.24541"; transcript_id "MSTRG.24541.19"; exon_number "6";
chr10	StringTie	exon	94720396	94720537	1000	+	.	gene_id "MSTRG.24541"; transcript_id "MSTRG.24541.19"; exon_number "7";
chr10	StringTie	exon	94724352	94724533	1000	+	.	gene_id "MSTRG.24541"; transcript_id "MSTRG.24541.19"; exon_number "8";
chr10	StringTie	exon	94728556	94733438	1000	+	.	gene_id "MSTRG.24541"; transcript_id "MSTRG.24541.19"; exon_number "9";
chr10	StringTie	exon	94735263	94736194	1000	+	.	gene_id "MSTRG.24541"; transcript_id "MSTRG.24541.19"; exon_number "10";
chr10	StringTie	transcript	94680738	94736310	1000	+	.	gene_id "MSTRG.24541"; transcript_id "MSTRG.24541.2";
chr10	StringTie	exon	94680738	94680762	1000	+	.	gene_id "MSTRG.24541"; transcript_id "MSTRG.24541.2"; exon_number "1";
chr10	StringTie	exon	94683269	94683987	1000	+	.	gene_id "MSTRG.24541"; transcript_id "MSTRG.24541.2"; exon_number "2";
chr10	StringTie	exon	94687770	94687932	1000	+	.	gene_id "MSTRG.24541"; transcript_id "MSTRG.24541.2"; exon_number "3";
chr10	StringTie	exon	94688125	94688274	1000	+	.	gene_id "MSTRG.24541"; transcript_id "MSTRG.24541.2"; exon_number "4";
chr10	StringTie	exon	94694917	94695077	1000	+	.	gene_id "MSTRG.24541"; transcript_id "MSTRG.24541.2"; exon_number "5";
chr10	StringTie	exon	94706784	94706960	1000	+	.	gene_id "MSTRG.24541"; transcript_id "MSTRG.24541.2"; exon_number "6";
chr10	StringTie	exon	94720396	94720537	1000	+	.	gene_id "MSTRG.24541"; transcript_id "MSTRG.24541.2"; exon_number "7";
chr10	StringTie	exon	94724346	94724533	1000	+	.	gene_id "MSTRG.24541"; transcript_id "MSTRG.24541.2"; exon_number "8";
chr10	StringTie	exon	94733297	94733438	1000	+	.	gene_id "MSTRG.24541"; transcript_id "MSTRG.24541.2"; exon_number "9";
chr10	StringTie	exon	94735263	94736310	1000	+	.	gene_id "MSTRG.24541"; transcript_id "MSTRG.24541.2"; exon_number "10";
chr10	StringTie	transcript	94682864	94858748	1000	+	.	gene_id "MSTRG.24541"; transcript_id "MSTRG.24541.20";
chr10	StringTie	exon	94682864	94683005	1000	+	.	gene_id "MSTRG.24541"; transcript_id "MSTRG.24541.20"; exon_number "1";
chr10	StringTie	exon	94683269	94683987	1000	+	.	gene_id "MSTRG.24541"; transcript_id "MSTRG.24541.20"; exon_number "2";
chr10	StringTie	exon	94687770	94687932	1000	+	.	gene_id "MSTRG.24541"; transcript_id "MSTRG.24541.20"; exon_number "3";
chr10	StringTie	exon	94688125	94688274	1000	+	.	gene_id "MSTRG.24541"; transcript_id "MSTRG.24541.20"; exon_number "4";
chr10	StringTie	exon	94694917	94695077	1000	+	.	gene_id "MSTRG.24541"; transcript_id "MSTRG.24541.20"; exon_number "5";
chr10	StringTie	exon	94706784	94706960	1000	+	.	gene_id "MSTRG.24541"; transcript_id "MSTRG.24541.20"; exon_number "6";
chr10	StringTie	exon	94720396	94720537	1000	+	.	gene_id "MSTRG.24541"; transcript_id "MSTRG.24541.20"; exon_number "7";
chr10	StringTie	exon	94724346	94724533	1000	+	.	gene_id "MSTRG.24541"; transcript_id "MSTRG.24541.20"; exon_number "8";
chr10	StringTie	exon	94733297	94733438	1000	+	.	gene_id "MSTRG.24541"; transcript_id "MSTRG.24541.20"; exon_number "9";
chr10	StringTie	exon	94775058	94775220	1000	+	.	gene_id "MSTRG.24541"; transcript_id "MSTRG.24541.20"; exon_number "10";
chr10	StringTie	exon	94775390	94775539	1000	+	.	gene_id "MSTRG.24541"; transcript_id "MSTRG.24541.20"; exon_number "11";
chr10	StringTie	exon	94780499	94780659	1000	+	.	gene_id "MSTRG.24541"; transcript_id "MSTRG.24541.20"; exon_number "12";
chr10	StringTie	exon	94781821	94781997	1000	+	.	gene_id "MSTRG.24541"; transcript_id "MSTRG.24541.20"; exon_number "13";
chr10	StringTie	exon	94820496	94820637	1000	+	.	gene_id "MSTRG.24541"; transcript_id "MSTRG.24541.20"; exon_number "14";
chr10	StringTie	exon	94842837	94843024	1000	+	.	gene_id "MSTRG.24541"; transcript_id "MSTRG.24541.20"; exon_number "15";
chr10	StringTie	exon	94849917	94850058	1000	+	.	gene_id "MSTRG.24541"; transcript_id "MSTRG.24541.20"; exon_number "16";
chr10	StringTie	exon	94852733	94858748	1000	+	.	gene_id "MSTRG.24541"; transcript_id "MSTRG.24541.20"; exon_number "17";
chr10	StringTie	transcript	94682869	94736341	1000	+	.	gene_id "MSTRG.24541"; transcript_id "MSTRG.24541.21";
chr10	StringTie	exon	94682869	94683005	1000	+	.	gene_id "MSTRG.24541"; transcript_id "MSTRG.24541.21"; exon_number "1";
chr10	StringTie	exon	94683269	94683987	1000	+	.	gene_id "MSTRG.24541"; transcript_id "MSTRG.24541.21"; exon_number "2";
chr10	StringTie	exon	94687770	94687932	1000	+	.	gene_id "MSTRG.24541"; transcript_id "MSTRG.24541.21"; exon_number "3";
chr10	StringTie	exon	94688125	94688274	1000	+	.	gene_id "MSTRG.24541"; transcript_id "MSTRG.24541.21"; exon_number "4";
chr10	StringTie	exon	94694917	94695077	1000	+	.	gene_id "MSTRG.24541"; transcript_id "MSTRG.24541.21"; exon_number "5";
chr10	StringTie	exon	94706784	94706960	1000	+	.	gene_id "MSTRG.24541"; transcript_id "MSTRG.24541.21"; exon_number "6";
chr10	StringTie	exon	94720396	94720537	1000	+	.	gene_id "MSTRG.24541"; transcript_id "MSTRG.24541.21"; exon_number "7";
chr10	StringTie	exon	94724346	94724533	1000	+	.	gene_id "MSTRG.24541"; transcript_id "MSTRG.24541.21"; exon_number "8";
chr10	StringTie	exon	94733297	94733434	1000	+	.	gene_id "MSTRG.24541"; transcript_id "MSTRG.24541.21"; exon_number "9";
chr10	StringTie	exon	94735263	94736341	1000	+	.	gene_id "MSTRG.24541"; transcript_id "MSTRG.24541.21"; exon_number "10";
chr10	StringTie	transcript	94682874	94736285	1000	+	.	gene_id "MSTRG.24541"; transcript_id "MSTRG.24541.22";
chr10	StringTie	exon	94682874	94683987	1000	+	.	gene_id "MSTRG.24541"; transcript_id "MSTRG.24541.22"; exon_number "1";
chr10	StringTie	exon	94687770	94687932	1000	+	.	gene_id "MSTRG.24541"; transcript_id "MSTRG.24541.22"; exon_number "2";
chr10	StringTie	exon	94688125	94688274	1000	+	.	gene_id "MSTRG.24541"; transcript_id "MSTRG.24541.22"; exon_number "3";
chr10	StringTie	exon	94706784	94706960	1000	+	.	gene_id "MSTRG.24541"; transcript_id "MSTRG.24541.22"; exon_number "4";
chr10	StringTie	exon	94720396	94720537	1000	+	.	gene_id "MSTRG.24541"; transcript_id "MSTRG.24541.22"; exon_number "5";
chr10	StringTie	exon	94724346	94724533	1000	+	.	gene_id "MSTRG.24541"; transcript_id "MSTRG.24541.22"; exon_number "6";
chr10	StringTie	exon	94733297	94733434	1000	+	.	gene_id "MSTRG.24541"; transcript_id "MSTRG.24541.22"; exon_number "7";
chr10	StringTie	exon	94735263	94736285	1000	+	.	gene_id "MSTRG.24541"; transcript_id "MSTRG.24541.22"; exon_number "8";
chr10	StringTie	transcript	94682874	94736234	1000	+	.	gene_id "MSTRG.24541"; transcript_id "MSTRG.24541.23";
chr10	StringTie	exon	94682874	94682930	1000	+	.	gene_id "MSTRG.24541"; transcript_id "MSTRG.24541.23"; exon_number "1";
chr10	StringTie	exon	94683269	94683987	1000	+	.	gene_id "MSTRG.24541"; transcript_id "MSTRG.24541.23"; exon_number "2";
chr10	StringTie	exon	94687770	94687932	1000	+	.	gene_id "MSTRG.24541"; transcript_id "MSTRG.24541.23"; exon_number "3";
chr10	StringTie	exon	94688125	94688274	1000	+	.	gene_id "MSTRG.24541"; transcript_id "MSTRG.24541.23"; exon_number "4";
chr10	StringTie	exon	94694917	94695077	1000	+	.	gene_id "MSTRG.24541"; transcript_id "MSTRG.24541.23"; exon_number "5";
chr10	StringTie	exon	94706784	94706960	1000	+	.	gene_id "MSTRG.24541"; transcript_id "MSTRG.24541.23"; exon_number "6";
chr10	StringTie	exon	94720396	94720537	1000	+	.	gene_id "MSTRG.24541"; transcript_id "MSTRG.24541.23"; exon_number "7";
chr10	StringTie	exon	94724346	94724533	1000	+	.	gene_id "MSTRG.24541"; transcript_id "MSTRG.24541.23"; exon_number "8";
chr10	StringTie	exon	94728556	94733154	1000	+	.	gene_id "MSTRG.24541"; transcript_id "MSTRG.24541.23"; exon_number "9";
chr10	StringTie	exon	94733297	94733438	1000	+	.	gene_id "MSTRG.24541"; transcript_id "MSTRG.24541.23"; exon_number "10";
chr10	StringTie	exon	94735263	94736234	1000	+	.	gene_id "MSTRG.24541"; transcript_id "MSTRG.24541.23"; exon_number "11";
chr10	StringTie	transcript	94682875	94728688	1000	+	.	gene_id "MSTRG.24541"; transcript_id "MSTRG.24541.24";
chr10	StringTie	exon	94682875	94683005	1000	+	.	gene_id "MSTRG.24541"; transcript_id "MSTRG.24541.24"; exon_number "1";
chr10	StringTie	exon	94683269	94683987	1000	+	.	gene_id "MSTRG.24541"; transcript_id "MSTRG.24541.24"; exon_number "2";
chr10	StringTie	exon	94687770	94687872	1000	+	.	gene_id "MSTRG.24541"; transcript_id "MSTRG.24541.24"; exon_number "3";
chr10	StringTie	exon	94688147	94688274	1000	+	.	gene_id "MSTRG.24541"; transcript_id "MSTRG.24541.24"; exon_number "4";
chr10	StringTie	exon	94694917	94695077	1000	+	.	gene_id "MSTRG.24541"; transcript_id "MSTRG.24541.24"; exon_number "5";
chr10	StringTie	exon	94706784	94706960	1000	+	.	gene_id "MSTRG.24541"; transcript_id "MSTRG.24541.24"; exon_number "6";
chr10	StringTie	exon	94720396	94720537	1000	+	.	gene_id "MSTRG.24541"; transcript_id "MSTRG.24541.24"; exon_number "7";
chr10	StringTie	exon	94724346	94724533	1000	+	.	gene_id "MSTRG.24541"; transcript_id "MSTRG.24541.24"; exon_number "8";
chr10	StringTie	exon	94728556	94728688	1000	+	.	gene_id "MSTRG.24541"; transcript_id "MSTRG.24541.24"; exon_number "9";
chr10	StringTie	transcript	94682875	94736188	1000	+	.	gene_id "MSTRG.24541"; transcript_id "MSTRG.24541.25";
chr10	StringTie	exon	94682875	94683005	1000	+	.	gene_id "MSTRG.24541"; transcript_id "MSTRG.24541.25"; exon_number "1";
chr10	StringTie	exon	94683269	94683987	1000	+	.	gene_id "MSTRG.24541"; transcript_id "MSTRG.24541.25"; exon_number "2";
chr10	StringTie	exon	94687770	94687932	1000	+	.	gene_id "MSTRG.24541"; transcript_id "MSTRG.24541.25"; exon_number "3";
chr10	StringTie	exon	94688125	94688274	1000	+	.	gene_id "MSTRG.24541"; transcript_id "MSTRG.24541.25"; exon_number "4";
chr10	StringTie	exon	94694917	94695077	1000	+	.	gene_id "MSTRG.24541"; transcript_id "MSTRG.24541.25"; exon_number "5";
chr10	StringTie	exon	94706784	94706960	1000	+	.	gene_id "MSTRG.24541"; transcript_id "MSTRG.24541.25"; exon_number "6";
chr10	StringTie	exon	94720396	94720537	1000	+	.	gene_id "MSTRG.24541"; transcript_id "MSTRG.24541.25"; exon_number "7";
chr10	StringTie	exon	94724346	94724533	1000	+	.	gene_id "MSTRG.24541"; transcript_id "MSTRG.24541.25"; exon_number "8";
chr10	StringTie	exon	94726794	94733438	1000	+	.	gene_id "MSTRG.24541"; transcript_id "MSTRG.24541.25"; exon_number "9";
chr10	StringTie	exon	94735263	94736188	1000	+	.	gene_id "MSTRG.24541"; transcript_id "MSTRG.24541.25"; exon_number "10";
chr10	StringTie	transcript	94682875	94736215	1000	+	.	gene_id "MSTRG.24541"; transcript_id "MSTRG.24541.26";
chr10	StringTie	exon	94682875	94683005	1000	+	.	gene_id "MSTRG.24541"; transcript_id "MSTRG.24541.26"; exon_number "1";
chr10	StringTie	exon	94683269	94683987	1000	+	.	gene_id "MSTRG.24541"; transcript_id "MSTRG.24541.26"; exon_number "2";
chr10	StringTie	exon	94687770	94687932	1000	+	.	gene_id "MSTRG.24541"; transcript_id "MSTRG.24541.26"; exon_number "3";
chr10	StringTie	exon	94688125	94688274	1000	+	.	gene_id "MSTRG.24541"; transcript_id "MSTRG.24541.26"; exon_number "4";
chr10	StringTie	exon	94694917	94695077	1000	+	.	gene_id "MSTRG.24541"; transcript_id "MSTRG.24541.26"; exon_number "5";
chr10	StringTie	exon	94706784	94706960	1000	+	.	gene_id "MSTRG.24541"; transcript_id "MSTRG.24541.26"; exon_number "6";
chr10	StringTie	exon	94720396	94720537	1000	+	.	gene_id "MSTRG.24541"; transcript_id "MSTRG.24541.26"; exon_number "7";
chr10	StringTie	exon	94724346	94724533	1000	+	.	gene_id "MSTRG.24541"; transcript_id "MSTRG.24541.26"; exon_number "8";
chr10	StringTie	exon	94728556	94729982	1000	+	.	gene_id "MSTRG.24541"; transcript_id "MSTRG.24541.26"; exon_number "9";
chr10	StringTie	exon	94733297	94733438	1000	+	.	gene_id "MSTRG.24541"; transcript_id "MSTRG.24541.26"; exon_number "10";
chr10	StringTie	exon	94735263	94736215	1000	+	.	gene_id "MSTRG.24541"; transcript_id "MSTRG.24541.26"; exon_number "11";
chr10	StringTie	transcript	94682875	94736377	1000	+	.	gene_id "MSTRG.24541"; transcript_id "MSTRG.24541.27";
chr10	StringTie	exon	94682875	94683005	1000	+	.	gene_id "MSTRG.24541"; transcript_id "MSTRG.24541.27"; exon_number "1";
chr10	StringTie	exon	94683269	94683987	1000	+	.	gene_id "MSTRG.24541"; transcript_id "MSTRG.24541.27"; exon_number "2";
chr10	StringTie	exon	94687770	94687932	1000	+	.	gene_id "MSTRG.24541"; transcript_id "MSTRG.24541.27"; exon_number "3";
chr10	StringTie	exon	94688125	94688274	1000	+	.	gene_id "MSTRG.24541"; transcript_id "MSTRG.24541.27"; exon_number "4";
chr10	StringTie	exon	94694917	94695077	1000	+	.	gene_id "MSTRG.24541"; transcript_id "MSTRG.24541.27"; exon_number "5";
chr10	StringTie	exon	94706784	94706960	1000	+	.	gene_id "MSTRG.24541"; transcript_id "MSTRG.24541.27"; exon_number "6";
chr10	StringTie	exon	94720396	94720537	1000	+	.	gene_id "MSTRG.24541"; transcript_id "MSTRG.24541.27"; exon_number "7";
chr10	StringTie	exon	94724346	94724533	1000	+	.	gene_id "MSTRG.24541"; transcript_id "MSTRG.24541.27"; exon_number "8";
chr10	StringTie	exon	94728556	94732945	1000	+	.	gene_id "MSTRG.24541"; transcript_id "MSTRG.24541.27"; exon_number "9";
chr10	StringTie	exon	94733297	94733438	1000	+	.	gene_id "MSTRG.24541"; transcript_id "MSTRG.24541.27"; exon_number "10";
chr10	StringTie	exon	94735263	94736377	1000	+	.	gene_id "MSTRG.24541"; transcript_id "MSTRG.24541.27"; exon_number "11";
chr10	StringTie	transcript	94682876	94736202	1000	+	.	gene_id "MSTRG.24541"; transcript_id "MSTRG.24541.28";
chr10	StringTie	exon	94682876	94683005	1000	+	.	gene_id "MSTRG.24541"; transcript_id "MSTRG.24541.28"; exon_number "1";
chr10	StringTie	exon	94683269	94683987	1000	+	.	gene_id "MSTRG.24541"; transcript_id "MSTRG.24541.28"; exon_number "2";
chr10	StringTie	exon	94687770	94687932	1000	+	.	gene_id "MSTRG.24541"; transcript_id "MSTRG.24541.28"; exon_number "3";
chr10	StringTie	exon	94688125	94688274	1000	+	.	gene_id "MSTRG.24541"; transcript_id "MSTRG.24541.28"; exon_number "4";
chr10	StringTie	exon	94694917	94695077	1000	+	.	gene_id "MSTRG.24541"; transcript_id "MSTRG.24541.28"; exon_number "5";
chr10	StringTie	exon	94706784	94706960	1000	+	.	gene_id "MSTRG.24541"; transcript_id "MSTRG.24541.28"; exon_number "6";
chr10	StringTie	exon	94720396	94720537	1000	+	.	gene_id "MSTRG.24541"; transcript_id "MSTRG.24541.28"; exon_number "7";
chr10	StringTie	exon	94724346	94724533	1000	+	.	gene_id "MSTRG.24541"; transcript_id "MSTRG.24541.28"; exon_number "8";
chr10	StringTie	exon	94725487	94726998	1000	+	.	gene_id "MSTRG.24541"; transcript_id "MSTRG.24541.28"; exon_number "9";
chr10	StringTie	exon	94728556	94732945	1000	+	.	gene_id "MSTRG.24541"; transcript_id "MSTRG.24541.28"; exon_number "10";
chr10	StringTie	exon	94733297	94733438	1000	+	.	gene_id "MSTRG.24541"; transcript_id "MSTRG.24541.28"; exon_number "11";
chr10	StringTie	exon	94735263	94736202	1000	+	.	gene_id "MSTRG.24541"; transcript_id "MSTRG.24541.28"; exon_number "12";
chr10	StringTie	transcript	94682876	94857874	1000	+	.	gene_id "MSTRG.24541"; transcript_id "MSTRG.24541.29";
chr10	StringTie	exon	94682876	94682930	1000	+	.	gene_id "MSTRG.24541"; transcript_id "MSTRG.24541.29"; exon_number "1";
chr10	StringTie	exon	94683269	94683987	1000	+	.	gene_id "MSTRG.24541"; transcript_id "MSTRG.24541.29"; exon_number "2";
chr10	StringTie	exon	94687770	94687932	1000	+	.	gene_id "MSTRG.24541"; transcript_id "MSTRG.24541.29"; exon_number "3";
chr10	StringTie	exon	94688125	94688274	1000	+	.	gene_id "MSTRG.24541"; transcript_id "MSTRG.24541.29"; exon_number "4";
chr10	StringTie	exon	94694917	94695077	1000	+	.	gene_id "MSTRG.24541"; transcript_id "MSTRG.24541.29"; exon_number "5";
chr10	StringTie	exon	94706784	94706960	1000	+	.	gene_id "MSTRG.24541"; transcript_id "MSTRG.24541.29"; exon_number "6";
chr10	StringTie	exon	94720396	94720537	1000	+	.	gene_id "MSTRG.24541"; transcript_id "MSTRG.24541.29"; exon_number "7";
chr10	StringTie	exon	94724346	94724533	1000	+	.	gene_id "MSTRG.24541"; transcript_id "MSTRG.24541.29"; exon_number "8";
chr10	StringTie	exon	94733297	94733438	1000	+	.	gene_id "MSTRG.24541"; transcript_id "MSTRG.24541.29"; exon_number "9";
chr10	StringTie	exon	94775058	94775220	1000	+	.	gene_id "MSTRG.24541"; transcript_id "MSTRG.24541.29"; exon_number "10";
chr10	StringTie	exon	94775390	94775539	1000	+	.	gene_id "MSTRG.24541"; transcript_id "MSTRG.24541.29"; exon_number "11";
chr10	StringTie	exon	94780499	94780659	1000	+	.	gene_id "MSTRG.24541"; transcript_id "MSTRG.24541.29"; exon_number "12";
chr10	StringTie	exon	94781821	94781997	1000	+	.	gene_id "MSTRG.24541"; transcript_id "MSTRG.24541.29"; exon_number "13";
chr10	StringTie	exon	94820496	94820637	1000	+	.	gene_id "MSTRG.24541"; transcript_id "MSTRG.24541.29"; exon_number "14";
chr10	StringTie	exon	94842837	94843024	1000	+	.	gene_id "MSTRG.24541"; transcript_id "MSTRG.24541.29"; exon_number "15";
chr10	StringTie	exon	94849917	94850058	1000	+	.	gene_id "MSTRG.24541"; transcript_id "MSTRG.24541.29"; exon_number "16";
chr10	StringTie	exon	94852733	94857874	1000	+	.	gene_id "MSTRG.24541"; transcript_id "MSTRG.24541.29"; exon_number "17";
chr10	StringTie	transcript	94682172	94736596	1000	+	.	gene_id "MSTRG.24541"; transcript_id "MSTRG.24541.3";
chr10	StringTie	exon	94682172	94683005	1000	+	.	gene_id "MSTRG.24541"; transcript_id "MSTRG.24541.3"; exon_number "1";
chr10	StringTie	exon	94683269	94683987	1000	+	.	gene_id "MSTRG.24541"; transcript_id "MSTRG.24541.3"; exon_number "2";
chr10	StringTie	exon	94687770	94687932	1000	+	.	gene_id "MSTRG.24541"; transcript_id "MSTRG.24541.3"; exon_number "3";
chr10	StringTie	exon	94688125	94688274	1000	+	.	gene_id "MSTRG.24541"; transcript_id "MSTRG.24541.3"; exon_number "4";
chr10	StringTie	exon	94694917	94695077	1000	+	.	gene_id "MSTRG.24541"; transcript_id "MSTRG.24541.3"; exon_number "5";
chr10	StringTie	exon	94706784	94706960	1000	+	.	gene_id "MSTRG.24541"; transcript_id "MSTRG.24541.3"; exon_number "6";
chr10	StringTie	exon	94720396	94720537	1000	+	.	gene_id "MSTRG.24541"; transcript_id "MSTRG.24541.3"; exon_number "7";
chr10	StringTie	exon	94724346	94724533	1000	+	.	gene_id "MSTRG.24541"; transcript_id "MSTRG.24541.3"; exon_number "8";
chr10	StringTie	exon	94733297	94733438	1000	+	.	gene_id "MSTRG.24541"; transcript_id "MSTRG.24541.3"; exon_number "9";
chr10	StringTie	exon	94735263	94736596	1000	+	.	gene_id "MSTRG.24541"; transcript_id "MSTRG.24541.3"; exon_number "10";
chr10	StringTie	transcript	94682879	94736190	1000	+	.	gene_id "MSTRG.24541"; transcript_id "MSTRG.24541.30";
chr10	StringTie	exon	94682879	94683005	1000	+	.	gene_id "MSTRG.24541"; transcript_id "MSTRG.24541.30"; exon_number "1";
chr10	StringTie	exon	94683269	94683987	1000	+	.	gene_id "MSTRG.24541"; transcript_id "MSTRG.24541.30"; exon_number "2";
chr10	StringTie	exon	94687770	94687932	1000	+	.	gene_id "MSTRG.24541"; transcript_id "MSTRG.24541.30"; exon_number "3";
chr10	StringTie	exon	94688125	94688274	1000	+	.	gene_id "MSTRG.24541"; transcript_id "MSTRG.24541.30"; exon_number "4";
chr10	StringTie	exon	94694917	94695077	1000	+	.	gene_id "MSTRG.24541"; transcript_id "MSTRG.24541.30"; exon_number "5";
chr10	StringTie	exon	94706784	94706960	1000	+	.	gene_id "MSTRG.24541"; transcript_id "MSTRG.24541.30"; exon_number "6";
chr10	StringTie	exon	94720396	94720537	1000	+	.	gene_id "MSTRG.24541"; transcript_id "MSTRG.24541.30"; exon_number "7";
chr10	StringTie	exon	94724346	94724533	1000	+	.	gene_id "MSTRG.24541"; transcript_id "MSTRG.24541.30"; exon_number "8";
chr10	StringTie	exon	94733297	94733438	1000	+	.	gene_id "MSTRG.24541"; transcript_id "MSTRG.24541.30"; exon_number "9";
chr10	StringTie	exon	94733547	94736190	1000	+	.	gene_id "MSTRG.24541"; transcript_id "MSTRG.24541.30"; exon_number "10";
chr10	StringTie	transcript	94682900	94736225	1000	+	.	gene_id "MSTRG.24541"; transcript_id "MSTRG.24541.31";
chr10	StringTie	exon	94682900	94682930	1000	+	.	gene_id "MSTRG.24541"; transcript_id "MSTRG.24541.31"; exon_number "1";
chr10	StringTie	exon	94683269	94683987	1000	+	.	gene_id "MSTRG.24541"; transcript_id "MSTRG.24541.31"; exon_number "2";
chr10	StringTie	exon	94687770	94687932	1000	+	.	gene_id "MSTRG.24541"; transcript_id "MSTRG.24541.31"; exon_number "3";
chr10	StringTie	exon	94688125	94688274	1000	+	.	gene_id "MSTRG.24541"; transcript_id "MSTRG.24541.31"; exon_number "4";
chr10	StringTie	exon	94694917	94695077	1000	+	.	gene_id "MSTRG.24541"; transcript_id "MSTRG.24541.31"; exon_number "5";
chr10	StringTie	exon	94720396	94720537	1000	+	.	gene_id "MSTRG.24541"; transcript_id "MSTRG.24541.31"; exon_number "6";
chr10	StringTie	exon	94724346	94724533	1000	+	.	gene_id "MSTRG.24541"; transcript_id "MSTRG.24541.31"; exon_number "7";
chr10	StringTie	exon	94733297	94733438	1000	+	.	gene_id "MSTRG.24541"; transcript_id "MSTRG.24541.31"; exon_number "8";
chr10	StringTie	exon	94735263	94736225	1000	+	.	gene_id "MSTRG.24541"; transcript_id "MSTRG.24541.31"; exon_number "9";
chr10	StringTie	transcript	94682901	94736278	1000	+	.	gene_id "MSTRG.24541"; transcript_id "MSTRG.24541.32";
chr10	StringTie	exon	94682901	94683005	1000	+	.	gene_id "MSTRG.24541"; transcript_id "MSTRG.24541.32"; exon_number "1";
chr10	StringTie	exon	94683269	94683987	1000	+	.	gene_id "MSTRG.24541"; transcript_id "MSTRG.24541.32"; exon_number "2";
chr10	StringTie	exon	94687770	94687932	1000	+	.	gene_id "MSTRG.24541"; transcript_id "MSTRG.24541.32"; exon_number "3";
chr10	StringTie	exon	94688125	94688274	1000	+	.	gene_id "MSTRG.24541"; transcript_id "MSTRG.24541.32"; exon_number "4";
chr10	StringTie	exon	94694917	94695077	1000	+	.	gene_id "MSTRG.24541"; transcript_id "MSTRG.24541.32"; exon_number "5";
chr10	StringTie	exon	94706824	94706960	1000	+	.	gene_id "MSTRG.24541"; transcript_id "MSTRG.24541.32"; exon_number "6";
chr10	StringTie	exon	94720396	94720537	1000	+	.	gene_id "MSTRG.24541"; transcript_id "MSTRG.24541.32"; exon_number "7";
chr10	StringTie	exon	94724346	94724533	1000	+	.	gene_id "MSTRG.24541"; transcript_id "MSTRG.24541.32"; exon_number "8";
chr10	StringTie	exon	94728556	94733438	1000	+	.	gene_id "MSTRG.24541"; transcript_id "MSTRG.24541.32"; exon_number "9";
chr10	StringTie	exon	94735263	94736278	1000	+	.	gene_id "MSTRG.24541"; transcript_id "MSTRG.24541.32"; exon_number "10";
chr10	StringTie	transcript	94682901	94736299	1000	+	.	gene_id "MSTRG.24541"; transcript_id "MSTRG.24541.33";
chr10	StringTie	exon	94682901	94683005	1000	+	.	gene_id "MSTRG.24541"; transcript_id "MSTRG.24541.33"; exon_number "1";
chr10	StringTie	exon	94683269	94683987	1000	+	.	gene_id "MSTRG.24541"; transcript_id "MSTRG.24541.33"; exon_number "2";
chr10	StringTie	exon	94687770	94687967	1000	+	.	gene_id "MSTRG.24541"; transcript_id "MSTRG.24541.33"; exon_number "3";
chr10	StringTie	exon	94688125	94688274	1000	+	.	gene_id "MSTRG.24541"; transcript_id "MSTRG.24541.33"; exon_number "4";
chr10	StringTie	exon	94694917	94695077	1000	+	.	gene_id "MSTRG.24541"; transcript_id "MSTRG.24541.33"; exon_number "5";
chr10	StringTie	exon	94706784	94706960	1000	+	.	gene_id "MSTRG.24541"; transcript_id "MSTRG.24541.33"; exon_number "6";
chr10	StringTie	exon	94720396	94720537	1000	+	.	gene_id "MSTRG.24541"; transcript_id "MSTRG.24541.33"; exon_number "7";
chr10	StringTie	exon	94724346	94724533	1000	+	.	gene_id "MSTRG.24541"; transcript_id "MSTRG.24541.33"; exon_number "8";
chr10	StringTie	exon	94733297	94733438	1000	+	.	gene_id "MSTRG.24541"; transcript_id "MSTRG.24541.33"; exon_number "9";
chr10	StringTie	exon	94735263	94736299	1000	+	.	gene_id "MSTRG.24541"; transcript_id "MSTRG.24541.33"; exon_number "10";
chr10	StringTie	transcript	94682904	94736202	1000	+	.	gene_id "MSTRG.24541"; transcript_id "MSTRG.24541.34";
chr10	StringTie	exon	94682904	94683005	1000	+	.	gene_id "MSTRG.24541"; transcript_id "MSTRG.24541.34"; exon_number "1";
chr10	StringTie	exon	94683269	94683987	1000	+	.	gene_id "MSTRG.24541"; transcript_id "MSTRG.24541.34"; exon_number "2";
chr10	StringTie	exon	94687770	94687932	1000	+	.	gene_id "MSTRG.24541"; transcript_id "MSTRG.24541.34"; exon_number "3";
chr10	StringTie	exon	94688125	94688274	1000	+	.	gene_id "MSTRG.24541"; transcript_id "MSTRG.24541.34"; exon_number "4";
chr10	StringTie	exon	94694917	94695077	1000	+	.	gene_id "MSTRG.24541"; transcript_id "MSTRG.24541.34"; exon_number "5";
chr10	StringTie	exon	94706784	94706960	1000	+	.	gene_id "MSTRG.24541"; transcript_id "MSTRG.24541.34"; exon_number "6";
chr10	StringTie	exon	94720396	94720537	1000	+	.	gene_id "MSTRG.24541"; transcript_id "MSTRG.24541.34"; exon_number "7";
chr10	StringTie	exon	94724346	94724533	1000	+	.	gene_id "MSTRG.24541"; transcript_id "MSTRG.24541.34"; exon_number "8";
chr10	StringTie	exon	94728556	94733411	1000	+	.	gene_id "MSTRG.24541"; transcript_id "MSTRG.24541.34"; exon_number "9";
chr10	StringTie	exon	94735263	94736202	1000	+	.	gene_id "MSTRG.24541"; transcript_id "MSTRG.24541.34"; exon_number "10";
chr10	StringTie	transcript	94682915	94728671	1000	+	.	gene_id "MSTRG.24541"; transcript_id "MSTRG.24541.35";
chr10	StringTie	exon	94682915	94683987	1000	+	.	gene_id "MSTRG.24541"; transcript_id "MSTRG.24541.35"; exon_number "1";
chr10	StringTie	exon	94687770	94688274	1000	+	.	gene_id "MSTRG.24541"; transcript_id "MSTRG.24541.35"; exon_number "2";
chr10	StringTie	exon	94694917	94695077	1000	+	.	gene_id "MSTRG.24541"; transcript_id "MSTRG.24541.35"; exon_number "3";
chr10	StringTie	exon	94706784	94706960	1000	+	.	gene_id "MSTRG.24541"; transcript_id "MSTRG.24541.35"; exon_number "4";
chr10	StringTie	exon	94720396	94720537	1000	+	.	gene_id "MSTRG.24541"; transcript_id "MSTRG.24541.35"; exon_number "5";
chr10	StringTie	exon	94724346	94724533	1000	+	.	gene_id "MSTRG.24541"; transcript_id "MSTRG.24541.35"; exon_number "6";
chr10	StringTie	exon	94726760	94726998	1000	+	.	gene_id "MSTRG.24541"; transcript_id "MSTRG.24541.35"; exon_number "7";
chr10	StringTie	exon	94728556	94728671	1000	+	.	gene_id "MSTRG.24541"; transcript_id "MSTRG.24541.35"; exon_number "8";
chr10	StringTie	transcript	94682924	94736195	1000	+	.	gene_id "MSTRG.24541"; transcript_id "MSTRG.24541.36";
chr10	StringTie	exon	94682924	94683005	1000	+	.	gene_id "MSTRG.24541"; transcript_id "MSTRG.24541.36"; exon_number "1";
chr10	StringTie	exon	94683269	94683987	1000	+	.	gene_id "MSTRG.24541"; transcript_id "MSTRG.24541.36"; exon_number "2";
chr10	StringTie	exon	94687770	94687932	1000	+	.	gene_id "MSTRG.24541"; transcript_id "MSTRG.24541.36"; exon_number "3";
chr10	StringTie	exon	94688125	94688274	1000	+	.	gene_id "MSTRG.24541"; transcript_id "MSTRG.24541.36"; exon_number "4";
chr10	StringTie	exon	94694917	94695077	1000	+	.	gene_id "MSTRG.24541"; transcript_id "MSTRG.24541.36"; exon_number "5";
chr10	StringTie	exon	94706784	94706960	1000	+	.	gene_id "MSTRG.24541"; transcript_id "MSTRG.24541.36"; exon_number "6";
chr10	StringTie	exon	94720475	94720537	1000	+	.	gene_id "MSTRG.24541"; transcript_id "MSTRG.24541.36"; exon_number "7";
chr10	StringTie	exon	94724346	94724533	1000	+	.	gene_id "MSTRG.24541"; transcript_id "MSTRG.24541.36"; exon_number "8";
chr10	StringTie	exon	94733297	94733438	1000	+	.	gene_id "MSTRG.24541"; transcript_id "MSTRG.24541.36"; exon_number "9";
chr10	StringTie	exon	94735263	94736195	1000	+	.	gene_id "MSTRG.24541"; transcript_id "MSTRG.24541.36"; exon_number "10";
chr10	StringTie	transcript	94682955	94728659	1000	+	.	gene_id "MSTRG.24541"; transcript_id "MSTRG.24541.37";
chr10	StringTie	exon	94682955	94683005	1000	+	.	gene_id "MSTRG.24541"; transcript_id "MSTRG.24541.37"; exon_number "1";
chr10	StringTie	exon	94683269	94683987	1000	+	.	gene_id "MSTRG.24541"; transcript_id "MSTRG.24541.37"; exon_number "2";
chr10	StringTie	exon	94687818	94687932	1000	+	.	gene_id "MSTRG.24541"; transcript_id "MSTRG.24541.37"; exon_number "3";
chr10	StringTie	exon	94688125	94688274	1000	+	.	gene_id "MSTRG.24541"; transcript_id "MSTRG.24541.37"; exon_number "4";
chr10	StringTie	exon	94694917	94695077	1000	+	.	gene_id "MSTRG.24541"; transcript_id "MSTRG.24541.37"; exon_number "5";
chr10	StringTie	exon	94706784	94706960	1000	+	.	gene_id "MSTRG.24541"; transcript_id "MSTRG.24541.37"; exon_number "6";
chr10	StringTie	exon	94720396	94720537	1000	+	.	gene_id "MSTRG.24541"; transcript_id "MSTRG.24541.37"; exon_number "7";
chr10	StringTie	exon	94724346	94724533	1000	+	.	gene_id "MSTRG.24541"; transcript_id "MSTRG.24541.37"; exon_number "8";
chr10	StringTie	exon	94728556	94728659	1000	+	.	gene_id "MSTRG.24541"; transcript_id "MSTRG.24541.37"; exon_number "9";
chr10	StringTie	transcript	94682986	94735574	1000	+	.	gene_id "MSTRG.24541"; transcript_id "MSTRG.24541.38";
chr10	StringTie	exon	94682986	94683005	1000	+	.	gene_id "MSTRG.24541"; transcript_id "MSTRG.24541.38"; exon_number "1";
chr10	StringTie	exon	94683269	94683987	1000	+	.	gene_id "MSTRG.24541"; transcript_id "MSTRG.24541.38"; exon_number "2";
chr10	StringTie	exon	94687770	94687932	1000	+	.	gene_id "MSTRG.24541"; transcript_id "MSTRG.24541.38"; exon_number "3";
chr10	StringTie	exon	94688125	94688274	1000	+	.	gene_id "MSTRG.24541"; transcript_id "MSTRG.24541.38"; exon_number "4";
chr10	StringTie	exon	94694917	94695077	1000	+	.	gene_id "MSTRG.24541"; transcript_id "MSTRG.24541.38"; exon_number "5";
chr10	StringTie	exon	94720396	94720537	1000	+	.	gene_id "MSTRG.24541"; transcript_id "MSTRG.24541.38"; exon_number "6";
chr10	StringTie	exon	94724346	94724533	1000	+	.	gene_id "MSTRG.24541"; transcript_id "MSTRG.24541.38"; exon_number "7";
chr10	StringTie	exon	94733297	94733438	1000	+	.	gene_id "MSTRG.24541"; transcript_id "MSTRG.24541.38"; exon_number "8";
chr10	StringTie	exon	94735263	94735574	1000	+	.	gene_id "MSTRG.24541"; transcript_id "MSTRG.24541.38"; exon_number "9";
chr10	StringTie	transcript	94682172	94737652	1000	+	.	gene_id "MSTRG.24541"; transcript_id "MSTRG.24541.4";
chr10	StringTie	exon	94682172	94682930	1000	+	.	gene_id "MSTRG.24541"; transcript_id "MSTRG.24541.4"; exon_number "1";
chr10	StringTie	exon	94683269	94683987	1000	+	.	gene_id "MSTRG.24541"; transcript_id "MSTRG.24541.4"; exon_number "2";
chr10	StringTie	exon	94687770	94687932	1000	+	.	gene_id "MSTRG.24541"; transcript_id "MSTRG.24541.4"; exon_number "3";
chr10	StringTie	exon	94688125	94688274	1000	+	.	gene_id "MSTRG.24541"; transcript_id "MSTRG.24541.4"; exon_number "4";
chr10	StringTie	exon	94694917	94695077	1000	+	.	gene_id "MSTRG.24541"; transcript_id "MSTRG.24541.4"; exon_number "5";
chr10	StringTie	exon	94706784	94706960	1000	+	.	gene_id "MSTRG.24541"; transcript_id "MSTRG.24541.4"; exon_number "6";
chr10	StringTie	exon	94720396	94720537	1000	+	.	gene_id "MSTRG.24541"; transcript_id "MSTRG.24541.4"; exon_number "7";
chr10	StringTie	exon	94724346	94724533	1000	+	.	gene_id "MSTRG.24541"; transcript_id "MSTRG.24541.4"; exon_number "8";
chr10	StringTie	exon	94733297	94733438	1000	+	.	gene_id "MSTRG.24541"; transcript_id "MSTRG.24541.4"; exon_number "9";
chr10	StringTie	exon	94735263	94737652	1000	+	.	gene_id "MSTRG.24541"; transcript_id "MSTRG.24541.4"; exon_number "10";
chr10	StringTie	transcript	94683775	94728680	1000	+	.	gene_id "MSTRG.24541"; transcript_id "MSTRG.24541.40";
chr10	StringTie	exon	94683775	94683987	1000	+	.	gene_id "MSTRG.24541"; transcript_id "MSTRG.24541.40"; exon_number "1";
chr10	StringTie	exon	94687770	94687953	1000	+	.	gene_id "MSTRG.24541"; transcript_id "MSTRG.24541.40"; exon_number "2";
chr10	StringTie	exon	94688125	94688274	1000	+	.	gene_id "MSTRG.24541"; transcript_id "MSTRG.24541.40"; exon_number "3";
chr10	StringTie	exon	94694917	94695077	1000	+	.	gene_id "MSTRG.24541"; transcript_id "MSTRG.24541.40"; exon_number "4";
chr10	StringTie	exon	94706784	94706960	1000	+	.	gene_id "MSTRG.24541"; transcript_id "MSTRG.24541.40"; exon_number "5";
chr10	StringTie	exon	94720396	94720537	1000	+	.	gene_id "MSTRG.24541"; transcript_id "MSTRG.24541.40"; exon_number "6";
chr10	StringTie	exon	94724346	94724533	1000	+	.	gene_id "MSTRG.24541"; transcript_id "MSTRG.24541.40"; exon_number "7";
chr10	StringTie	exon	94728556	94728680	1000	+	.	gene_id "MSTRG.24541"; transcript_id "MSTRG.24541.40"; exon_number "8";
chr10	StringTie	transcript	94706782	94736240	1000	+	.	gene_id "MSTRG.24541"; transcript_id "MSTRG.24541.43";
chr10	StringTie	exon	94706782	94706960	1000	+	.	gene_id "MSTRG.24541"; transcript_id "MSTRG.24541.43"; exon_number "1";
chr10	StringTie	exon	94720396	94720537	1000	+	.	gene_id "MSTRG.24541"; transcript_id "MSTRG.24541.43"; exon_number "2";
chr10	StringTie	exon	94724346	94733613	1000	+	.	gene_id "MSTRG.24541"; transcript_id "MSTRG.24541.43"; exon_number "3";
chr10	StringTie	exon	94735263	94736240	1000	+	.	gene_id "MSTRG.24541"; transcript_id "MSTRG.24541.43"; exon_number "4";
chr10	StringTie	transcript	94761863	94782005	1000	+	.	gene_id "MSTRG.24541"; transcript_id "MSTRG.24541.44";
chr10	StringTie	exon	94761863	94762904	1000	+	.	gene_id "MSTRG.24541"; transcript_id "MSTRG.24541.44"; exon_number "1";
chr10	StringTie	exon	94775058	94775539	1000	+	.	gene_id "MSTRG.24541"; transcript_id "MSTRG.24541.44"; exon_number "2";
chr10	StringTie	exon	94780499	94780658	1000	+	.	gene_id "MSTRG.24541"; transcript_id "MSTRG.24541.44"; exon_number "3";
chr10	StringTie	exon	94781860	94782005	1000	+	.	gene_id "MSTRG.24541"; transcript_id "MSTRG.24541.44"; exon_number "4";
chr10	StringTie	transcript	94762196	94782095	1000	+	.	gene_id "MSTRG.24541"; transcript_id "MSTRG.24541.45";
chr10	StringTie	exon	94762196	94762904	1000	+	.	gene_id "MSTRG.24541"; transcript_id "MSTRG.24541.45"; exon_number "1";
chr10	StringTie	exon	94775058	94775220	1000	+	.	gene_id "MSTRG.24541"; transcript_id "MSTRG.24541.45"; exon_number "2";
chr10	StringTie	exon	94775390	94775539	1000	+	.	gene_id "MSTRG.24541"; transcript_id "MSTRG.24541.45"; exon_number "3";
chr10	StringTie	exon	94780499	94780659	1000	+	.	gene_id "MSTRG.24541"; transcript_id "MSTRG.24541.45"; exon_number "4";
chr10	StringTie	exon	94781821	94782095	1000	+	.	gene_id "MSTRG.24541"; transcript_id "MSTRG.24541.45"; exon_number "5";
chr10	StringTie	transcript	94762250	94782109	1000	+	.	gene_id "MSTRG.24541"; transcript_id "MSTRG.24541.46";
chr10	StringTie	exon	94762250	94762873	1000	+	.	gene_id "MSTRG.24541"; transcript_id "MSTRG.24541.46"; exon_number "1";
chr10	StringTie	exon	94775058	94775220	1000	+	.	gene_id "MSTRG.24541"; transcript_id "MSTRG.24541.46"; exon_number "2";
chr10	StringTie	exon	94775390	94775539	1000	+	.	gene_id "MSTRG.24541"; transcript_id "MSTRG.24541.46"; exon_number "3";
chr10	StringTie	exon	94780499	94780658	1000	+	.	gene_id "MSTRG.24541"; transcript_id "MSTRG.24541.46"; exon_number "4";
chr10	StringTie	exon	94781860	94782109	1000	+	.	gene_id "MSTRG.24541"; transcript_id "MSTRG.24541.46"; exon_number "5";
chr10	StringTie	transcript	94762625	94782070	1000	+	.	gene_id "MSTRG.24541"; transcript_id "MSTRG.24541.48";
chr10	StringTie	exon	94762625	94762904	1000	+	.	gene_id "MSTRG.24541"; transcript_id "MSTRG.24541.48"; exon_number "1";
chr10	StringTie	exon	94775058	94775220	1000	+	.	gene_id "MSTRG.24541"; transcript_id "MSTRG.24541.48"; exon_number "2";
chr10	StringTie	exon	94775390	94775539	1000	+	.	gene_id "MSTRG.24541"; transcript_id "MSTRG.24541.48"; exon_number "3";
chr10	StringTie	exon	94775881	94775960	1000	+	.	gene_id "MSTRG.24541"; transcript_id "MSTRG.24541.48"; exon_number "4";
chr10	StringTie	exon	94780499	94780659	1000	+	.	gene_id "MSTRG.24541"; transcript_id "MSTRG.24541.48"; exon_number "5";
chr10	StringTie	exon	94781821	94782070	1000	+	.	gene_id "MSTRG.24541"; transcript_id "MSTRG.24541.48"; exon_number "6";
chr10	StringTie	transcript	94762636	94781999	1000	+	.	gene_id "MSTRG.24541"; transcript_id "MSTRG.24541.49";
chr10	StringTie	exon	94762636	94762873	1000	+	.	gene_id "MSTRG.24541"; transcript_id "MSTRG.24541.49"; exon_number "1";
chr10	StringTie	exon	94775058	94775218	1000	+	.	gene_id "MSTRG.24541"; transcript_id "MSTRG.24541.49"; exon_number "2";
chr10	StringTie	exon	94775406	94775539	1000	+	.	gene_id "MSTRG.24541"; transcript_id "MSTRG.24541.49"; exon_number "3";
chr10	StringTie	exon	94780499	94780659	1000	+	.	gene_id "MSTRG.24541"; transcript_id "MSTRG.24541.49"; exon_number "4";
chr10	StringTie	exon	94781821	94781999	1000	+	.	gene_id "MSTRG.24541"; transcript_id "MSTRG.24541.49"; exon_number "5";
chr10	StringTie	transcript	94682400	94736249	1000	+	.	gene_id "MSTRG.24541"; transcript_id "MSTRG.24541.5";
chr10	StringTie	exon	94682400	94682431	1000	+	.	gene_id "MSTRG.24541"; transcript_id "MSTRG.24541.5"; exon_number "1";
chr10	StringTie	exon	94683269	94683987	1000	+	.	gene_id "MSTRG.24541"; transcript_id "MSTRG.24541.5"; exon_number "2";
chr10	StringTie	exon	94687770	94687932	1000	+	.	gene_id "MSTRG.24541"; transcript_id "MSTRG.24541.5"; exon_number "3";
chr10	StringTie	exon	94688125	94688274	1000	+	.	gene_id "MSTRG.24541"; transcript_id "MSTRG.24541.5"; exon_number "4";
chr10	StringTie	exon	94694917	94695077	1000	+	.	gene_id "MSTRG.24541"; transcript_id "MSTRG.24541.5"; exon_number "5";
chr10	StringTie	exon	94706784	94706960	1000	+	.	gene_id "MSTRG.24541"; transcript_id "MSTRG.24541.5"; exon_number "6";
chr10	StringTie	exon	94720396	94720537	1000	+	.	gene_id "MSTRG.24541"; transcript_id "MSTRG.24541.5"; exon_number "7";
chr10	StringTie	exon	94724346	94724533	1000	+	.	gene_id "MSTRG.24541"; transcript_id "MSTRG.24541.5"; exon_number "8";
chr10	StringTie	exon	94728556	94733438	1000	+	.	gene_id "MSTRG.24541"; transcript_id "MSTRG.24541.5"; exon_number "9";
chr10	StringTie	exon	94735263	94736249	1000	+	.	gene_id "MSTRG.24541"; transcript_id "MSTRG.24541.5"; exon_number "10";
chr10	StringTie	transcript	94762660	94780662	1000	+	.	gene_id "MSTRG.24541"; transcript_id "MSTRG.24541.50";
chr10	StringTie	exon	94762660	94762873	1000	+	.	gene_id "MSTRG.24541"; transcript_id "MSTRG.24541.50"; exon_number "1";
chr10	StringTie	exon	94775058	94775539	1000	+	.	gene_id "MSTRG.24541"; transcript_id "MSTRG.24541.50"; exon_number "2";
chr10	StringTie	exon	94775881	94775960	1000	+	.	gene_id "MSTRG.24541"; transcript_id "MSTRG.24541.50"; exon_number "3";
chr10	StringTie	exon	94780499	94780662	1000	+	.	gene_id "MSTRG.24541"; transcript_id "MSTRG.24541.50"; exon_number "4";
chr10	StringTie	transcript	94763176	94782002	1000	+	.	gene_id "MSTRG.24541"; transcript_id "MSTRG.24541.52";
chr10	StringTie	exon	94763176	94764214	1000	+	.	gene_id "MSTRG.24541"; transcript_id "MSTRG.24541.52"; exon_number "1";
chr10	StringTie	exon	94775058	94775220	1000	+	.	gene_id "MSTRG.24541"; transcript_id "MSTRG.24541.52"; exon_number "2";
chr10	StringTie	exon	94775390	94775539	1000	+	.	gene_id "MSTRG.24541"; transcript_id "MSTRG.24541.52"; exon_number "3";
chr10	StringTie	exon	94780499	94780658	1000	+	.	gene_id "MSTRG.24541"; transcript_id "MSTRG.24541.52"; exon_number "4";
chr10	StringTie	exon	94781860	94782002	1000	+	.	gene_id "MSTRG.24541"; transcript_id "MSTRG.24541.52"; exon_number "5";
chr10	StringTie	transcript	94775056	94780660	1000	+	.	gene_id "MSTRG.24541"; transcript_id "MSTRG.24541.53";
chr10	StringTie	exon	94775056	94775224	1000	+	.	gene_id "MSTRG.24541"; transcript_id "MSTRG.24541.53"; exon_number "1";
chr10	StringTie	exon	94775390	94775539	1000	+	.	gene_id "MSTRG.24541"; transcript_id "MSTRG.24541.53"; exon_number "2";
chr10	StringTie	exon	94780499	94780660	1000	+	.	gene_id "MSTRG.24541"; transcript_id "MSTRG.24541.53"; exon_number "3";
chr10	StringTie	transcript	94777626	94780660	1000	+	.	gene_id "MSTRG.24541"; transcript_id "MSTRG.24541.54";
chr10	StringTie	exon	94777626	94778223	1000	+	.	gene_id "MSTRG.24541"; transcript_id "MSTRG.24541.54"; exon_number "1";
chr10	StringTie	exon	94780499	94780660	1000	+	.	gene_id "MSTRG.24541"; transcript_id "MSTRG.24541.54"; exon_number "2";
chr10	StringTie	transcript	94817539	94836598	1000	+	.	gene_id "MSTRG.24541"; transcript_id "MSTRG.24541.55";
chr10	StringTie	exon	94817539	94824050	1000	+	.	gene_id "MSTRG.24541"; transcript_id "MSTRG.24541.55"; exon_number "1";
chr10	StringTie	exon	94833742	94836598	1000	+	.	gene_id "MSTRG.24541"; transcript_id "MSTRG.24541.55"; exon_number "2";
chr10	StringTie	transcript	94817590	94856887	1000	+	.	gene_id "MSTRG.24541"; transcript_id "MSTRG.24541.56";
chr10	StringTie	exon	94817590	94820405	1000	+	.	gene_id "MSTRG.24541"; transcript_id "MSTRG.24541.56"; exon_number "1";
chr10	StringTie	exon	94820496	94820637	1000	+	.	gene_id "MSTRG.24541"; transcript_id "MSTRG.24541.56"; exon_number "2";
chr10	StringTie	exon	94823791	94824050	1000	+	.	gene_id "MSTRG.24541"; transcript_id "MSTRG.24541.56"; exon_number "3";
chr10	StringTie	exon	94842837	94843024	1000	+	.	gene_id "MSTRG.24541"; transcript_id "MSTRG.24541.56"; exon_number "4";
chr10	StringTie	exon	94849089	94849277	1000	+	.	gene_id "MSTRG.24541"; transcript_id "MSTRG.24541.56"; exon_number "5";
chr10	StringTie	exon	94849917	94850058	1000	+	.	gene_id "MSTRG.24541"; transcript_id "MSTRG.24541.56"; exon_number "6";
chr10	StringTie	exon	94852733	94856887	1000	+	.	gene_id "MSTRG.24541"; transcript_id "MSTRG.24541.56"; exon_number "7";
chr10	StringTie	transcript	94817918	94856887	1000	+	.	gene_id "MSTRG.24541"; transcript_id "MSTRG.24541.57";
chr10	StringTie	exon	94817918	94820405	1000	+	.	gene_id "MSTRG.24541"; transcript_id "MSTRG.24541.57"; exon_number "1";
chr10	StringTie	exon	94820496	94820637	1000	+	.	gene_id "MSTRG.24541"; transcript_id "MSTRG.24541.57"; exon_number "2";
chr10	StringTie	exon	94842837	94843024	1000	+	.	gene_id "MSTRG.24541"; transcript_id "MSTRG.24541.57"; exon_number "3";
chr10	StringTie	exon	94849917	94850058	1000	+	.	gene_id "MSTRG.24541"; transcript_id "MSTRG.24541.57"; exon_number "4";
chr10	StringTie	exon	94852733	94856887	1000	+	.	gene_id "MSTRG.24541"; transcript_id "MSTRG.24541.57"; exon_number "5";
chr10	StringTie	transcript	94819335	94874909	1000	+	.	gene_id "MSTRG.24541"; transcript_id "MSTRG.24541.58";
chr10	StringTie	exon	94819335	94820637	1000	+	.	gene_id "MSTRG.24541"; transcript_id "MSTRG.24541.58"; exon_number "1";
chr10	StringTie	exon	94823791	94824050	1000	+	.	gene_id "MSTRG.24541"; transcript_id "MSTRG.24541.58"; exon_number "2";
chr10	StringTie	exon	94842837	94843024	1000	+	.	gene_id "MSTRG.24541"; transcript_id "MSTRG.24541.58"; exon_number "3";
chr10	StringTie	exon	94849089	94849277	1000	+	.	gene_id "MSTRG.24541"; transcript_id "MSTRG.24541.58"; exon_number "4";
chr10	StringTie	exon	94849917	94850058	1000	+	.	gene_id "MSTRG.24541"; transcript_id "MSTRG.24541.58"; exon_number "5";
chr10	StringTie	exon	94874695	94874909	1000	+	.	gene_id "MSTRG.24541"; transcript_id "MSTRG.24541.58"; exon_number "6";
chr10	StringTie	transcript	94819491	94875069	1000	+	.	gene_id "MSTRG.24541"; transcript_id "MSTRG.24541.59";
chr10	StringTie	exon	94819491	94820405	1000	+	.	gene_id "MSTRG.24541"; transcript_id "MSTRG.24541.59"; exon_number "1";
chr10	StringTie	exon	94820496	94820637	1000	+	.	gene_id "MSTRG.24541"; transcript_id "MSTRG.24541.59"; exon_number "2";
chr10	StringTie	exon	94842837	94843024	1000	+	.	gene_id "MSTRG.24541"; transcript_id "MSTRG.24541.59"; exon_number "3";
chr10	StringTie	exon	94849917	94850058	1000	+	.	gene_id "MSTRG.24541"; transcript_id "MSTRG.24541.59"; exon_number "4";
chr10	StringTie	exon	94874695	94875069	1000	+	.	gene_id "MSTRG.24541"; transcript_id "MSTRG.24541.59"; exon_number "5";
chr10	StringTie	transcript	94682412	94736195	1000	+	.	gene_id "MSTRG.24541"; transcript_id "MSTRG.24541.6";
chr10	StringTie	exon	94682412	94682431	1000	+	.	gene_id "MSTRG.24541"; transcript_id "MSTRG.24541.6"; exon_number "1";
chr10	StringTie	exon	94683269	94683987	1000	+	.	gene_id "MSTRG.24541"; transcript_id "MSTRG.24541.6"; exon_number "2";
chr10	StringTie	exon	94687770	94687932	1000	+	.	gene_id "MSTRG.24541"; transcript_id "MSTRG.24541.6"; exon_number "3";
chr10	StringTie	exon	94688125	94688274	1000	+	.	gene_id "MSTRG.24541"; transcript_id "MSTRG.24541.6"; exon_number "4";
chr10	StringTie	exon	94694917	94695077	1000	+	.	gene_id "MSTRG.24541"; transcript_id "MSTRG.24541.6"; exon_number "5";
chr10	StringTie	exon	94706784	94706960	1000	+	.	gene_id "MSTRG.24541"; transcript_id "MSTRG.24541.6"; exon_number "6";
chr10	StringTie	exon	94720396	94720537	1000	+	.	gene_id "MSTRG.24541"; transcript_id "MSTRG.24541.6"; exon_number "7";
chr10	StringTie	exon	94724346	94724533	1000	+	.	gene_id "MSTRG.24541"; transcript_id "MSTRG.24541.6"; exon_number "8";
chr10	StringTie	exon	94733297	94733438	1000	+	.	gene_id "MSTRG.24541"; transcript_id "MSTRG.24541.6"; exon_number "9";
chr10	StringTie	exon	94735263	94736195	1000	+	.	gene_id "MSTRG.24541"; transcript_id "MSTRG.24541.6"; exon_number "10";
chr10	StringTie	transcript	94820231	94856355	1000	+	.	gene_id "MSTRG.24541"; transcript_id "MSTRG.24541.60";
chr10	StringTie	exon	94820231	94820405	1000	+	.	gene_id "MSTRG.24541"; transcript_id "MSTRG.24541.60"; exon_number "1";
chr10	StringTie	exon	94820496	94820637	1000	+	.	gene_id "MSTRG.24541"; transcript_id "MSTRG.24541.60"; exon_number "2";
chr10	StringTie	exon	94823791	94824050	1000	+	.	gene_id "MSTRG.24541"; transcript_id "MSTRG.24541.60"; exon_number "3";
chr10	StringTie	exon	94842837	94843024	1000	+	.	gene_id "MSTRG.24541"; transcript_id "MSTRG.24541.60"; exon_number "4";
chr10	StringTie	exon	94849917	94850058	1000	+	.	gene_id "MSTRG.24541"; transcript_id "MSTRG.24541.60"; exon_number "5";
chr10	StringTie	exon	94852733	94856355	1000	+	.	gene_id "MSTRG.24541"; transcript_id "MSTRG.24541.60"; exon_number "6";
chr10	StringTie	transcript	94820252	94875241	1000	+	.	gene_id "MSTRG.24541"; transcript_id "MSTRG.24541.61";
chr10	StringTie	exon	94820252	94820637	1000	+	.	gene_id "MSTRG.24541"; transcript_id "MSTRG.24541.61"; exon_number "1";
chr10	StringTie	exon	94842837	94843024	1000	+	.	gene_id "MSTRG.24541"; transcript_id "MSTRG.24541.61"; exon_number "2";
chr10	StringTie	exon	94849917	94850058	1000	+	.	gene_id "MSTRG.24541"; transcript_id "MSTRG.24541.61"; exon_number "3";
chr10	StringTie	exon	94874695	94875241	1000	+	.	gene_id "MSTRG.24541"; transcript_id "MSTRG.24541.61"; exon_number "4";
chr10	StringTie	transcript	94820323	94874964	1000	+	.	gene_id "MSTRG.24541"; transcript_id "MSTRG.24541.62";
chr10	StringTie	exon	94820323	94820637	1000	+	.	gene_id "MSTRG.24541"; transcript_id "MSTRG.24541.62"; exon_number "1";
chr10	StringTie	exon	94842837	94843024	1000	+	.	gene_id "MSTRG.24541"; transcript_id "MSTRG.24541.62"; exon_number "2";
chr10	StringTie	exon	94849089	94849277	1000	+	.	gene_id "MSTRG.24541"; transcript_id "MSTRG.24541.62"; exon_number "3";
chr10	StringTie	exon	94849917	94850058	1000	+	.	gene_id "MSTRG.24541"; transcript_id "MSTRG.24541.62"; exon_number "4";
chr10	StringTie	exon	94874695	94874964	1000	+	.	gene_id "MSTRG.24541"; transcript_id "MSTRG.24541.62"; exon_number "5";
chr10	StringTie	transcript	94820383	94875082	1000	+	.	gene_id "MSTRG.24541"; transcript_id "MSTRG.24541.63";
chr10	StringTie	exon	94820383	94820637	1000	+	.	gene_id "MSTRG.24541"; transcript_id "MSTRG.24541.63"; exon_number "1";
chr10	StringTie	exon	94823791	94824050	1000	+	.	gene_id "MSTRG.24541"; transcript_id "MSTRG.24541.63"; exon_number "2";
chr10	StringTie	exon	94842837	94843024	1000	+	.	gene_id "MSTRG.24541"; transcript_id "MSTRG.24541.63"; exon_number "3";
chr10	StringTie	exon	94849917	94850058	1000	+	.	gene_id "MSTRG.24541"; transcript_id "MSTRG.24541.63"; exon_number "4";
chr10	StringTie	exon	94874695	94875082	1000	+	.	gene_id "MSTRG.24541"; transcript_id "MSTRG.24541.63"; exon_number "5";
chr10	StringTie	transcript	94820445	94856283	1000	+	.	gene_id "MSTRG.24541"; transcript_id "MSTRG.24541.64";
chr10	StringTie	exon	94820445	94820637	1000	+	.	gene_id "MSTRG.24541"; transcript_id "MSTRG.24541.64"; exon_number "1";
chr10	StringTie	exon	94822638	94824050	1000	+	.	gene_id "MSTRG.24541"; transcript_id "MSTRG.24541.64"; exon_number "2";
chr10	StringTie	exon	94842837	94843024	1000	+	.	gene_id "MSTRG.24541"; transcript_id "MSTRG.24541.64"; exon_number "3";
chr10	StringTie	exon	94849917	94850058	1000	+	.	gene_id "MSTRG.24541"; transcript_id "MSTRG.24541.64"; exon_number "4";
chr10	StringTie	exon	94852733	94856283	1000	+	.	gene_id "MSTRG.24541"; transcript_id "MSTRG.24541.64"; exon_number "5";
chr10	StringTie	transcript	94820480	94856292	1000	+	.	gene_id "MSTRG.24541"; transcript_id "MSTRG.24541.65";
chr10	StringTie	exon	94820480	94820637	1000	+	.	gene_id "MSTRG.24541"; transcript_id "MSTRG.24541.65"; exon_number "1";
chr10	StringTie	exon	94842837	94843024	1000	+	.	gene_id "MSTRG.24541"; transcript_id "MSTRG.24541.65"; exon_number "2";
chr10	StringTie	exon	94849089	94849277	1000	+	.	gene_id "MSTRG.24541"; transcript_id "MSTRG.24541.65"; exon_number "3";
chr10	StringTie	exon	94849917	94850058	1000	+	.	gene_id "MSTRG.24541"; transcript_id "MSTRG.24541.65"; exon_number "4";
chr10	StringTie	exon	94852733	94856292	1000	+	.	gene_id "MSTRG.24541"; transcript_id "MSTRG.24541.65"; exon_number "5";
chr10	StringTie	transcript	94839276	94853380	1000	+	.	gene_id "MSTRG.24541"; transcript_id "MSTRG.24541.66";
chr10	StringTie	exon	94839276	94839298	1000	+	.	gene_id "MSTRG.24541"; transcript_id "MSTRG.24541.66"; exon_number "1";
chr10	StringTie	exon	94842837	94843024	1000	+	.	gene_id "MSTRG.24541"; transcript_id "MSTRG.24541.66"; exon_number "2";
chr10	StringTie	exon	94849917	94850058	1000	+	.	gene_id "MSTRG.24541"; transcript_id "MSTRG.24541.66"; exon_number "3";
chr10	StringTie	exon	94852733	94853380	1000	+	.	gene_id "MSTRG.24541"; transcript_id "MSTRG.24541.66"; exon_number "4";
chr10	StringTie	transcript	94682487	94736932	1000	+	.	gene_id "MSTRG.24541"; transcript_id "MSTRG.24541.7";
chr10	StringTie	exon	94682487	94682930	1000	+	.	gene_id "MSTRG.24541"; transcript_id "MSTRG.24541.7"; exon_number "1";
chr10	StringTie	exon	94683269	94683987	1000	+	.	gene_id "MSTRG.24541"; transcript_id "MSTRG.24541.7"; exon_number "2";
chr10	StringTie	exon	94687770	94687932	1000	+	.	gene_id "MSTRG.24541"; transcript_id "MSTRG.24541.7"; exon_number "3";
chr10	StringTie	exon	94688125	94688274	1000	+	.	gene_id "MSTRG.24541"; transcript_id "MSTRG.24541.7"; exon_number "4";
chr10	StringTie	exon	94694917	94695077	1000	+	.	gene_id "MSTRG.24541"; transcript_id "MSTRG.24541.7"; exon_number "5";
chr10	StringTie	exon	94706784	94706960	1000	+	.	gene_id "MSTRG.24541"; transcript_id "MSTRG.24541.7"; exon_number "6";
chr10	StringTie	exon	94720396	94720537	1000	+	.	gene_id "MSTRG.24541"; transcript_id "MSTRG.24541.7"; exon_number "7";
chr10	StringTie	exon	94724346	94724533	1000	+	.	gene_id "MSTRG.24541"; transcript_id "MSTRG.24541.7"; exon_number "8";
chr10	StringTie	exon	94728556	94733438	1000	+	.	gene_id "MSTRG.24541"; transcript_id "MSTRG.24541.7"; exon_number "9";
chr10	StringTie	exon	94735263	94736932	1000	+	.	gene_id "MSTRG.24541"; transcript_id "MSTRG.24541.7"; exon_number "10";
chr10	StringTie	transcript	94682487	94736193	1000	+	.	gene_id "MSTRG.24541"; transcript_id "MSTRG.24541.8";
chr10	StringTie	exon	94682487	94683005	1000	+	.	gene_id "MSTRG.24541"; transcript_id "MSTRG.24541.8"; exon_number "1";
chr10	StringTie	exon	94683269	94683987	1000	+	.	gene_id "MSTRG.24541"; transcript_id "MSTRG.24541.8"; exon_number "2";
chr10	StringTie	exon	94687770	94687932	1000	+	.	gene_id "MSTRG.24541"; transcript_id "MSTRG.24541.8"; exon_number "3";
chr10	StringTie	exon	94688125	94688274	1000	+	.	gene_id "MSTRG.24541"; transcript_id "MSTRG.24541.8"; exon_number "4";
chr10	StringTie	exon	94706784	94706960	1000	+	.	gene_id "MSTRG.24541"; transcript_id "MSTRG.24541.8"; exon_number "5";
chr10	StringTie	exon	94720396	94720537	1000	+	.	gene_id "MSTRG.24541"; transcript_id "MSTRG.24541.8"; exon_number "6";
chr10	StringTie	exon	94724346	94724533	1000	+	.	gene_id "MSTRG.24541"; transcript_id "MSTRG.24541.8"; exon_number "7";
chr10	StringTie	exon	94728556	94733438	1000	+	.	gene_id "MSTRG.24541"; transcript_id "MSTRG.24541.8"; exon_number "8";
chr10	StringTie	exon	94735263	94736193	1000	+	.	gene_id "MSTRG.24541"; transcript_id "MSTRG.24541.8"; exon_number "9";
chr10	StringTie	transcript	94682632	94736932	1000	+	.	gene_id "MSTRG.24541"; transcript_id "MSTRG.24541.9";
chr10	StringTie	exon	94682632	94683005	1000	+	.	gene_id "MSTRG.24541"; transcript_id "MSTRG.24541.9"; exon_number "1";
chr10	StringTie	exon	94683269	94683987	1000	+	.	gene_id "MSTRG.24541"; transcript_id "MSTRG.24541.9"; exon_number "2";
chr10	StringTie	exon	94687770	94687932	1000	+	.	gene_id "MSTRG.24541"; transcript_id "MSTRG.24541.9"; exon_number "3";
chr10	StringTie	exon	94688125	94688274	1000	+	.	gene_id "MSTRG.24541"; transcript_id "MSTRG.24541.9"; exon_number "4";
chr10	StringTie	exon	94694917	94695077	1000	+	.	gene_id "MSTRG.24541"; transcript_id "MSTRG.24541.9"; exon_number "5";
chr10	StringTie	exon	94706784	94706960	1000	+	.	gene_id "MSTRG.24541"; transcript_id "MSTRG.24541.9"; exon_number "6";
chr10	StringTie	exon	94720396	94720537	1000	+	.	gene_id "MSTRG.24541"; transcript_id "MSTRG.24541.9"; exon_number "7";
chr10	StringTie	exon	94724346	94724533	1000	+	.	gene_id "MSTRG.24541"; transcript_id "MSTRG.24541.9"; exon_number "8";
chr10	StringTie	exon	94728556	94733438	1000	+	.	gene_id "MSTRG.24541"; transcript_id "MSTRG.24541.9"; exon_number "9";
chr10	StringTie	exon	94735263	94736932	1000	+	.	gene_id "MSTRG.24541"; transcript_id "MSTRG.24541.9"; exon_number "10";
chr10	StringTie	transcript	94762953	94773837	1000	-	.	gene_id "MSTRG.24542"; transcript_id "MSTRG.24542.1";
chr10	StringTie	exon	94762953	94766843	1000	-	.	gene_id "MSTRG.24542"; transcript_id "MSTRG.24542.1"; exon_number "1";
chr10	StringTie	exon	94773184	94773837	1000	-	.	gene_id "MSTRG.24542"; transcript_id "MSTRG.24542.1"; exon_number "2";
chr10	StringTie	transcript	94774156	94774633	1000	-	.	gene_id "MSTRG.24543"; transcript_id "ENST00000446659"; gene_name "MTND4P19"; ref_gene_id "ENSG00000230338";
chr10	StringTie	exon	94774156	94774633	1000	-	.	gene_id "MSTRG.24543"; transcript_id "ENST00000446659"; exon_number "1"; gene_name "MTND4P19"; ref_gene_id "ENSG00000230338";
chr10	StringTie	transcript	94865852	94873129	1000	-	.	gene_id "MSTRG.24544"; transcript_id "ENST00000436281"; gene_name "CYP2C58P"; ref_gene_id "ENSG00000235199";
chr10	StringTie	exon	94865852	94866003	1000	-	.	gene_id "MSTRG.24544"; transcript_id "ENST00000436281"; exon_number "1"; gene_name "CYP2C58P"; ref_gene_id "ENSG00000235199";
chr10	StringTie	exon	94866189	94866339	1000	-	.	gene_id "MSTRG.24544"; transcript_id "ENST00000436281"; exon_number "2"; gene_name "CYP2C58P"; ref_gene_id "ENSG00000235199";
chr10	StringTie	exon	94872958	94873129	1000	-	.	gene_id "MSTRG.24544"; transcript_id "ENST00000436281"; exon_number "3"; gene_name "CYP2C58P"; ref_gene_id "ENSG00000235199";
chr10	StringTie	transcript	95014886	95015458	1000	.	.	gene_id "MSTRG.24545"; transcript_id "MSTRG.24545.1";
chr10	StringTie	exon	95014886	95015458	1000	.	.	gene_id "MSTRG.24545"; transcript_id "MSTRG.24545.1"; exon_number "1";
chr10	StringTie	transcript	95019838	95020059	1000	.	.	gene_id "MSTRG.24546"; transcript_id "MSTRG.24546.1";
chr10	StringTie	exon	95019838	95020059	1000	.	.	gene_id "MSTRG.24546"; transcript_id "MSTRG.24546.1"; exon_number "1";
chr10	StringTie	transcript	95031640	95032048	1000	+	.	gene_id "MSTRG.24547"; transcript_id "ENST00000442302"; gene_name "RP11-208C17.4"; ref_gene_id "ENSG00000237885";
chr10	StringTie	exon	95031640	95032048	1000	+	.	gene_id "MSTRG.24547"; transcript_id "ENST00000442302"; exon_number "1"; gene_name "RP11-208C17.4"; ref_gene_id "ENSG00000237885";
chr10	StringTie	transcript	94938671	94989390	1000	+	.	gene_id "MSTRG.24548"; transcript_id "ENST00000260682"; gene_name "CYP2C9"; ref_gene_id "ENSG00000138109";
chr10	StringTie	exon	94938671	94938850	1000	+	.	gene_id "MSTRG.24548"; transcript_id "ENST00000260682"; exon_number "1"; gene_name "CYP2C9"; ref_gene_id "ENSG00000138109";
chr10	StringTie	exon	94941858	94942020	1000	+	.	gene_id "MSTRG.24548"; transcript_id "ENST00000260682"; exon_number "2"; gene_name "CYP2C9"; ref_gene_id "ENSG00000138109";
chr10	StringTie	exon	94942192	94942341	1000	+	.	gene_id "MSTRG.24548"; transcript_id "ENST00000260682"; exon_number "3"; gene_name "CYP2C9"; ref_gene_id "ENSG00000138109";
chr10	StringTie	exon	94947779	94947939	1000	+	.	gene_id "MSTRG.24548"; transcript_id "ENST00000260682"; exon_number "4"; gene_name "CYP2C9"; ref_gene_id "ENSG00000138109";
chr10	StringTie	exon	94949108	94949284	1000	+	.	gene_id "MSTRG.24548"; transcript_id "ENST00000260682"; exon_number "5"; gene_name "CYP2C9"; ref_gene_id "ENSG00000138109";
chr10	StringTie	exon	94972104	94972245	1000	+	.	gene_id "MSTRG.24548"; transcript_id "ENST00000260682"; exon_number "6"; gene_name "CYP2C9"; ref_gene_id "ENSG00000138109";
chr10	StringTie	exon	94981183	94981370	1000	+	.	gene_id "MSTRG.24548"; transcript_id "ENST00000260682"; exon_number "7"; gene_name "CYP2C9"; ref_gene_id "ENSG00000138109";
chr10	StringTie	exon	94986033	94986174	1000	+	.	gene_id "MSTRG.24548"; transcript_id "ENST00000260682"; exon_number "8"; gene_name "CYP2C9"; ref_gene_id "ENSG00000138109";
chr10	StringTie	exon	94988847	94989390	1000	+	.	gene_id "MSTRG.24548"; transcript_id "ENST00000260682"; exon_number "9"; gene_name "CYP2C9"; ref_gene_id "ENSG00000138109";
chr10	StringTie	transcript	94938658	94943266	1000	+	.	gene_id "MSTRG.24548"; transcript_id "ENST00000461906"; gene_name "CYP2C9"; ref_gene_id "ENSG00000138109";
chr10	StringTie	exon	94938658	94938850	1000	+	.	gene_id "MSTRG.24548"; transcript_id "ENST00000461906"; exon_number "1"; gene_name "CYP2C9"; ref_gene_id "ENSG00000138109";
chr10	StringTie	exon	94941858	94942020	1000	+	.	gene_id "MSTRG.24548"; transcript_id "ENST00000461906"; exon_number "2"; gene_name "CYP2C9"; ref_gene_id "ENSG00000138109";
chr10	StringTie	exon	94942192	94943266	1000	+	.	gene_id "MSTRG.24548"; transcript_id "ENST00000461906"; exon_number "3"; gene_name "CYP2C9"; ref_gene_id "ENSG00000138109";
chr10	StringTie	transcript	94941919	94949535	1000	+	.	gene_id "MSTRG.24548"; transcript_id "ENST00000473496"; gene_name "CYP2C9"; ref_gene_id "ENSG00000138109";
chr10	StringTie	exon	94941919	94942020	1000	+	.	gene_id "MSTRG.24548"; transcript_id "ENST00000473496"; exon_number "1"; gene_name "CYP2C9"; ref_gene_id "ENSG00000138109";
chr10	StringTie	exon	94942192	94942341	1000	+	.	gene_id "MSTRG.24548"; transcript_id "ENST00000473496"; exon_number "2"; gene_name "CYP2C9"; ref_gene_id "ENSG00000138109";
chr10	StringTie	exon	94947779	94947939	1000	+	.	gene_id "MSTRG.24548"; transcript_id "ENST00000473496"; exon_number "3"; gene_name "CYP2C9"; ref_gene_id "ENSG00000138109";
chr10	StringTie	exon	94949108	94949535	1000	+	.	gene_id "MSTRG.24548"; transcript_id "ENST00000473496"; exon_number "4"; gene_name "CYP2C9"; ref_gene_id "ENSG00000138109";
chr10	StringTie	transcript	95009674	95009812	1000	+	.	gene_id "MSTRG.24548"; transcript_id "ENST00000566088"; gene_name "CYP2C60P"; ref_gene_id "ENSG00000260863";
chr10	StringTie	exon	95009674	95009812	1000	+	.	gene_id "MSTRG.24548"; transcript_id "ENST00000566088"; exon_number "1"; gene_name "CYP2C60P"; ref_gene_id "ENSG00000260863";
chr10	StringTie	transcript	94888526	94990145	1000	+	.	gene_id "MSTRG.24548"; transcript_id "MSTRG.24548.1";
chr10	StringTie	exon	94888526	94888566	1000	+	.	gene_id "MSTRG.24548"; transcript_id "MSTRG.24548.1"; exon_number "1";
chr10	StringTie	exon	94905749	94906065	1000	+	.	gene_id "MSTRG.24548"; transcript_id "MSTRG.24548.1"; exon_number "2";
chr10	StringTie	exon	94921365	94923333	1000	+	.	gene_id "MSTRG.24548"; transcript_id "MSTRG.24548.1"; exon_number "3";
chr10	StringTie	exon	94938437	94942020	1000	+	.	gene_id "MSTRG.24548"; transcript_id "MSTRG.24548.1"; exon_number "4";
chr10	StringTie	exon	94942192	94942341	1000	+	.	gene_id "MSTRG.24548"; transcript_id "MSTRG.24548.1"; exon_number "5";
chr10	StringTie	exon	94947779	94947939	1000	+	.	gene_id "MSTRG.24548"; transcript_id "MSTRG.24548.1"; exon_number "6";
chr10	StringTie	exon	94949108	94949284	1000	+	.	gene_id "MSTRG.24548"; transcript_id "MSTRG.24548.1"; exon_number "7";
chr10	StringTie	exon	94972104	94972245	1000	+	.	gene_id "MSTRG.24548"; transcript_id "MSTRG.24548.1"; exon_number "8";
chr10	StringTie	exon	94981183	94981370	1000	+	.	gene_id "MSTRG.24548"; transcript_id "MSTRG.24548.1"; exon_number "9";
chr10	StringTie	exon	94986033	94986174	1000	+	.	gene_id "MSTRG.24548"; transcript_id "MSTRG.24548.1"; exon_number "10";
chr10	StringTie	exon	94987124	94987486	1000	+	.	gene_id "MSTRG.24548"; transcript_id "MSTRG.24548.1"; exon_number "11";
chr10	StringTie	exon	94988847	94990145	1000	+	.	gene_id "MSTRG.24548"; transcript_id "MSTRG.24548.1"; exon_number "12";
chr10	StringTie	transcript	94902692	94990553	1000	+	.	gene_id "MSTRG.24548"; transcript_id "MSTRG.24548.10";
chr10	StringTie	exon	94902692	94902847	1000	+	.	gene_id "MSTRG.24548"; transcript_id "MSTRG.24548.10"; exon_number "1";
chr10	StringTie	exon	94905749	94906065	1000	+	.	gene_id "MSTRG.24548"; transcript_id "MSTRG.24548.10"; exon_number "2";
chr10	StringTie	exon	94921365	94921651	1000	+	.	gene_id "MSTRG.24548"; transcript_id "MSTRG.24548.10"; exon_number "3";
chr10	StringTie	exon	94938437	94938850	1000	+	.	gene_id "MSTRG.24548"; transcript_id "MSTRG.24548.10"; exon_number "4";
chr10	StringTie	exon	94941858	94942020	1000	+	.	gene_id "MSTRG.24548"; transcript_id "MSTRG.24548.10"; exon_number "5";
chr10	StringTie	exon	94942192	94942341	1000	+	.	gene_id "MSTRG.24548"; transcript_id "MSTRG.24548.10"; exon_number "6";
chr10	StringTie	exon	94947779	94947939	1000	+	.	gene_id "MSTRG.24548"; transcript_id "MSTRG.24548.10"; exon_number "7";
chr10	StringTie	exon	94949108	94949284	1000	+	.	gene_id "MSTRG.24548"; transcript_id "MSTRG.24548.10"; exon_number "8";
chr10	StringTie	exon	94972142	94972245	1000	+	.	gene_id "MSTRG.24548"; transcript_id "MSTRG.24548.10"; exon_number "9";
chr10	StringTie	exon	94981183	94981370	1000	+	.	gene_id "MSTRG.24548"; transcript_id "MSTRG.24548.10"; exon_number "10";
chr10	StringTie	exon	94986033	94986174	1000	+	.	gene_id "MSTRG.24548"; transcript_id "MSTRG.24548.10"; exon_number "11";
chr10	StringTie	exon	94988847	94990553	1000	+	.	gene_id "MSTRG.24548"; transcript_id "MSTRG.24548.10"; exon_number "12";
chr10	StringTie	transcript	94904668	94990553	1000	+	.	gene_id "MSTRG.24548"; transcript_id "MSTRG.24548.11";
chr10	StringTie	exon	94904668	94905049	1000	+	.	gene_id "MSTRG.24548"; transcript_id "MSTRG.24548.11"; exon_number "1";
chr10	StringTie	exon	94905749	94906065	1000	+	.	gene_id "MSTRG.24548"; transcript_id "MSTRG.24548.11"; exon_number "2";
chr10	StringTie	exon	94921365	94923333	1000	+	.	gene_id "MSTRG.24548"; transcript_id "MSTRG.24548.11"; exon_number "3";
chr10	StringTie	exon	94938437	94938850	1000	+	.	gene_id "MSTRG.24548"; transcript_id "MSTRG.24548.11"; exon_number "4";
chr10	StringTie	exon	94941858	94942020	1000	+	.	gene_id "MSTRG.24548"; transcript_id "MSTRG.24548.11"; exon_number "5";
chr10	StringTie	exon	94942192	94942341	1000	+	.	gene_id "MSTRG.24548"; transcript_id "MSTRG.24548.11"; exon_number "6";
chr10	StringTie	exon	94947779	94947939	1000	+	.	gene_id "MSTRG.24548"; transcript_id "MSTRG.24548.11"; exon_number "7";
chr10	StringTie	exon	94949108	94949284	1000	+	.	gene_id "MSTRG.24548"; transcript_id "MSTRG.24548.11"; exon_number "8";
chr10	StringTie	exon	94972104	94972245	1000	+	.	gene_id "MSTRG.24548"; transcript_id "MSTRG.24548.11"; exon_number "9";
chr10	StringTie	exon	94981183	94981370	1000	+	.	gene_id "MSTRG.24548"; transcript_id "MSTRG.24548.11"; exon_number "10";
chr10	StringTie	exon	94986033	94986174	1000	+	.	gene_id "MSTRG.24548"; transcript_id "MSTRG.24548.11"; exon_number "11";
chr10	StringTie	exon	94988847	94990553	1000	+	.	gene_id "MSTRG.24548"; transcript_id "MSTRG.24548.11"; exon_number "12";
chr10	StringTie	transcript	94904682	94990137	1000	+	.	gene_id "MSTRG.24548"; transcript_id "MSTRG.24548.12";
chr10	StringTie	exon	94904682	94904974	1000	+	.	gene_id "MSTRG.24548"; transcript_id "MSTRG.24548.12"; exon_number "1";
chr10	StringTie	exon	94905749	94906065	1000	+	.	gene_id "MSTRG.24548"; transcript_id "MSTRG.24548.12"; exon_number "2";
chr10	StringTie	exon	94921365	94923333	1000	+	.	gene_id "MSTRG.24548"; transcript_id "MSTRG.24548.12"; exon_number "3";
chr10	StringTie	exon	94938437	94938881	1000	+	.	gene_id "MSTRG.24548"; transcript_id "MSTRG.24548.12"; exon_number "4";
chr10	StringTie	exon	94941858	94942020	1000	+	.	gene_id "MSTRG.24548"; transcript_id "MSTRG.24548.12"; exon_number "5";
chr10	StringTie	exon	94942192	94942341	1000	+	.	gene_id "MSTRG.24548"; transcript_id "MSTRG.24548.12"; exon_number "6";
chr10	StringTie	exon	94947779	94947939	1000	+	.	gene_id "MSTRG.24548"; transcript_id "MSTRG.24548.12"; exon_number "7";
chr10	StringTie	exon	94949108	94949284	1000	+	.	gene_id "MSTRG.24548"; transcript_id "MSTRG.24548.12"; exon_number "8";
chr10	StringTie	exon	94972104	94972245	1000	+	.	gene_id "MSTRG.24548"; transcript_id "MSTRG.24548.12"; exon_number "9";
chr10	StringTie	exon	94981183	94981370	1000	+	.	gene_id "MSTRG.24548"; transcript_id "MSTRG.24548.12"; exon_number "10";
chr10	StringTie	exon	94986033	94986174	1000	+	.	gene_id "MSTRG.24548"; transcript_id "MSTRG.24548.12"; exon_number "11";
chr10	StringTie	exon	94988847	94990137	1000	+	.	gene_id "MSTRG.24548"; transcript_id "MSTRG.24548.12"; exon_number "12";
chr10	StringTie	transcript	94904924	94990174	1000	+	.	gene_id "MSTRG.24548"; transcript_id "MSTRG.24548.13";
chr10	StringTie	exon	94904924	94904974	1000	+	.	gene_id "MSTRG.24548"; transcript_id "MSTRG.24548.13"; exon_number "1";
chr10	StringTie	exon	94905749	94906065	1000	+	.	gene_id "MSTRG.24548"; transcript_id "MSTRG.24548.13"; exon_number "2";
chr10	StringTie	exon	94921365	94921651	1000	+	.	gene_id "MSTRG.24548"; transcript_id "MSTRG.24548.13"; exon_number "3";
chr10	StringTie	exon	94936601	94936720	1000	+	.	gene_id "MSTRG.24548"; transcript_id "MSTRG.24548.13"; exon_number "4";
chr10	StringTie	exon	94938437	94938850	1000	+	.	gene_id "MSTRG.24548"; transcript_id "MSTRG.24548.13"; exon_number "5";
chr10	StringTie	exon	94941858	94942020	1000	+	.	gene_id "MSTRG.24548"; transcript_id "MSTRG.24548.13"; exon_number "6";
chr10	StringTie	exon	94942192	94942341	1000	+	.	gene_id "MSTRG.24548"; transcript_id "MSTRG.24548.13"; exon_number "7";
chr10	StringTie	exon	94947779	94947939	1000	+	.	gene_id "MSTRG.24548"; transcript_id "MSTRG.24548.13"; exon_number "8";
chr10	StringTie	exon	94949108	94949284	1000	+	.	gene_id "MSTRG.24548"; transcript_id "MSTRG.24548.13"; exon_number "9";
chr10	StringTie	exon	94972104	94972245	1000	+	.	gene_id "MSTRG.24548"; transcript_id "MSTRG.24548.13"; exon_number "10";
chr10	StringTie	exon	94981183	94981370	1000	+	.	gene_id "MSTRG.24548"; transcript_id "MSTRG.24548.13"; exon_number "11";
chr10	StringTie	exon	94986033	94986174	1000	+	.	gene_id "MSTRG.24548"; transcript_id "MSTRG.24548.13"; exon_number "12";
chr10	StringTie	exon	94987124	94987486	1000	+	.	gene_id "MSTRG.24548"; transcript_id "MSTRG.24548.13"; exon_number "13";
chr10	StringTie	exon	94988847	94990174	1000	+	.	gene_id "MSTRG.24548"; transcript_id "MSTRG.24548.13"; exon_number "14";
chr10	StringTie	transcript	94904944	94925600	1000	+	.	gene_id "MSTRG.24548"; transcript_id "MSTRG.24548.14";
chr10	StringTie	exon	94904944	94904974	1000	+	.	gene_id "MSTRG.24548"; transcript_id "MSTRG.24548.14"; exon_number "1";
chr10	StringTie	exon	94905749	94906065	1000	+	.	gene_id "MSTRG.24548"; transcript_id "MSTRG.24548.14"; exon_number "2";
chr10	StringTie	exon	94925573	94925600	1000	+	.	gene_id "MSTRG.24548"; transcript_id "MSTRG.24548.14"; exon_number "3";
chr10	StringTie	transcript	94905713	94990144	1000	+	.	gene_id "MSTRG.24548"; transcript_id "MSTRG.24548.15";
chr10	StringTie	exon	94905713	94906065	1000	+	.	gene_id "MSTRG.24548"; transcript_id "MSTRG.24548.15"; exon_number "1";
chr10	StringTie	exon	94921365	94921474	1000	+	.	gene_id "MSTRG.24548"; transcript_id "MSTRG.24548.15"; exon_number "2";
chr10	StringTie	exon	94938437	94938850	1000	+	.	gene_id "MSTRG.24548"; transcript_id "MSTRG.24548.15"; exon_number "3";
chr10	StringTie	exon	94941858	94942020	1000	+	.	gene_id "MSTRG.24548"; transcript_id "MSTRG.24548.15"; exon_number "4";
chr10	StringTie	exon	94942192	94942341	1000	+	.	gene_id "MSTRG.24548"; transcript_id "MSTRG.24548.15"; exon_number "5";
chr10	StringTie	exon	94947779	94947939	1000	+	.	gene_id "MSTRG.24548"; transcript_id "MSTRG.24548.15"; exon_number "6";
chr10	StringTie	exon	94949108	94949284	1000	+	.	gene_id "MSTRG.24548"; transcript_id "MSTRG.24548.15"; exon_number "7";
chr10	StringTie	exon	94972104	94972245	1000	+	.	gene_id "MSTRG.24548"; transcript_id "MSTRG.24548.15"; exon_number "8";
chr10	StringTie	exon	94981183	94981370	1000	+	.	gene_id "MSTRG.24548"; transcript_id "MSTRG.24548.15"; exon_number "9";
chr10	StringTie	exon	94986033	94986174	1000	+	.	gene_id "MSTRG.24548"; transcript_id "MSTRG.24548.15"; exon_number "10";
chr10	StringTie	exon	94988847	94990144	1000	+	.	gene_id "MSTRG.24548"; transcript_id "MSTRG.24548.15"; exon_number "11";
chr10	StringTie	transcript	94905744	94990145	1000	+	.	gene_id "MSTRG.24548"; transcript_id "MSTRG.24548.16";
chr10	StringTie	exon	94905744	94906065	1000	+	.	gene_id "MSTRG.24548"; transcript_id "MSTRG.24548.16"; exon_number "1";
chr10	StringTie	exon	94921365	94923333	1000	+	.	gene_id "MSTRG.24548"; transcript_id "MSTRG.24548.16"; exon_number "2";
chr10	StringTie	exon	94927588	94927709	1000	+	.	gene_id "MSTRG.24548"; transcript_id "MSTRG.24548.16"; exon_number "3";
chr10	StringTie	exon	94938437	94942020	1000	+	.	gene_id "MSTRG.24548"; transcript_id "MSTRG.24548.16"; exon_number "4";
chr10	StringTie	exon	94942192	94942341	1000	+	.	gene_id "MSTRG.24548"; transcript_id "MSTRG.24548.16"; exon_number "5";
chr10	StringTie	exon	94947779	94947939	1000	+	.	gene_id "MSTRG.24548"; transcript_id "MSTRG.24548.16"; exon_number "6";
chr10	StringTie	exon	94949108	94949284	1000	+	.	gene_id "MSTRG.24548"; transcript_id "MSTRG.24548.16"; exon_number "7";
chr10	StringTie	exon	94972104	94972245	1000	+	.	gene_id "MSTRG.24548"; transcript_id "MSTRG.24548.16"; exon_number "8";
chr10	StringTie	exon	94981183	94981370	1000	+	.	gene_id "MSTRG.24548"; transcript_id "MSTRG.24548.16"; exon_number "9";
chr10	StringTie	exon	94986033	94986174	1000	+	.	gene_id "MSTRG.24548"; transcript_id "MSTRG.24548.16"; exon_number "10";
chr10	StringTie	exon	94988847	94990145	1000	+	.	gene_id "MSTRG.24548"; transcript_id "MSTRG.24548.16"; exon_number "11";
chr10	StringTie	transcript	94921323	94989516	1000	+	.	gene_id "MSTRG.24548"; transcript_id "MSTRG.24548.17";
chr10	StringTie	exon	94921323	94923333	1000	+	.	gene_id "MSTRG.24548"; transcript_id "MSTRG.24548.17"; exon_number "1";
chr10	StringTie	exon	94938437	94939793	1000	+	.	gene_id "MSTRG.24548"; transcript_id "MSTRG.24548.17"; exon_number "2";
chr10	StringTie	exon	94939854	94942020	1000	+	.	gene_id "MSTRG.24548"; transcript_id "MSTRG.24548.17"; exon_number "3";
chr10	StringTie	exon	94942192	94942341	1000	+	.	gene_id "MSTRG.24548"; transcript_id "MSTRG.24548.17"; exon_number "4";
chr10	StringTie	exon	94947779	94947939	1000	+	.	gene_id "MSTRG.24548"; transcript_id "MSTRG.24548.17"; exon_number "5";
chr10	StringTie	exon	94949108	94949284	1000	+	.	gene_id "MSTRG.24548"; transcript_id "MSTRG.24548.17"; exon_number "6";
chr10	StringTie	exon	94972104	94972245	1000	+	.	gene_id "MSTRG.24548"; transcript_id "MSTRG.24548.17"; exon_number "7";
chr10	StringTie	exon	94981183	94981370	1000	+	.	gene_id "MSTRG.24548"; transcript_id "MSTRG.24548.17"; exon_number "8";
chr10	StringTie	exon	94986033	94986174	1000	+	.	gene_id "MSTRG.24548"; transcript_id "MSTRG.24548.17"; exon_number "9";
chr10	StringTie	exon	94988847	94989516	1000	+	.	gene_id "MSTRG.24548"; transcript_id "MSTRG.24548.17"; exon_number "10";
chr10	StringTie	transcript	94921370	94989415	1000	+	.	gene_id "MSTRG.24548"; transcript_id "MSTRG.24548.18";
chr10	StringTie	exon	94921370	94921651	1000	+	.	gene_id "MSTRG.24548"; transcript_id "MSTRG.24548.18"; exon_number "1";
chr10	StringTie	exon	94938437	94938850	1000	+	.	gene_id "MSTRG.24548"; transcript_id "MSTRG.24548.18"; exon_number "2";
chr10	StringTie	exon	94941858	94942020	1000	+	.	gene_id "MSTRG.24548"; transcript_id "MSTRG.24548.18"; exon_number "3";
chr10	StringTie	exon	94942192	94942341	1000	+	.	gene_id "MSTRG.24548"; transcript_id "MSTRG.24548.18"; exon_number "4";
chr10	StringTie	exon	94947779	94947939	1000	+	.	gene_id "MSTRG.24548"; transcript_id "MSTRG.24548.18"; exon_number "5";
chr10	StringTie	exon	94949108	94949284	1000	+	.	gene_id "MSTRG.24548"; transcript_id "MSTRG.24548.18"; exon_number "6";
chr10	StringTie	exon	94972104	94972245	1000	+	.	gene_id "MSTRG.24548"; transcript_id "MSTRG.24548.18"; exon_number "7";
chr10	StringTie	exon	94972949	94973001	1000	+	.	gene_id "MSTRG.24548"; transcript_id "MSTRG.24548.18"; exon_number "8";
chr10	StringTie	exon	94981183	94981370	1000	+	.	gene_id "MSTRG.24548"; transcript_id "MSTRG.24548.18"; exon_number "9";
chr10	StringTie	exon	94986033	94986174	1000	+	.	gene_id "MSTRG.24548"; transcript_id "MSTRG.24548.18"; exon_number "10";
chr10	StringTie	exon	94988847	94989415	1000	+	.	gene_id "MSTRG.24548"; transcript_id "MSTRG.24548.18"; exon_number "11";
chr10	StringTie	transcript	94925678	94990125	1000	+	.	gene_id "MSTRG.24548"; transcript_id "MSTRG.24548.19";
chr10	StringTie	exon	94925678	94925705	1000	+	.	gene_id "MSTRG.24548"; transcript_id "MSTRG.24548.19"; exon_number "1";
chr10	StringTie	exon	94938437	94938850	1000	+	.	gene_id "MSTRG.24548"; transcript_id "MSTRG.24548.19"; exon_number "2";
chr10	StringTie	exon	94941858	94942020	1000	+	.	gene_id "MSTRG.24548"; transcript_id "MSTRG.24548.19"; exon_number "3";
chr10	StringTie	exon	94942192	94947939	1000	+	.	gene_id "MSTRG.24548"; transcript_id "MSTRG.24548.19"; exon_number "4";
chr10	StringTie	exon	94949108	94949284	1000	+	.	gene_id "MSTRG.24548"; transcript_id "MSTRG.24548.19"; exon_number "5";
chr10	StringTie	exon	94972104	94972245	1000	+	.	gene_id "MSTRG.24548"; transcript_id "MSTRG.24548.19"; exon_number "6";
chr10	StringTie	exon	94981183	94981370	1000	+	.	gene_id "MSTRG.24548"; transcript_id "MSTRG.24548.19"; exon_number "7";
chr10	StringTie	exon	94986033	94986174	1000	+	.	gene_id "MSTRG.24548"; transcript_id "MSTRG.24548.19"; exon_number "8";
chr10	StringTie	exon	94988847	94990125	1000	+	.	gene_id "MSTRG.24548"; transcript_id "MSTRG.24548.19"; exon_number "9";
chr10	StringTie	transcript	94888532	94990312	1000	+	.	gene_id "MSTRG.24548"; transcript_id "MSTRG.24548.2";
chr10	StringTie	exon	94888532	94888566	1000	+	.	gene_id "MSTRG.24548"; transcript_id "MSTRG.24548.2"; exon_number "1";
chr10	StringTie	exon	94902690	94902847	1000	+	.	gene_id "MSTRG.24548"; transcript_id "MSTRG.24548.2"; exon_number "2";
chr10	StringTie	exon	94905749	94906065	1000	+	.	gene_id "MSTRG.24548"; transcript_id "MSTRG.24548.2"; exon_number "3";
chr10	StringTie	exon	94921365	94923333	1000	+	.	gene_id "MSTRG.24548"; transcript_id "MSTRG.24548.2"; exon_number "4";
chr10	StringTie	exon	94938437	94942020	1000	+	.	gene_id "MSTRG.24548"; transcript_id "MSTRG.24548.2"; exon_number "5";
chr10	StringTie	exon	94942192	94942341	1000	+	.	gene_id "MSTRG.24548"; transcript_id "MSTRG.24548.2"; exon_number "6";
chr10	StringTie	exon	94947779	94947939	1000	+	.	gene_id "MSTRG.24548"; transcript_id "MSTRG.24548.2"; exon_number "7";
chr10	StringTie	exon	94949108	94949284	1000	+	.	gene_id "MSTRG.24548"; transcript_id "MSTRG.24548.2"; exon_number "8";
chr10	StringTie	exon	94972104	94972245	1000	+	.	gene_id "MSTRG.24548"; transcript_id "MSTRG.24548.2"; exon_number "9";
chr10	StringTie	exon	94981183	94981370	1000	+	.	gene_id "MSTRG.24548"; transcript_id "MSTRG.24548.2"; exon_number "10";
chr10	StringTie	exon	94986033	94986174	1000	+	.	gene_id "MSTRG.24548"; transcript_id "MSTRG.24548.2"; exon_number "11";
chr10	StringTie	exon	94988847	94990312	1000	+	.	gene_id "MSTRG.24548"; transcript_id "MSTRG.24548.2"; exon_number "12";
chr10	StringTie	transcript	94927598	94953785	1000	+	.	gene_id "MSTRG.24548"; transcript_id "MSTRG.24548.20";
chr10	StringTie	exon	94927598	94927709	1000	+	.	gene_id "MSTRG.24548"; transcript_id "MSTRG.24548.20"; exon_number "1";
chr10	StringTie	exon	94938437	94938850	1000	+	.	gene_id "MSTRG.24548"; transcript_id "MSTRG.24548.20"; exon_number "2";
chr10	StringTie	exon	94941858	94942020	1000	+	.	gene_id "MSTRG.24548"; transcript_id "MSTRG.24548.20"; exon_number "3";
chr10	StringTie	exon	94942192	94942341	1000	+	.	gene_id "MSTRG.24548"; transcript_id "MSTRG.24548.20"; exon_number "4";
chr10	StringTie	exon	94942685	94947939	1000	+	.	gene_id "MSTRG.24548"; transcript_id "MSTRG.24548.20"; exon_number "5";
chr10	StringTie	exon	94949108	94953785	1000	+	.	gene_id "MSTRG.24548"; transcript_id "MSTRG.24548.20"; exon_number "6";
chr10	StringTie	transcript	94927683	94995110	1000	+	.	gene_id "MSTRG.24548"; transcript_id "MSTRG.24548.21";
chr10	StringTie	exon	94927683	94927709	1000	+	.	gene_id "MSTRG.24548"; transcript_id "MSTRG.24548.21"; exon_number "1";
chr10	StringTie	exon	94938437	94938881	1000	+	.	gene_id "MSTRG.24548"; transcript_id "MSTRG.24548.21"; exon_number "2";
chr10	StringTie	exon	94941913	94942020	1000	+	.	gene_id "MSTRG.24548"; transcript_id "MSTRG.24548.21"; exon_number "3";
chr10	StringTie	exon	94942192	94942341	1000	+	.	gene_id "MSTRG.24548"; transcript_id "MSTRG.24548.21"; exon_number "4";
chr10	StringTie	exon	94947779	94947939	1000	+	.	gene_id "MSTRG.24548"; transcript_id "MSTRG.24548.21"; exon_number "5";
chr10	StringTie	exon	94949108	94949284	1000	+	.	gene_id "MSTRG.24548"; transcript_id "MSTRG.24548.21"; exon_number "6";
chr10	StringTie	exon	94972104	94972245	1000	+	.	gene_id "MSTRG.24548"; transcript_id "MSTRG.24548.21"; exon_number "7";
chr10	StringTie	exon	94981183	94981370	1000	+	.	gene_id "MSTRG.24548"; transcript_id "MSTRG.24548.21"; exon_number "8";
chr10	StringTie	exon	94986033	94986174	1000	+	.	gene_id "MSTRG.24548"; transcript_id "MSTRG.24548.21"; exon_number "9";
chr10	StringTie	exon	94988847	94995110	1000	+	.	gene_id "MSTRG.24548"; transcript_id "MSTRG.24548.21"; exon_number "10";
chr10	StringTie	transcript	94927688	94949290	1000	+	.	gene_id "MSTRG.24548"; transcript_id "MSTRG.24548.22";
chr10	StringTie	exon	94927688	94927709	1000	+	.	gene_id "MSTRG.24548"; transcript_id "MSTRG.24548.22"; exon_number "1";
chr10	StringTie	exon	94938437	94938881	1000	+	.	gene_id "MSTRG.24548"; transcript_id "MSTRG.24548.22"; exon_number "2";
chr10	StringTie	exon	94941858	94942020	1000	+	.	gene_id "MSTRG.24548"; transcript_id "MSTRG.24548.22"; exon_number "3";
chr10	StringTie	exon	94942192	94942341	1000	+	.	gene_id "MSTRG.24548"; transcript_id "MSTRG.24548.22"; exon_number "4";
chr10	StringTie	exon	94942685	94942764	1000	+	.	gene_id "MSTRG.24548"; transcript_id "MSTRG.24548.22"; exon_number "5";
chr10	StringTie	exon	94947779	94947939	1000	+	.	gene_id "MSTRG.24548"; transcript_id "MSTRG.24548.22"; exon_number "6";
chr10	StringTie	exon	94949108	94949290	1000	+	.	gene_id "MSTRG.24548"; transcript_id "MSTRG.24548.22"; exon_number "7";
chr10	StringTie	transcript	94930287	94989415	1000	+	.	gene_id "MSTRG.24548"; transcript_id "MSTRG.24548.23";
chr10	StringTie	exon	94930287	94931163	1000	+	.	gene_id "MSTRG.24548"; transcript_id "MSTRG.24548.23"; exon_number "1";
chr10	StringTie	exon	94938437	94942020	1000	+	.	gene_id "MSTRG.24548"; transcript_id "MSTRG.24548.23"; exon_number "2";
chr10	StringTie	exon	94942192	94942341	1000	+	.	gene_id "MSTRG.24548"; transcript_id "MSTRG.24548.23"; exon_number "3";
chr10	StringTie	exon	94947779	94947939	1000	+	.	gene_id "MSTRG.24548"; transcript_id "MSTRG.24548.23"; exon_number "4";
chr10	StringTie	exon	94949108	94949284	1000	+	.	gene_id "MSTRG.24548"; transcript_id "MSTRG.24548.23"; exon_number "5";
chr10	StringTie	exon	94972104	94972245	1000	+	.	gene_id "MSTRG.24548"; transcript_id "MSTRG.24548.23"; exon_number "6";
chr10	StringTie	exon	94981183	94981370	1000	+	.	gene_id "MSTRG.24548"; transcript_id "MSTRG.24548.23"; exon_number "7";
chr10	StringTie	exon	94986033	94986174	1000	+	.	gene_id "MSTRG.24548"; transcript_id "MSTRG.24548.23"; exon_number "8";
chr10	StringTie	exon	94988847	94989415	1000	+	.	gene_id "MSTRG.24548"; transcript_id "MSTRG.24548.23"; exon_number "9";
chr10	StringTie	transcript	94934981	94953662	1000	+	.	gene_id "MSTRG.24548"; transcript_id "MSTRG.24548.24";
chr10	StringTie	exon	94934981	94937148	1000	+	.	gene_id "MSTRG.24548"; transcript_id "MSTRG.24548.24"; exon_number "1";
chr10	StringTie	exon	94938437	94938850	1000	+	.	gene_id "MSTRG.24548"; transcript_id "MSTRG.24548.24"; exon_number "2";
chr10	StringTie	exon	94941858	94942020	1000	+	.	gene_id "MSTRG.24548"; transcript_id "MSTRG.24548.24"; exon_number "3";
chr10	StringTie	exon	94942192	94942341	1000	+	.	gene_id "MSTRG.24548"; transcript_id "MSTRG.24548.24"; exon_number "4";
chr10	StringTie	exon	94947779	94947939	1000	+	.	gene_id "MSTRG.24548"; transcript_id "MSTRG.24548.24"; exon_number "5";
chr10	StringTie	exon	94949108	94949284	1000	+	.	gene_id "MSTRG.24548"; transcript_id "MSTRG.24548.24"; exon_number "6";
chr10	StringTie	exon	94951140	94953662	1000	+	.	gene_id "MSTRG.24548"; transcript_id "MSTRG.24548.24"; exon_number "7";
chr10	StringTie	transcript	94936440	94994748	1000	+	.	gene_id "MSTRG.24548"; transcript_id "MSTRG.24548.25";
chr10	StringTie	exon	94936440	94936720	1000	+	.	gene_id "MSTRG.24548"; transcript_id "MSTRG.24548.25"; exon_number "1";
chr10	StringTie	exon	94938437	94938850	1000	+	.	gene_id "MSTRG.24548"; transcript_id "MSTRG.24548.25"; exon_number "2";
chr10	StringTie	exon	94941858	94942020	1000	+	.	gene_id "MSTRG.24548"; transcript_id "MSTRG.24548.25"; exon_number "3";
chr10	StringTie	exon	94942192	94942341	1000	+	.	gene_id "MSTRG.24548"; transcript_id "MSTRG.24548.25"; exon_number "4";
chr10	StringTie	exon	94947779	94947939	1000	+	.	gene_id "MSTRG.24548"; transcript_id "MSTRG.24548.25"; exon_number "5";
chr10	StringTie	exon	94949108	94949284	1000	+	.	gene_id "MSTRG.24548"; transcript_id "MSTRG.24548.25"; exon_number "6";
chr10	StringTie	exon	94972104	94972245	1000	+	.	gene_id "MSTRG.24548"; transcript_id "MSTRG.24548.25"; exon_number "7";
chr10	StringTie	exon	94981183	94981370	1000	+	.	gene_id "MSTRG.24548"; transcript_id "MSTRG.24548.25"; exon_number "8";
chr10	StringTie	exon	94986033	94986174	1000	+	.	gene_id "MSTRG.24548"; transcript_id "MSTRG.24548.25"; exon_number "9";
chr10	StringTie	exon	94988847	94994748	1000	+	.	gene_id "MSTRG.24548"; transcript_id "MSTRG.24548.25"; exon_number "10";
chr10	StringTie	transcript	94936561	94998500	1000	+	.	gene_id "MSTRG.24548"; transcript_id "MSTRG.24548.26";
chr10	StringTie	exon	94936561	94936720	1000	+	.	gene_id "MSTRG.24548"; transcript_id "MSTRG.24548.26"; exon_number "1";
chr10	StringTie	exon	94938437	94938850	1000	+	.	gene_id "MSTRG.24548"; transcript_id "MSTRG.24548.26"; exon_number "2";
chr10	StringTie	exon	94941858	94942020	1000	+	.	gene_id "MSTRG.24548"; transcript_id "MSTRG.24548.26"; exon_number "3";
chr10	StringTie	exon	94942192	94942341	1000	+	.	gene_id "MSTRG.24548"; transcript_id "MSTRG.24548.26"; exon_number "4";
chr10	StringTie	exon	94947779	94947939	1000	+	.	gene_id "MSTRG.24548"; transcript_id "MSTRG.24548.26"; exon_number "5";
chr10	StringTie	exon	94949108	94949284	1000	+	.	gene_id "MSTRG.24548"; transcript_id "MSTRG.24548.26"; exon_number "6";
chr10	StringTie	exon	94972104	94972245	1000	+	.	gene_id "MSTRG.24548"; transcript_id "MSTRG.24548.26"; exon_number "7";
chr10	StringTie	exon	94981183	94981370	1000	+	.	gene_id "MSTRG.24548"; transcript_id "MSTRG.24548.26"; exon_number "8";
chr10	StringTie	exon	94986033	94986174	1000	+	.	gene_id "MSTRG.24548"; transcript_id "MSTRG.24548.26"; exon_number "9";
chr10	StringTie	exon	94987124	94998500	1000	+	.	gene_id "MSTRG.24548"; transcript_id "MSTRG.24548.26"; exon_number "10";
chr10	StringTie	transcript	94936658	94954187	1000	+	.	gene_id "MSTRG.24548"; transcript_id "MSTRG.24548.27";
chr10	StringTie	exon	94936658	94936720	1000	+	.	gene_id "MSTRG.24548"; transcript_id "MSTRG.24548.27"; exon_number "1";
chr10	StringTie	exon	94938437	94938850	1000	+	.	gene_id "MSTRG.24548"; transcript_id "MSTRG.24548.27"; exon_number "2";
chr10	StringTie	exon	94941858	94942020	1000	+	.	gene_id "MSTRG.24548"; transcript_id "MSTRG.24548.27"; exon_number "3";
chr10	StringTie	exon	94942192	94942341	1000	+	.	gene_id "MSTRG.24548"; transcript_id "MSTRG.24548.27"; exon_number "4";
chr10	StringTie	exon	94947779	94947939	1000	+	.	gene_id "MSTRG.24548"; transcript_id "MSTRG.24548.27"; exon_number "5";
chr10	StringTie	exon	94949108	94949284	1000	+	.	gene_id "MSTRG.24548"; transcript_id "MSTRG.24548.27"; exon_number "6";
chr10	StringTie	exon	94950740	94954187	1000	+	.	gene_id "MSTRG.24548"; transcript_id "MSTRG.24548.27"; exon_number "7";
chr10	StringTie	transcript	94936741	94990096	1000	+	.	gene_id "MSTRG.24548"; transcript_id "MSTRG.24548.28";
chr10	StringTie	exon	94936741	94937148	1000	+	.	gene_id "MSTRG.24548"; transcript_id "MSTRG.24548.28"; exon_number "1";
chr10	StringTie	exon	94938437	94938850	1000	+	.	gene_id "MSTRG.24548"; transcript_id "MSTRG.24548.28"; exon_number "2";
chr10	StringTie	exon	94941858	94942020	1000	+	.	gene_id "MSTRG.24548"; transcript_id "MSTRG.24548.28"; exon_number "3";
chr10	StringTie	exon	94942192	94942341	1000	+	.	gene_id "MSTRG.24548"; transcript_id "MSTRG.24548.28"; exon_number "4";
chr10	StringTie	exon	94947779	94947939	1000	+	.	gene_id "MSTRG.24548"; transcript_id "MSTRG.24548.28"; exon_number "5";
chr10	StringTie	exon	94949108	94949284	1000	+	.	gene_id "MSTRG.24548"; transcript_id "MSTRG.24548.28"; exon_number "6";
chr10	StringTie	exon	94972104	94972245	1000	+	.	gene_id "MSTRG.24548"; transcript_id "MSTRG.24548.28"; exon_number "7";
chr10	StringTie	exon	94981183	94981370	1000	+	.	gene_id "MSTRG.24548"; transcript_id "MSTRG.24548.28"; exon_number "8";
chr10	StringTie	exon	94986033	94986174	1000	+	.	gene_id "MSTRG.24548"; transcript_id "MSTRG.24548.28"; exon_number "9";
chr10	StringTie	exon	94988847	94990096	1000	+	.	gene_id "MSTRG.24548"; transcript_id "MSTRG.24548.28"; exon_number "10";
chr10	StringTie	transcript	94936964	94994532	1000	+	.	gene_id "MSTRG.24548"; transcript_id "MSTRG.24548.29";
chr10	StringTie	exon	94936964	94937148	1000	+	.	gene_id "MSTRG.24548"; transcript_id "MSTRG.24548.29"; exon_number "1";
chr10	StringTie	exon	94938437	94938572	1000	+	.	gene_id "MSTRG.24548"; transcript_id "MSTRG.24548.29"; exon_number "2";
chr10	StringTie	exon	94941858	94942020	1000	+	.	gene_id "MSTRG.24548"; transcript_id "MSTRG.24548.29"; exon_number "3";
chr10	StringTie	exon	94942192	94942341	1000	+	.	gene_id "MSTRG.24548"; transcript_id "MSTRG.24548.29"; exon_number "4";
chr10	StringTie	exon	94947779	94947939	1000	+	.	gene_id "MSTRG.24548"; transcript_id "MSTRG.24548.29"; exon_number "5";
chr10	StringTie	exon	94949108	94949284	1000	+	.	gene_id "MSTRG.24548"; transcript_id "MSTRG.24548.29"; exon_number "6";
chr10	StringTie	exon	94972104	94972245	1000	+	.	gene_id "MSTRG.24548"; transcript_id "MSTRG.24548.29"; exon_number "7";
chr10	StringTie	exon	94981183	94981370	1000	+	.	gene_id "MSTRG.24548"; transcript_id "MSTRG.24548.29"; exon_number "8";
chr10	StringTie	exon	94986033	94986174	1000	+	.	gene_id "MSTRG.24548"; transcript_id "MSTRG.24548.29"; exon_number "9";
chr10	StringTie	exon	94988847	94994532	1000	+	.	gene_id "MSTRG.24548"; transcript_id "MSTRG.24548.29"; exon_number "10";
chr10	StringTie	transcript	94888543	95009874	1000	+	.	gene_id "MSTRG.24548"; transcript_id "MSTRG.24548.3";
chr10	StringTie	exon	94888543	94888566	1000	+	.	gene_id "MSTRG.24548"; transcript_id "MSTRG.24548.3"; exon_number "1";
chr10	StringTie	exon	94905749	94906065	1000	+	.	gene_id "MSTRG.24548"; transcript_id "MSTRG.24548.3"; exon_number "2";
chr10	StringTie	exon	94921365	94923333	1000	+	.	gene_id "MSTRG.24548"; transcript_id "MSTRG.24548.3"; exon_number "3";
chr10	StringTie	exon	94938437	94938850	1000	+	.	gene_id "MSTRG.24548"; transcript_id "MSTRG.24548.3"; exon_number "4";
chr10	StringTie	exon	94941858	94942020	1000	+	.	gene_id "MSTRG.24548"; transcript_id "MSTRG.24548.3"; exon_number "5";
chr10	StringTie	exon	94942192	94942341	1000	+	.	gene_id "MSTRG.24548"; transcript_id "MSTRG.24548.3"; exon_number "6";
chr10	StringTie	exon	94947779	94947939	1000	+	.	gene_id "MSTRG.24548"; transcript_id "MSTRG.24548.3"; exon_number "7";
chr10	StringTie	exon	94949108	94949284	1000	+	.	gene_id "MSTRG.24548"; transcript_id "MSTRG.24548.3"; exon_number "8";
chr10	StringTie	exon	94972104	94972245	1000	+	.	gene_id "MSTRG.24548"; transcript_id "MSTRG.24548.3"; exon_number "9";
chr10	StringTie	exon	94981183	94981370	1000	+	.	gene_id "MSTRG.24548"; transcript_id "MSTRG.24548.3"; exon_number "10";
chr10	StringTie	exon	94986033	94986174	1000	+	.	gene_id "MSTRG.24548"; transcript_id "MSTRG.24548.3"; exon_number "11";
chr10	StringTie	exon	94988847	94998397	1000	+	.	gene_id "MSTRG.24548"; transcript_id "MSTRG.24548.3"; exon_number "12";
chr10	StringTie	exon	95009673	95009874	1000	+	.	gene_id "MSTRG.24548"; transcript_id "MSTRG.24548.3"; exon_number "13";
chr10	StringTie	transcript	94938658	94989556	1000	+	.	gene_id "MSTRG.24548"; transcript_id "MSTRG.24548.30";
chr10	StringTie	exon	94938658	94938850	1000	+	.	gene_id "MSTRG.24548"; transcript_id "MSTRG.24548.30"; exon_number "1";
chr10	StringTie	exon	94941858	94942020	1000	+	.	gene_id "MSTRG.24548"; transcript_id "MSTRG.24548.30"; exon_number "2";
chr10	StringTie	exon	94942192	94942341	1000	+	.	gene_id "MSTRG.24548"; transcript_id "MSTRG.24548.30"; exon_number "3";
chr10	StringTie	exon	94947779	94947939	1000	+	.	gene_id "MSTRG.24548"; transcript_id "MSTRG.24548.30"; exon_number "4";
chr10	StringTie	exon	94949108	94949284	1000	+	.	gene_id "MSTRG.24548"; transcript_id "MSTRG.24548.30"; exon_number "5";
chr10	StringTie	exon	94972104	94972245	1000	+	.	gene_id "MSTRG.24548"; transcript_id "MSTRG.24548.30"; exon_number "6";
chr10	StringTie	exon	94981183	94981370	1000	+	.	gene_id "MSTRG.24548"; transcript_id "MSTRG.24548.30"; exon_number "7";
chr10	StringTie	exon	94986033	94986147	1000	+	.	gene_id "MSTRG.24548"; transcript_id "MSTRG.24548.30"; exon_number "8";
chr10	StringTie	exon	94988847	94989556	1000	+	.	gene_id "MSTRG.24548"; transcript_id "MSTRG.24548.30"; exon_number "9";
chr10	StringTie	transcript	94941120	94990096	1000	+	.	gene_id "MSTRG.24548"; transcript_id "MSTRG.24548.33";
chr10	StringTie	exon	94941120	94942020	1000	+	.	gene_id "MSTRG.24548"; transcript_id "MSTRG.24548.33"; exon_number "1";
chr10	StringTie	exon	94942205	94942341	1000	+	.	gene_id "MSTRG.24548"; transcript_id "MSTRG.24548.33"; exon_number "2";
chr10	StringTie	exon	94947779	94947939	1000	+	.	gene_id "MSTRG.24548"; transcript_id "MSTRG.24548.33"; exon_number "3";
chr10	StringTie	exon	94949108	94949284	1000	+	.	gene_id "MSTRG.24548"; transcript_id "MSTRG.24548.33"; exon_number "4";
chr10	StringTie	exon	94972104	94972245	1000	+	.	gene_id "MSTRG.24548"; transcript_id "MSTRG.24548.33"; exon_number "5";
chr10	StringTie	exon	94981183	94981370	1000	+	.	gene_id "MSTRG.24548"; transcript_id "MSTRG.24548.33"; exon_number "6";
chr10	StringTie	exon	94986033	94986174	1000	+	.	gene_id "MSTRG.24548"; transcript_id "MSTRG.24548.33"; exon_number "7";
chr10	StringTie	exon	94988847	94990096	1000	+	.	gene_id "MSTRG.24548"; transcript_id "MSTRG.24548.33"; exon_number "8";
chr10	StringTie	transcript	94941125	94990125	1000	+	.	gene_id "MSTRG.24548"; transcript_id "MSTRG.24548.34";
chr10	StringTie	exon	94941125	94942024	1000	+	.	gene_id "MSTRG.24548"; transcript_id "MSTRG.24548.34"; exon_number "1";
chr10	StringTie	exon	94942192	94942341	1000	+	.	gene_id "MSTRG.24548"; transcript_id "MSTRG.24548.34"; exon_number "2";
chr10	StringTie	exon	94947779	94947939	1000	+	.	gene_id "MSTRG.24548"; transcript_id "MSTRG.24548.34"; exon_number "3";
chr10	StringTie	exon	94949108	94949284	1000	+	.	gene_id "MSTRG.24548"; transcript_id "MSTRG.24548.34"; exon_number "4";
chr10	StringTie	exon	94972104	94972245	1000	+	.	gene_id "MSTRG.24548"; transcript_id "MSTRG.24548.34"; exon_number "5";
chr10	StringTie	exon	94981183	94981370	1000	+	.	gene_id "MSTRG.24548"; transcript_id "MSTRG.24548.34"; exon_number "6";
chr10	StringTie	exon	94986033	94986174	1000	+	.	gene_id "MSTRG.24548"; transcript_id "MSTRG.24548.34"; exon_number "7";
chr10	StringTie	exon	94987124	94990125	1000	+	.	gene_id "MSTRG.24548"; transcript_id "MSTRG.24548.34"; exon_number "8";
chr10	StringTie	transcript	94947431	94990553	1000	+	.	gene_id "MSTRG.24548"; transcript_id "MSTRG.24548.36";
chr10	StringTie	exon	94947431	94947684	1000	+	.	gene_id "MSTRG.24548"; transcript_id "MSTRG.24548.36"; exon_number "1";
chr10	StringTie	exon	94947779	94947939	1000	+	.	gene_id "MSTRG.24548"; transcript_id "MSTRG.24548.36"; exon_number "2";
chr10	StringTie	exon	94949108	94949284	1000	+	.	gene_id "MSTRG.24548"; transcript_id "MSTRG.24548.36"; exon_number "3";
chr10	StringTie	exon	94972104	94972245	1000	+	.	gene_id "MSTRG.24548"; transcript_id "MSTRG.24548.36"; exon_number "4";
chr10	StringTie	exon	94981183	94981370	1000	+	.	gene_id "MSTRG.24548"; transcript_id "MSTRG.24548.36"; exon_number "5";
chr10	StringTie	exon	94986033	94986174	1000	+	.	gene_id "MSTRG.24548"; transcript_id "MSTRG.24548.36"; exon_number "6";
chr10	StringTie	exon	94988847	94990553	1000	+	.	gene_id "MSTRG.24548"; transcript_id "MSTRG.24548.36"; exon_number "7";
chr10	StringTie	transcript	94947481	94994463	1000	+	.	gene_id "MSTRG.24548"; transcript_id "MSTRG.24548.37";
chr10	StringTie	exon	94947481	94947684	1000	+	.	gene_id "MSTRG.24548"; transcript_id "MSTRG.24548.37"; exon_number "1";
chr10	StringTie	exon	94947779	94947939	1000	+	.	gene_id "MSTRG.24548"; transcript_id "MSTRG.24548.37"; exon_number "2";
chr10	StringTie	exon	94949108	94949284	1000	+	.	gene_id "MSTRG.24548"; transcript_id "MSTRG.24548.37"; exon_number "3";
chr10	StringTie	exon	94972104	94972245	1000	+	.	gene_id "MSTRG.24548"; transcript_id "MSTRG.24548.37"; exon_number "4";
chr10	StringTie	exon	94981183	94981370	1000	+	.	gene_id "MSTRG.24548"; transcript_id "MSTRG.24548.37"; exon_number "5";
chr10	StringTie	exon	94986033	94994463	1000	+	.	gene_id "MSTRG.24548"; transcript_id "MSTRG.24548.37"; exon_number "6";
chr10	StringTie	transcript	94963066	94990311	1000	+	.	gene_id "MSTRG.24548"; transcript_id "MSTRG.24548.38";
chr10	StringTie	exon	94963066	94963162	1000	+	.	gene_id "MSTRG.24548"; transcript_id "MSTRG.24548.38"; exon_number "1";
chr10	StringTie	exon	94972104	94972245	1000	+	.	gene_id "MSTRG.24548"; transcript_id "MSTRG.24548.38"; exon_number "2";
chr10	StringTie	exon	94981183	94981370	1000	+	.	gene_id "MSTRG.24548"; transcript_id "MSTRG.24548.38"; exon_number "3";
chr10	StringTie	exon	94986033	94986174	1000	+	.	gene_id "MSTRG.24548"; transcript_id "MSTRG.24548.38"; exon_number "4";
chr10	StringTie	exon	94988847	94990311	1000	+	.	gene_id "MSTRG.24548"; transcript_id "MSTRG.24548.38"; exon_number "5";
chr10	StringTie	transcript	94963132	94998397	1000	+	.	gene_id "MSTRG.24548"; transcript_id "MSTRG.24548.39";
chr10	StringTie	exon	94963132	94963162	1000	+	.	gene_id "MSTRG.24548"; transcript_id "MSTRG.24548.39"; exon_number "1";
chr10	StringTie	exon	94972104	94972245	1000	+	.	gene_id "MSTRG.24548"; transcript_id "MSTRG.24548.39"; exon_number "2";
chr10	StringTie	exon	94981183	94981370	1000	+	.	gene_id "MSTRG.24548"; transcript_id "MSTRG.24548.39"; exon_number "3";
chr10	StringTie	exon	94986033	94986147	1000	+	.	gene_id "MSTRG.24548"; transcript_id "MSTRG.24548.39"; exon_number "4";
chr10	StringTie	exon	94988847	94998100	1000	+	.	gene_id "MSTRG.24548"; transcript_id "MSTRG.24548.39"; exon_number "5";
chr10	StringTie	exon	94998317	94998397	1000	+	.	gene_id "MSTRG.24548"; transcript_id "MSTRG.24548.39"; exon_number "6";
chr10	StringTie	transcript	94888545	94998835	1000	+	.	gene_id "MSTRG.24548"; transcript_id "MSTRG.24548.4";
chr10	StringTie	exon	94888545	94888566	1000	+	.	gene_id "MSTRG.24548"; transcript_id "MSTRG.24548.4"; exon_number "1";
chr10	StringTie	exon	94905749	94906065	1000	+	.	gene_id "MSTRG.24548"; transcript_id "MSTRG.24548.4"; exon_number "2";
chr10	StringTie	exon	94921365	94921474	1000	+	.	gene_id "MSTRG.24548"; transcript_id "MSTRG.24548.4"; exon_number "3";
chr10	StringTie	exon	94938437	94938850	1000	+	.	gene_id "MSTRG.24548"; transcript_id "MSTRG.24548.4"; exon_number "4";
chr10	StringTie	exon	94941858	94942020	1000	+	.	gene_id "MSTRG.24548"; transcript_id "MSTRG.24548.4"; exon_number "5";
chr10	StringTie	exon	94942192	94942341	1000	+	.	gene_id "MSTRG.24548"; transcript_id "MSTRG.24548.4"; exon_number "6";
chr10	StringTie	exon	94947779	94947939	1000	+	.	gene_id "MSTRG.24548"; transcript_id "MSTRG.24548.4"; exon_number "7";
chr10	StringTie	exon	94949108	94949284	1000	+	.	gene_id "MSTRG.24548"; transcript_id "MSTRG.24548.4"; exon_number "8";
chr10	StringTie	exon	94972104	94972245	1000	+	.	gene_id "MSTRG.24548"; transcript_id "MSTRG.24548.4"; exon_number "9";
chr10	StringTie	exon	94981183	94981370	1000	+	.	gene_id "MSTRG.24548"; transcript_id "MSTRG.24548.4"; exon_number "10";
chr10	StringTie	exon	94986033	94986174	1000	+	.	gene_id "MSTRG.24548"; transcript_id "MSTRG.24548.4"; exon_number "11";
chr10	StringTie	exon	94987124	94987486	1000	+	.	gene_id "MSTRG.24548"; transcript_id "MSTRG.24548.4"; exon_number "12";
chr10	StringTie	exon	94988847	94998835	1000	+	.	gene_id "MSTRG.24548"; transcript_id "MSTRG.24548.4"; exon_number "13";
chr10	StringTie	transcript	94968134	94990148	1000	+	.	gene_id "MSTRG.24548"; transcript_id "MSTRG.24548.40";
chr10	StringTie	exon	94968134	94968150	1000	+	.	gene_id "MSTRG.24548"; transcript_id "MSTRG.24548.40"; exon_number "1";
chr10	StringTie	exon	94972104	94972245	1000	+	.	gene_id "MSTRG.24548"; transcript_id "MSTRG.24548.40"; exon_number "2";
chr10	StringTie	exon	94981183	94981370	1000	+	.	gene_id "MSTRG.24548"; transcript_id "MSTRG.24548.40"; exon_number "3";
chr10	StringTie	exon	94986033	94986174	1000	+	.	gene_id "MSTRG.24548"; transcript_id "MSTRG.24548.40"; exon_number "4";
chr10	StringTie	exon	94988847	94990148	1000	+	.	gene_id "MSTRG.24548"; transcript_id "MSTRG.24548.40"; exon_number "5";
chr10	StringTie	transcript	94969887	94989566	1000	+	.	gene_id "MSTRG.24548"; transcript_id "MSTRG.24548.41";
chr10	StringTie	exon	94969887	94969920	1000	+	.	gene_id "MSTRG.24548"; transcript_id "MSTRG.24548.41"; exon_number "1";
chr10	StringTie	exon	94972104	94972245	1000	+	.	gene_id "MSTRG.24548"; transcript_id "MSTRG.24548.41"; exon_number "2";
chr10	StringTie	exon	94981183	94981370	1000	+	.	gene_id "MSTRG.24548"; transcript_id "MSTRG.24548.41"; exon_number "3";
chr10	StringTie	exon	94986033	94986174	1000	+	.	gene_id "MSTRG.24548"; transcript_id "MSTRG.24548.41"; exon_number "4";
chr10	StringTie	exon	94988847	94989566	1000	+	.	gene_id "MSTRG.24548"; transcript_id "MSTRG.24548.41"; exon_number "5";
chr10	StringTie	transcript	94971871	94990109	1000	+	.	gene_id "MSTRG.24548"; transcript_id "MSTRG.24548.42";
chr10	StringTie	exon	94971871	94972026	1000	+	.	gene_id "MSTRG.24548"; transcript_id "MSTRG.24548.42"; exon_number "1";
chr10	StringTie	exon	94972104	94972245	1000	+	.	gene_id "MSTRG.24548"; transcript_id "MSTRG.24548.42"; exon_number "2";
chr10	StringTie	exon	94981183	94981370	1000	+	.	gene_id "MSTRG.24548"; transcript_id "MSTRG.24548.42"; exon_number "3";
chr10	StringTie	exon	94986033	94986174	1000	+	.	gene_id "MSTRG.24548"; transcript_id "MSTRG.24548.42"; exon_number "4";
chr10	StringTie	exon	94988847	94990109	1000	+	.	gene_id "MSTRG.24548"; transcript_id "MSTRG.24548.42"; exon_number "5";
chr10	StringTie	transcript	94984155	94989391	1000	+	.	gene_id "MSTRG.24548"; transcript_id "MSTRG.24548.43";
chr10	StringTie	exon	94984155	94984181	1000	+	.	gene_id "MSTRG.24548"; transcript_id "MSTRG.24548.43"; exon_number "1";
chr10	StringTie	exon	94986033	94986174	1000	+	.	gene_id "MSTRG.24548"; transcript_id "MSTRG.24548.43"; exon_number "2";
chr10	StringTie	exon	94988847	94989391	1000	+	.	gene_id "MSTRG.24548"; transcript_id "MSTRG.24548.43"; exon_number "3";
chr10	StringTie	transcript	94889813	94990121	1000	+	.	gene_id "MSTRG.24548"; transcript_id "MSTRG.24548.5";
chr10	StringTie	exon	94889813	94890071	1000	+	.	gene_id "MSTRG.24548"; transcript_id "MSTRG.24548.5"; exon_number "1";
chr10	StringTie	exon	94905749	94906065	1000	+	.	gene_id "MSTRG.24548"; transcript_id "MSTRG.24548.5"; exon_number "2";
chr10	StringTie	exon	94921365	94923333	1000	+	.	gene_id "MSTRG.24548"; transcript_id "MSTRG.24548.5"; exon_number "3";
chr10	StringTie	exon	94938437	94938850	1000	+	.	gene_id "MSTRG.24548"; transcript_id "MSTRG.24548.5"; exon_number "4";
chr10	StringTie	exon	94941858	94942020	1000	+	.	gene_id "MSTRG.24548"; transcript_id "MSTRG.24548.5"; exon_number "5";
chr10	StringTie	exon	94942192	94942341	1000	+	.	gene_id "MSTRG.24548"; transcript_id "MSTRG.24548.5"; exon_number "6";
chr10	StringTie	exon	94947779	94947939	1000	+	.	gene_id "MSTRG.24548"; transcript_id "MSTRG.24548.5"; exon_number "7";
chr10	StringTie	exon	94949108	94949284	1000	+	.	gene_id "MSTRG.24548"; transcript_id "MSTRG.24548.5"; exon_number "8";
chr10	StringTie	exon	94972104	94972245	1000	+	.	gene_id "MSTRG.24548"; transcript_id "MSTRG.24548.5"; exon_number "9";
chr10	StringTie	exon	94981183	94981370	1000	+	.	gene_id "MSTRG.24548"; transcript_id "MSTRG.24548.5"; exon_number "10";
chr10	StringTie	exon	94986033	94986174	1000	+	.	gene_id "MSTRG.24548"; transcript_id "MSTRG.24548.5"; exon_number "11";
chr10	StringTie	exon	94988847	94990121	1000	+	.	gene_id "MSTRG.24548"; transcript_id "MSTRG.24548.5"; exon_number "12";
chr10	StringTie	transcript	94890037	95009886	1000	+	.	gene_id "MSTRG.24548"; transcript_id "MSTRG.24548.6";
chr10	StringTie	exon	94890037	94890071	1000	+	.	gene_id "MSTRG.24548"; transcript_id "MSTRG.24548.6"; exon_number "1";
chr10	StringTie	exon	94902690	94902847	1000	+	.	gene_id "MSTRG.24548"; transcript_id "MSTRG.24548.6"; exon_number "2";
chr10	StringTie	exon	94905749	94906065	1000	+	.	gene_id "MSTRG.24548"; transcript_id "MSTRG.24548.6"; exon_number "3";
chr10	StringTie	exon	94921365	94923333	1000	+	.	gene_id "MSTRG.24548"; transcript_id "MSTRG.24548.6"; exon_number "4";
chr10	StringTie	exon	94938437	94938850	1000	+	.	gene_id "MSTRG.24548"; transcript_id "MSTRG.24548.6"; exon_number "5";
chr10	StringTie	exon	94941858	94942020	1000	+	.	gene_id "MSTRG.24548"; transcript_id "MSTRG.24548.6"; exon_number "6";
chr10	StringTie	exon	94942192	94942341	1000	+	.	gene_id "MSTRG.24548"; transcript_id "MSTRG.24548.6"; exon_number "7";
chr10	StringTie	exon	94947779	94947939	1000	+	.	gene_id "MSTRG.24548"; transcript_id "MSTRG.24548.6"; exon_number "8";
chr10	StringTie	exon	94949108	94949284	1000	+	.	gene_id "MSTRG.24548"; transcript_id "MSTRG.24548.6"; exon_number "9";
chr10	StringTie	exon	94972104	94972245	1000	+	.	gene_id "MSTRG.24548"; transcript_id "MSTRG.24548.6"; exon_number "10";
chr10	StringTie	exon	94981183	94981370	1000	+	.	gene_id "MSTRG.24548"; transcript_id "MSTRG.24548.6"; exon_number "11";
chr10	StringTie	exon	94986033	94986174	1000	+	.	gene_id "MSTRG.24548"; transcript_id "MSTRG.24548.6"; exon_number "12";
chr10	StringTie	exon	94988847	94998100	1000	+	.	gene_id "MSTRG.24548"; transcript_id "MSTRG.24548.6"; exon_number "13";
chr10	StringTie	exon	95009673	95009886	1000	+	.	gene_id "MSTRG.24548"; transcript_id "MSTRG.24548.6"; exon_number "14";
chr10	StringTie	transcript	94902098	94990096	1000	+	.	gene_id "MSTRG.24548"; transcript_id "MSTRG.24548.7";
chr10	StringTie	exon	94902098	94902618	1000	+	.	gene_id "MSTRG.24548"; transcript_id "MSTRG.24548.7"; exon_number "1";
chr10	StringTie	exon	94905749	94906065	1000	+	.	gene_id "MSTRG.24548"; transcript_id "MSTRG.24548.7"; exon_number "2";
chr10	StringTie	exon	94921365	94921651	1000	+	.	gene_id "MSTRG.24548"; transcript_id "MSTRG.24548.7"; exon_number "3";
chr10	StringTie	exon	94938437	94942020	1000	+	.	gene_id "MSTRG.24548"; transcript_id "MSTRG.24548.7"; exon_number "4";
chr10	StringTie	exon	94942192	94942341	1000	+	.	gene_id "MSTRG.24548"; transcript_id "MSTRG.24548.7"; exon_number "5";
chr10	StringTie	exon	94947779	94947939	1000	+	.	gene_id "MSTRG.24548"; transcript_id "MSTRG.24548.7"; exon_number "6";
chr10	StringTie	exon	94949108	94949284	1000	+	.	gene_id "MSTRG.24548"; transcript_id "MSTRG.24548.7"; exon_number "7";
chr10	StringTie	exon	94972104	94972245	1000	+	.	gene_id "MSTRG.24548"; transcript_id "MSTRG.24548.7"; exon_number "8";
chr10	StringTie	exon	94981183	94981370	1000	+	.	gene_id "MSTRG.24548"; transcript_id "MSTRG.24548.7"; exon_number "9";
chr10	StringTie	exon	94986033	94986174	1000	+	.	gene_id "MSTRG.24548"; transcript_id "MSTRG.24548.7"; exon_number "10";
chr10	StringTie	exon	94988847	94990096	1000	+	.	gene_id "MSTRG.24548"; transcript_id "MSTRG.24548.7"; exon_number "11";
chr10	StringTie	transcript	94902180	94990268	1000	+	.	gene_id "MSTRG.24548"; transcript_id "MSTRG.24548.8";
chr10	StringTie	exon	94902180	94902847	1000	+	.	gene_id "MSTRG.24548"; transcript_id "MSTRG.24548.8"; exon_number "1";
chr10	StringTie	exon	94905749	94906065	1000	+	.	gene_id "MSTRG.24548"; transcript_id "MSTRG.24548.8"; exon_number "2";
chr10	StringTie	exon	94921365	94923333	1000	+	.	gene_id "MSTRG.24548"; transcript_id "MSTRG.24548.8"; exon_number "3";
chr10	StringTie	exon	94938437	94938881	1000	+	.	gene_id "MSTRG.24548"; transcript_id "MSTRG.24548.8"; exon_number "4";
chr10	StringTie	exon	94941858	94942020	1000	+	.	gene_id "MSTRG.24548"; transcript_id "MSTRG.24548.8"; exon_number "5";
chr10	StringTie	exon	94942192	94942341	1000	+	.	gene_id "MSTRG.24548"; transcript_id "MSTRG.24548.8"; exon_number "6";
chr10	StringTie	exon	94947779	94947939	1000	+	.	gene_id "MSTRG.24548"; transcript_id "MSTRG.24548.8"; exon_number "7";
chr10	StringTie	exon	94949108	94949284	1000	+	.	gene_id "MSTRG.24548"; transcript_id "MSTRG.24548.8"; exon_number "8";
chr10	StringTie	exon	94972104	94972245	1000	+	.	gene_id "MSTRG.24548"; transcript_id "MSTRG.24548.8"; exon_number "9";
chr10	StringTie	exon	94981183	94981370	1000	+	.	gene_id "MSTRG.24548"; transcript_id "MSTRG.24548.8"; exon_number "10";
chr10	StringTie	exon	94986033	94986174	1000	+	.	gene_id "MSTRG.24548"; transcript_id "MSTRG.24548.8"; exon_number "11";
chr10	StringTie	exon	94988847	94990268	1000	+	.	gene_id "MSTRG.24548"; transcript_id "MSTRG.24548.8"; exon_number "12";
chr10	StringTie	transcript	94902322	94990148	1000	+	.	gene_id "MSTRG.24548"; transcript_id "MSTRG.24548.9";
chr10	StringTie	exon	94902322	94902618	1000	+	.	gene_id "MSTRG.24548"; transcript_id "MSTRG.24548.9"; exon_number "1";
chr10	StringTie	exon	94905749	94906065	1000	+	.	gene_id "MSTRG.24548"; transcript_id "MSTRG.24548.9"; exon_number "2";
chr10	StringTie	exon	94921365	94923333	1000	+	.	gene_id "MSTRG.24548"; transcript_id "MSTRG.24548.9"; exon_number "3";
chr10	StringTie	exon	94936601	94936720	1000	+	.	gene_id "MSTRG.24548"; transcript_id "MSTRG.24548.9"; exon_number "4";
chr10	StringTie	exon	94938437	94942020	1000	+	.	gene_id "MSTRG.24548"; transcript_id "MSTRG.24548.9"; exon_number "5";
chr10	StringTie	exon	94942192	94942341	1000	+	.	gene_id "MSTRG.24548"; transcript_id "MSTRG.24548.9"; exon_number "6";
chr10	StringTie	exon	94947779	94947939	1000	+	.	gene_id "MSTRG.24548"; transcript_id "MSTRG.24548.9"; exon_number "7";
chr10	StringTie	exon	94949108	94949284	1000	+	.	gene_id "MSTRG.24548"; transcript_id "MSTRG.24548.9"; exon_number "8";
chr10	StringTie	exon	94972104	94972245	1000	+	.	gene_id "MSTRG.24548"; transcript_id "MSTRG.24548.9"; exon_number "9";
chr10	StringTie	exon	94981183	94981370	1000	+	.	gene_id "MSTRG.24548"; transcript_id "MSTRG.24548.9"; exon_number "10";
chr10	StringTie	exon	94986033	94986174	1000	+	.	gene_id "MSTRG.24548"; transcript_id "MSTRG.24548.9"; exon_number "11";
chr10	StringTie	exon	94988847	94990148	1000	+	.	gene_id "MSTRG.24548"; transcript_id "MSTRG.24548.9"; exon_number "12";
chr10	StringTie	transcript	94940253	94941121	1000	-	.	gene_id "MSTRG.24549"; transcript_id "ENST00000424125"; gene_name "MTND4P20"; ref_gene_id "ENSG00000233377";
chr10	StringTie	exon	94940253	94941121	1000	-	.	gene_id "MSTRG.24549"; transcript_id "ENST00000424125"; exon_number "1"; gene_name "MTND4P20"; ref_gene_id "ENSG00000233377";
chr1	StringTie	transcript	30918469	30918735	1000	-	.	gene_id "MSTRG.2455"; transcript_id "ENST00000578099"; gene_name "RN7SL371P"; ref_gene_id "ENSG00000266210";
chr1	StringTie	exon	30918469	30918735	1000	-	.	gene_id "MSTRG.2455"; transcript_id "ENST00000578099"; exon_number "1"; gene_name "RN7SL371P"; ref_gene_id "ENSG00000266210";
chr10	StringTie	transcript	94984610	94998835	1000	-	.	gene_id "MSTRG.24550"; transcript_id "MSTRG.24550.1";
chr10	StringTie	exon	94984610	94985032	1000	-	.	gene_id "MSTRG.24550"; transcript_id "MSTRG.24550.1"; exon_number "1";
chr10	StringTie	exon	94987259	94988904	1000	-	.	gene_id "MSTRG.24550"; transcript_id "MSTRG.24550.1"; exon_number "2";
chr10	StringTie	exon	94988960	94989020	1000	-	.	gene_id "MSTRG.24550"; transcript_id "MSTRG.24550.1"; exon_number "3";
chr10	StringTie	exon	94989044	94994173	1000	-	.	gene_id "MSTRG.24550"; transcript_id "MSTRG.24550.1"; exon_number "4";
chr10	StringTie	exon	94997964	94998200	1000	-	.	gene_id "MSTRG.24550"; transcript_id "MSTRG.24550.1"; exon_number "5";
chr10	StringTie	exon	94998308	94998835	1000	-	.	gene_id "MSTRG.24550"; transcript_id "MSTRG.24550.1"; exon_number "6";
chr10	StringTie	transcript	95007126	95007556	1000	-	.	gene_id "MSTRG.24551"; transcript_id "ENST00000457790"; gene_name "CYP2C59P"; ref_gene_id "ENSG00000228460";
chr10	StringTie	exon	95007126	95007210	1000	-	.	gene_id "MSTRG.24551"; transcript_id "ENST00000457790"; exon_number "1"; gene_name "CYP2C59P"; ref_gene_id "ENSG00000228460";
chr10	StringTie	exon	95007373	95007556	1000	-	.	gene_id "MSTRG.24551"; transcript_id "ENST00000457790"; exon_number "2"; gene_name "CYP2C59P"; ref_gene_id "ENSG00000228460";
chr10	StringTie	transcript	95232532	95233364	1000	.	.	gene_id "MSTRG.24552"; transcript_id "MSTRG.24552.1";
chr10	StringTie	exon	95232532	95233364	1000	.	.	gene_id "MSTRG.24552"; transcript_id "MSTRG.24552.1"; exon_number "1";
chr10	StringTie	transcript	95233778	95234173	1000	.	.	gene_id "MSTRG.24553"; transcript_id "MSTRG.24553.1";
chr10	StringTie	exon	95233778	95234173	1000	.	.	gene_id "MSTRG.24553"; transcript_id "MSTRG.24553.1"; exon_number "1";
chr10	StringTie	transcript	95235162	95236376	1000	.	.	gene_id "MSTRG.24554"; transcript_id "MSTRG.24554.1";
chr10	StringTie	exon	95235162	95236376	1000	.	.	gene_id "MSTRG.24554"; transcript_id "MSTRG.24554.1"; exon_number "1";
chr10	StringTie	transcript	95237255	95238609	1000	+	.	gene_id "MSTRG.24555"; transcript_id "MSTRG.24555.1";
chr10	StringTie	exon	95237255	95237708	1000	+	.	gene_id "MSTRG.24555"; transcript_id "MSTRG.24555.1"; exon_number "1";
chr10	StringTie	exon	95237793	95238000	1000	+	.	gene_id "MSTRG.24555"; transcript_id "MSTRG.24555.1"; exon_number "2";
chr10	StringTie	exon	95238584	95238609	1000	+	.	gene_id "MSTRG.24555"; transcript_id "MSTRG.24555.1"; exon_number "3";
chr10	StringTie	transcript	95237747	95238103	1000	+	.	gene_id "MSTRG.24555"; transcript_id "MSTRG.24555.10";
chr10	StringTie	exon	95237747	95237906	1000	+	.	gene_id "MSTRG.24555"; transcript_id "MSTRG.24555.10"; exon_number "1";
chr10	StringTie	exon	95237963	95237967	1000	+	.	gene_id "MSTRG.24555"; transcript_id "MSTRG.24555.10"; exon_number "2";
chr10	StringTie	exon	95238026	95238103	1000	+	.	gene_id "MSTRG.24555"; transcript_id "MSTRG.24555.10"; exon_number "3";
chr10	StringTie	transcript	95237505	95238687	1000	+	.	gene_id "MSTRG.24555"; transcript_id "MSTRG.24555.2";
chr10	StringTie	exon	95237505	95237708	1000	+	.	gene_id "MSTRG.24555"; transcript_id "MSTRG.24555.2"; exon_number "1";
chr10	StringTie	exon	95238599	95238687	1000	+	.	gene_id "MSTRG.24555"; transcript_id "MSTRG.24555.2"; exon_number "2";
chr10	StringTie	transcript	95237552	95238092	1000	+	.	gene_id "MSTRG.24555"; transcript_id "MSTRG.24555.3";
chr10	StringTie	exon	95237552	95237676	1000	+	.	gene_id "MSTRG.24555"; transcript_id "MSTRG.24555.3"; exon_number "1";
chr10	StringTie	exon	95237709	95237906	1000	+	.	gene_id "MSTRG.24555"; transcript_id "MSTRG.24555.3"; exon_number "2";
chr10	StringTie	exon	95237963	95238092	1000	+	.	gene_id "MSTRG.24555"; transcript_id "MSTRG.24555.3"; exon_number "3";
chr10	StringTie	transcript	95237569	95238749	1000	+	.	gene_id "MSTRG.24555"; transcript_id "MSTRG.24555.4";
chr10	StringTie	exon	95237569	95237784	1000	+	.	gene_id "MSTRG.24555"; transcript_id "MSTRG.24555.4"; exon_number "1";
chr10	StringTie	exon	95238599	95238749	1000	+	.	gene_id "MSTRG.24555"; transcript_id "MSTRG.24555.4"; exon_number "2";
chr10	StringTie	transcript	95237569	95238057	1000	+	.	gene_id "MSTRG.24555"; transcript_id "MSTRG.24555.5";
chr10	StringTie	exon	95237569	95237676	1000	+	.	gene_id "MSTRG.24555"; transcript_id "MSTRG.24555.5"; exon_number "1";
chr10	StringTie	exon	95237785	95238057	1000	+	.	gene_id "MSTRG.24555"; transcript_id "MSTRG.24555.5"; exon_number "2";
chr10	StringTie	transcript	95237569	95238687	1000	+	.	gene_id "MSTRG.24555"; transcript_id "MSTRG.24555.6";
chr10	StringTie	exon	95237569	95238000	1000	+	.	gene_id "MSTRG.24555"; transcript_id "MSTRG.24555.6"; exon_number "1";
chr10	StringTie	exon	95238584	95238687	1000	+	.	gene_id "MSTRG.24555"; transcript_id "MSTRG.24555.6"; exon_number "2";
chr10	StringTie	transcript	95237582	95238111	1000	+	.	gene_id "MSTRG.24555"; transcript_id "MSTRG.24555.7";
chr10	StringTie	exon	95237582	95237708	1000	+	.	gene_id "MSTRG.24555"; transcript_id "MSTRG.24555.7"; exon_number "1";
chr10	StringTie	exon	95237813	95238042	1000	+	.	gene_id "MSTRG.24555"; transcript_id "MSTRG.24555.7"; exon_number "2";
chr10	StringTie	exon	95238074	95238111	1000	+	.	gene_id "MSTRG.24555"; transcript_id "MSTRG.24555.7"; exon_number "3";
chr10	StringTie	transcript	95237646	95238557	1000	+	.	gene_id "MSTRG.24555"; transcript_id "MSTRG.24555.8";
chr10	StringTie	exon	95237646	95237906	1000	+	.	gene_id "MSTRG.24555"; transcript_id "MSTRG.24555.8"; exon_number "1";
chr10	StringTie	exon	95237963	95238557	1000	+	.	gene_id "MSTRG.24555"; transcript_id "MSTRG.24555.8"; exon_number "2";
chr10	StringTie	transcript	95237679	95238488	1000	+	.	gene_id "MSTRG.24555"; transcript_id "MSTRG.24555.9";
chr10	StringTie	exon	95237679	95237962	1000	+	.	gene_id "MSTRG.24555"; transcript_id "MSTRG.24555.9"; exon_number "1";
chr10	StringTie	exon	95238039	95238488	1000	+	.	gene_id "MSTRG.24555"; transcript_id "MSTRG.24555.9"; exon_number "2";
chr10	StringTie	transcript	95237572	95291024	1000	-	.	gene_id "MSTRG.24556"; transcript_id "ENST00000329399"; gene_name "PDLIM1"; ref_gene_id "ENSG00000107438";
chr10	StringTie	exon	95237572	95238111	1000	-	.	gene_id "MSTRG.24556"; transcript_id "ENST00000329399"; exon_number "1"; gene_name "PDLIM1"; ref_gene_id "ENSG00000107438";
chr10	StringTie	exon	95238568	95238685	1000	-	.	gene_id "MSTRG.24556"; transcript_id "ENST00000329399"; exon_number "2"; gene_name "PDLIM1"; ref_gene_id "ENSG00000107438";
chr10	StringTie	exon	95247215	95247366	1000	-	.	gene_id "MSTRG.24556"; transcript_id "ENST00000329399"; exon_number "3"; gene_name "PDLIM1"; ref_gene_id "ENSG00000107438";
chr10	StringTie	exon	95263864	95264063	1000	-	.	gene_id "MSTRG.24556"; transcript_id "ENST00000329399"; exon_number "4"; gene_name "PDLIM1"; ref_gene_id "ENSG00000107438";
chr10	StringTie	exon	95268778	95268862	1000	-	.	gene_id "MSTRG.24556"; transcript_id "ENST00000329399"; exon_number "5"; gene_name "PDLIM1"; ref_gene_id "ENSG00000107438";
chr10	StringTie	exon	95271633	95271784	1000	-	.	gene_id "MSTRG.24556"; transcript_id "ENST00000329399"; exon_number "6"; gene_name "PDLIM1"; ref_gene_id "ENSG00000107438";
chr10	StringTie	exon	95290820	95291024	1000	-	.	gene_id "MSTRG.24556"; transcript_id "ENST00000329399"; exon_number "7"; gene_name "PDLIM1"; ref_gene_id "ENSG00000107438";
chr10	StringTie	transcript	95238010	95291012	1000	-	.	gene_id "MSTRG.24556"; transcript_id "ENST00000477757"; gene_name "PDLIM1"; ref_gene_id "ENSG00000107438";
chr10	StringTie	exon	95238010	95238111	1000	-	.	gene_id "MSTRG.24556"; transcript_id "ENST00000477757"; exon_number "1"; gene_name "PDLIM1"; ref_gene_id "ENSG00000107438";
chr10	StringTie	exon	95238568	95238685	1000	-	.	gene_id "MSTRG.24556"; transcript_id "ENST00000477757"; exon_number "2"; gene_name "PDLIM1"; ref_gene_id "ENSG00000107438";
chr10	StringTie	exon	95247215	95247366	1000	-	.	gene_id "MSTRG.24556"; transcript_id "ENST00000477757"; exon_number "3"; gene_name "PDLIM1"; ref_gene_id "ENSG00000107438";
chr10	StringTie	exon	95263864	95264063	1000	-	.	gene_id "MSTRG.24556"; transcript_id "ENST00000477757"; exon_number "4"; gene_name "PDLIM1"; ref_gene_id "ENSG00000107438";
chr10	StringTie	exon	95268778	95268862	1000	-	.	gene_id "MSTRG.24556"; transcript_id "ENST00000477757"; exon_number "5"; gene_name "PDLIM1"; ref_gene_id "ENSG00000107438";
chr10	StringTie	exon	95290820	95291012	1000	-	.	gene_id "MSTRG.24556"; transcript_id "ENST00000477757"; exon_number "6"; gene_name "PDLIM1"; ref_gene_id "ENSG00000107438";
chr10	StringTie	transcript	95238634	95247620	1000	-	.	gene_id "MSTRG.24556"; transcript_id "ENST00000490391"; gene_name "PDLIM1"; ref_gene_id "ENSG00000107438";
chr10	StringTie	exon	95238634	95238685	1000	-	.	gene_id "MSTRG.24556"; transcript_id "ENST00000490391"; exon_number "1"; gene_name "PDLIM1"; ref_gene_id "ENSG00000107438";
chr10	StringTie	exon	95247215	95247620	1000	-	.	gene_id "MSTRG.24556"; transcript_id "ENST00000490391"; exon_number "2"; gene_name "PDLIM1"; ref_gene_id "ENSG00000107438";
chr10	StringTie	transcript	95237940	95238848	1000	-	.	gene_id "MSTRG.24556"; transcript_id "ENST00000492511"; gene_name "PDLIM1"; ref_gene_id "ENSG00000107438";
chr10	StringTie	exon	95237940	95238111	1000	-	.	gene_id "MSTRG.24556"; transcript_id "ENST00000492511"; exon_number "1"; gene_name "PDLIM1"; ref_gene_id "ENSG00000107438";
chr10	StringTie	exon	95238568	95238848	1000	-	.	gene_id "MSTRG.24556"; transcript_id "ENST00000492511"; exon_number "2"; gene_name "PDLIM1"; ref_gene_id "ENSG00000107438";
chr10	StringTie	transcript	95263876	95273406	1000	-	.	gene_id "MSTRG.24556"; transcript_id "ENST00000493949"; gene_name "PDLIM1"; ref_gene_id "ENSG00000107438";
chr10	StringTie	exon	95263876	95264063	1000	-	.	gene_id "MSTRG.24556"; transcript_id "ENST00000493949"; exon_number "1"; gene_name "PDLIM1"; ref_gene_id "ENSG00000107438";
chr10	StringTie	exon	95268778	95268862	1000	-	.	gene_id "MSTRG.24556"; transcript_id "ENST00000493949"; exon_number "2"; gene_name "PDLIM1"; ref_gene_id "ENSG00000107438";
chr10	StringTie	exon	95271633	95271784	1000	-	.	gene_id "MSTRG.24556"; transcript_id "ENST00000493949"; exon_number "3"; gene_name "PDLIM1"; ref_gene_id "ENSG00000107438";
chr10	StringTie	exon	95273037	95273406	1000	-	.	gene_id "MSTRG.24556"; transcript_id "ENST00000493949"; exon_number "4"; gene_name "PDLIM1"; ref_gene_id "ENSG00000107438";
chr10	StringTie	transcript	95237477	95264762	1000	-	.	gene_id "MSTRG.24556"; transcript_id "MSTRG.24556.1";
chr10	StringTie	exon	95237477	95238111	1000	-	.	gene_id "MSTRG.24556"; transcript_id "MSTRG.24556.1"; exon_number "1";
chr10	StringTie	exon	95238568	95238685	1000	-	.	gene_id "MSTRG.24556"; transcript_id "MSTRG.24556.1"; exon_number "2";
chr10	StringTie	exon	95247215	95247366	1000	-	.	gene_id "MSTRG.24556"; transcript_id "MSTRG.24556.1"; exon_number "3";
chr10	StringTie	exon	95263864	95264063	1000	-	.	gene_id "MSTRG.24556"; transcript_id "MSTRG.24556.1"; exon_number "4";
chr10	StringTie	exon	95264686	95264762	1000	-	.	gene_id "MSTRG.24556"; transcript_id "MSTRG.24556.1"; exon_number "5";
chr10	StringTie	transcript	95237568	95287213	1000	-	.	gene_id "MSTRG.24556"; transcript_id "MSTRG.24556.10";
chr10	StringTie	exon	95237568	95238111	1000	-	.	gene_id "MSTRG.24556"; transcript_id "MSTRG.24556.10"; exon_number "1";
chr10	StringTie	exon	95238568	95238685	1000	-	.	gene_id "MSTRG.24556"; transcript_id "MSTRG.24556.10"; exon_number "2";
chr10	StringTie	exon	95247215	95247366	1000	-	.	gene_id "MSTRG.24556"; transcript_id "MSTRG.24556.10"; exon_number "3";
chr10	StringTie	exon	95263864	95264063	1000	-	.	gene_id "MSTRG.24556"; transcript_id "MSTRG.24556.10"; exon_number "4";
chr10	StringTie	exon	95268778	95268862	1000	-	.	gene_id "MSTRG.24556"; transcript_id "MSTRG.24556.10"; exon_number "5";
chr10	StringTie	exon	95271633	95271784	1000	-	.	gene_id "MSTRG.24556"; transcript_id "MSTRG.24556.10"; exon_number "6";
chr10	StringTie	exon	95287111	95287213	1000	-	.	gene_id "MSTRG.24556"; transcript_id "MSTRG.24556.10"; exon_number "7";
chr10	StringTie	transcript	95237568	95272251	1000	-	.	gene_id "MSTRG.24556"; transcript_id "MSTRG.24556.11";
chr10	StringTie	exon	95237568	95238111	1000	-	.	gene_id "MSTRG.24556"; transcript_id "MSTRG.24556.11"; exon_number "1";
chr10	StringTie	exon	95238568	95238685	1000	-	.	gene_id "MSTRG.24556"; transcript_id "MSTRG.24556.11"; exon_number "2";
chr10	StringTie	exon	95247215	95247366	1000	-	.	gene_id "MSTRG.24556"; transcript_id "MSTRG.24556.11"; exon_number "3";
chr10	StringTie	exon	95263864	95264063	1000	-	.	gene_id "MSTRG.24556"; transcript_id "MSTRG.24556.11"; exon_number "4";
chr10	StringTie	exon	95268778	95268862	1000	-	.	gene_id "MSTRG.24556"; transcript_id "MSTRG.24556.11"; exon_number "5";
chr10	StringTie	exon	95271633	95271784	1000	-	.	gene_id "MSTRG.24556"; transcript_id "MSTRG.24556.11"; exon_number "6";
chr10	StringTie	exon	95272065	95272251	1000	-	.	gene_id "MSTRG.24556"; transcript_id "MSTRG.24556.11"; exon_number "7";
chr10	StringTie	transcript	95237568	95248194	1000	-	.	gene_id "MSTRG.24556"; transcript_id "MSTRG.24556.12";
chr10	StringTie	exon	95237568	95238111	1000	-	.	gene_id "MSTRG.24556"; transcript_id "MSTRG.24556.12"; exon_number "1";
chr10	StringTie	exon	95238568	95238685	1000	-	.	gene_id "MSTRG.24556"; transcript_id "MSTRG.24556.12"; exon_number "2";
chr10	StringTie	exon	95247215	95247366	1000	-	.	gene_id "MSTRG.24556"; transcript_id "MSTRG.24556.12"; exon_number "3";
chr10	StringTie	exon	95247880	95248194	1000	-	.	gene_id "MSTRG.24556"; transcript_id "MSTRG.24556.12"; exon_number "4";
chr10	StringTie	transcript	95237568	95291121	1000	-	.	gene_id "MSTRG.24556"; transcript_id "MSTRG.24556.13";
chr10	StringTie	exon	95237568	95238111	1000	-	.	gene_id "MSTRG.24556"; transcript_id "MSTRG.24556.13"; exon_number "1";
chr10	StringTie	exon	95238568	95238685	1000	-	.	gene_id "MSTRG.24556"; transcript_id "MSTRG.24556.13"; exon_number "2";
chr10	StringTie	exon	95247215	95247366	1000	-	.	gene_id "MSTRG.24556"; transcript_id "MSTRG.24556.13"; exon_number "3";
chr10	StringTie	exon	95257995	95262585	1000	-	.	gene_id "MSTRG.24556"; transcript_id "MSTRG.24556.13"; exon_number "4";
chr10	StringTie	exon	95262652	95264063	1000	-	.	gene_id "MSTRG.24556"; transcript_id "MSTRG.24556.13"; exon_number "5";
chr10	StringTie	exon	95268778	95268862	1000	-	.	gene_id "MSTRG.24556"; transcript_id "MSTRG.24556.13"; exon_number "6";
chr10	StringTie	exon	95271633	95271784	1000	-	.	gene_id "MSTRG.24556"; transcript_id "MSTRG.24556.13"; exon_number "7";
chr10	StringTie	exon	95290820	95291121	1000	-	.	gene_id "MSTRG.24556"; transcript_id "MSTRG.24556.13"; exon_number "8";
chr10	StringTie	transcript	95237568	95271802	1000	-	.	gene_id "MSTRG.24556"; transcript_id "MSTRG.24556.14";
chr10	StringTie	exon	95237568	95238111	1000	-	.	gene_id "MSTRG.24556"; transcript_id "MSTRG.24556.14"; exon_number "1";
chr10	StringTie	exon	95238568	95238685	1000	-	.	gene_id "MSTRG.24556"; transcript_id "MSTRG.24556.14"; exon_number "2";
chr10	StringTie	exon	95247215	95247366	1000	-	.	gene_id "MSTRG.24556"; transcript_id "MSTRG.24556.14"; exon_number "3";
chr10	StringTie	exon	95263864	95263967	1000	-	.	gene_id "MSTRG.24556"; transcript_id "MSTRG.24556.14"; exon_number "4";
chr10	StringTie	exon	95271633	95271802	1000	-	.	gene_id "MSTRG.24556"; transcript_id "MSTRG.24556.14"; exon_number "5";
chr10	StringTie	transcript	95237568	95271872	1000	-	.	gene_id "MSTRG.24556"; transcript_id "MSTRG.24556.15";
chr10	StringTie	exon	95237568	95238111	1000	-	.	gene_id "MSTRG.24556"; transcript_id "MSTRG.24556.15"; exon_number "1";
chr10	StringTie	exon	95238568	95238685	1000	-	.	gene_id "MSTRG.24556"; transcript_id "MSTRG.24556.15"; exon_number "2";
chr10	StringTie	exon	95247215	95247366	1000	-	.	gene_id "MSTRG.24556"; transcript_id "MSTRG.24556.15"; exon_number "3";
chr10	StringTie	exon	95263864	95264060	1000	-	.	gene_id "MSTRG.24556"; transcript_id "MSTRG.24556.15"; exon_number "4";
chr10	StringTie	exon	95268777	95268862	1000	-	.	gene_id "MSTRG.24556"; transcript_id "MSTRG.24556.15"; exon_number "5";
chr10	StringTie	exon	95271633	95271872	1000	-	.	gene_id "MSTRG.24556"; transcript_id "MSTRG.24556.15"; exon_number "6";
chr10	StringTie	transcript	95237568	95291121	1000	-	.	gene_id "MSTRG.24556"; transcript_id "MSTRG.24556.16";
chr10	StringTie	exon	95237568	95238111	1000	-	.	gene_id "MSTRG.24556"; transcript_id "MSTRG.24556.16"; exon_number "1";
chr10	StringTie	exon	95238568	95238685	1000	-	.	gene_id "MSTRG.24556"; transcript_id "MSTRG.24556.16"; exon_number "2";
chr10	StringTie	exon	95247215	95247366	1000	-	.	gene_id "MSTRG.24556"; transcript_id "MSTRG.24556.16"; exon_number "3";
chr10	StringTie	exon	95268778	95268862	1000	-	.	gene_id "MSTRG.24556"; transcript_id "MSTRG.24556.16"; exon_number "4";
chr10	StringTie	exon	95271633	95271766	1000	-	.	gene_id "MSTRG.24556"; transcript_id "MSTRG.24556.16"; exon_number "5";
chr10	StringTie	exon	95290944	95291121	1000	-	.	gene_id "MSTRG.24556"; transcript_id "MSTRG.24556.16"; exon_number "6";
chr10	StringTie	transcript	95237568	95291242	1000	-	.	gene_id "MSTRG.24556"; transcript_id "MSTRG.24556.17";
chr10	StringTie	exon	95237568	95238111	1000	-	.	gene_id "MSTRG.24556"; transcript_id "MSTRG.24556.17"; exon_number "1";
chr10	StringTie	exon	95238568	95238685	1000	-	.	gene_id "MSTRG.24556"; transcript_id "MSTRG.24556.17"; exon_number "2";
chr10	StringTie	exon	95247215	95247366	1000	-	.	gene_id "MSTRG.24556"; transcript_id "MSTRG.24556.17"; exon_number "3";
chr10	StringTie	exon	95263864	95264063	1000	-	.	gene_id "MSTRG.24556"; transcript_id "MSTRG.24556.17"; exon_number "4";
chr10	StringTie	exon	95268778	95268862	1000	-	.	gene_id "MSTRG.24556"; transcript_id "MSTRG.24556.17"; exon_number "5";
chr10	StringTie	exon	95271633	95271784	1000	-	.	gene_id "MSTRG.24556"; transcript_id "MSTRG.24556.17"; exon_number "6";
chr10	StringTie	exon	95290404	95291242	1000	-	.	gene_id "MSTRG.24556"; transcript_id "MSTRG.24556.17"; exon_number "7";
chr10	StringTie	transcript	95237568	95273406	1000	-	.	gene_id "MSTRG.24556"; transcript_id "MSTRG.24556.18";
chr10	StringTie	exon	95237568	95238111	1000	-	.	gene_id "MSTRG.24556"; transcript_id "MSTRG.24556.18"; exon_number "1";
chr10	StringTie	exon	95238568	95238685	1000	-	.	gene_id "MSTRG.24556"; transcript_id "MSTRG.24556.18"; exon_number "2";
chr10	StringTie	exon	95247215	95247366	1000	-	.	gene_id "MSTRG.24556"; transcript_id "MSTRG.24556.18"; exon_number "3";
chr10	StringTie	exon	95263864	95264063	1000	-	.	gene_id "MSTRG.24556"; transcript_id "MSTRG.24556.18"; exon_number "4";
chr10	StringTie	exon	95268778	95268862	1000	-	.	gene_id "MSTRG.24556"; transcript_id "MSTRG.24556.18"; exon_number "5";
chr10	StringTie	exon	95271633	95271784	1000	-	.	gene_id "MSTRG.24556"; transcript_id "MSTRG.24556.18"; exon_number "6";
chr10	StringTie	exon	95273037	95273406	1000	-	.	gene_id "MSTRG.24556"; transcript_id "MSTRG.24556.18"; exon_number "7";
chr10	StringTie	transcript	95237569	95271783	1000	-	.	gene_id "MSTRG.24556"; transcript_id "MSTRG.24556.19";
chr10	StringTie	exon	95237569	95238111	1000	-	.	gene_id "MSTRG.24556"; transcript_id "MSTRG.24556.19"; exon_number "1";
chr10	StringTie	exon	95238568	95238685	1000	-	.	gene_id "MSTRG.24556"; transcript_id "MSTRG.24556.19"; exon_number "2";
chr10	StringTie	exon	95247215	95247366	1000	-	.	gene_id "MSTRG.24556"; transcript_id "MSTRG.24556.19"; exon_number "3";
chr10	StringTie	exon	95260115	95260173	1000	-	.	gene_id "MSTRG.24556"; transcript_id "MSTRG.24556.19"; exon_number "4";
chr10	StringTie	exon	95263864	95264063	1000	-	.	gene_id "MSTRG.24556"; transcript_id "MSTRG.24556.19"; exon_number "5";
chr10	StringTie	exon	95268778	95268862	1000	-	.	gene_id "MSTRG.24556"; transcript_id "MSTRG.24556.19"; exon_number "6";
chr10	StringTie	exon	95271633	95271783	1000	-	.	gene_id "MSTRG.24556"; transcript_id "MSTRG.24556.19"; exon_number "7";
chr10	StringTie	transcript	95237486	95291062	1000	-	.	gene_id "MSTRG.24556"; transcript_id "MSTRG.24556.2";
chr10	StringTie	exon	95237486	95238111	1000	-	.	gene_id "MSTRG.24556"; transcript_id "MSTRG.24556.2"; exon_number "1";
chr10	StringTie	exon	95238568	95238685	1000	-	.	gene_id "MSTRG.24556"; transcript_id "MSTRG.24556.2"; exon_number "2";
chr10	StringTie	exon	95247215	95247366	1000	-	.	gene_id "MSTRG.24556"; transcript_id "MSTRG.24556.2"; exon_number "3";
chr10	StringTie	exon	95263864	95264060	1000	-	.	gene_id "MSTRG.24556"; transcript_id "MSTRG.24556.2"; exon_number "4";
chr10	StringTie	exon	95268778	95268862	1000	-	.	gene_id "MSTRG.24556"; transcript_id "MSTRG.24556.2"; exon_number "5";
chr10	StringTie	exon	95271633	95271784	1000	-	.	gene_id "MSTRG.24556"; transcript_id "MSTRG.24556.2"; exon_number "6";
chr10	StringTie	exon	95290820	95291062	1000	-	.	gene_id "MSTRG.24556"; transcript_id "MSTRG.24556.2"; exon_number "7";
chr10	StringTie	transcript	95237569	95271785	1000	-	.	gene_id "MSTRG.24556"; transcript_id "MSTRG.24556.20";
chr10	StringTie	exon	95237569	95238111	1000	-	.	gene_id "MSTRG.24556"; transcript_id "MSTRG.24556.20"; exon_number "1";
chr10	StringTie	exon	95238568	95238685	1000	-	.	gene_id "MSTRG.24556"; transcript_id "MSTRG.24556.20"; exon_number "2";
chr10	StringTie	exon	95247215	95247239	1000	-	.	gene_id "MSTRG.24556"; transcript_id "MSTRG.24556.20"; exon_number "3";
chr10	StringTie	exon	95263864	95264063	1000	-	.	gene_id "MSTRG.24556"; transcript_id "MSTRG.24556.20"; exon_number "4";
chr10	StringTie	exon	95268778	95268862	1000	-	.	gene_id "MSTRG.24556"; transcript_id "MSTRG.24556.20"; exon_number "5";
chr10	StringTie	exon	95271633	95271785	1000	-	.	gene_id "MSTRG.24556"; transcript_id "MSTRG.24556.20"; exon_number "6";
chr10	StringTie	transcript	95237569	95273669	1000	-	.	gene_id "MSTRG.24556"; transcript_id "MSTRG.24556.21";
chr10	StringTie	exon	95237569	95238111	1000	-	.	gene_id "MSTRG.24556"; transcript_id "MSTRG.24556.21"; exon_number "1";
chr10	StringTie	exon	95238568	95238685	1000	-	.	gene_id "MSTRG.24556"; transcript_id "MSTRG.24556.21"; exon_number "2";
chr10	StringTie	exon	95247215	95247366	1000	-	.	gene_id "MSTRG.24556"; transcript_id "MSTRG.24556.21"; exon_number "3";
chr10	StringTie	exon	95263864	95264063	1000	-	.	gene_id "MSTRG.24556"; transcript_id "MSTRG.24556.21"; exon_number "4";
chr10	StringTie	exon	95268778	95268862	1000	-	.	gene_id "MSTRG.24556"; transcript_id "MSTRG.24556.21"; exon_number "5";
chr10	StringTie	exon	95271633	95271784	1000	-	.	gene_id "MSTRG.24556"; transcript_id "MSTRG.24556.21"; exon_number "6";
chr10	StringTie	exon	95273642	95273669	1000	-	.	gene_id "MSTRG.24556"; transcript_id "MSTRG.24556.21"; exon_number "7";
chr10	StringTie	transcript	95237569	95291351	1000	-	.	gene_id "MSTRG.24556"; transcript_id "MSTRG.24556.22";
chr10	StringTie	exon	95237569	95238111	1000	-	.	gene_id "MSTRG.24556"; transcript_id "MSTRG.24556.22"; exon_number "1";
chr10	StringTie	exon	95238568	95238685	1000	-	.	gene_id "MSTRG.24556"; transcript_id "MSTRG.24556.22"; exon_number "2";
chr10	StringTie	exon	95247215	95247366	1000	-	.	gene_id "MSTRG.24556"; transcript_id "MSTRG.24556.22"; exon_number "3";
chr10	StringTie	exon	95263864	95264063	1000	-	.	gene_id "MSTRG.24556"; transcript_id "MSTRG.24556.22"; exon_number "4";
chr10	StringTie	exon	95268778	95268862	1000	-	.	gene_id "MSTRG.24556"; transcript_id "MSTRG.24556.22"; exon_number "5";
chr10	StringTie	exon	95271633	95271784	1000	-	.	gene_id "MSTRG.24556"; transcript_id "MSTRG.24556.22"; exon_number "6";
chr10	StringTie	exon	95290409	95291351	1000	-	.	gene_id "MSTRG.24556"; transcript_id "MSTRG.24556.22"; exon_number "7";
chr10	StringTie	transcript	95237494	95291619	1000	-	.	gene_id "MSTRG.24556"; transcript_id "MSTRG.24556.3";
chr10	StringTie	exon	95237494	95238111	1000	-	.	gene_id "MSTRG.24556"; transcript_id "MSTRG.24556.3"; exon_number "1";
chr10	StringTie	exon	95238568	95238702	1000	-	.	gene_id "MSTRG.24556"; transcript_id "MSTRG.24556.3"; exon_number "2";
chr10	StringTie	exon	95247215	95247366	1000	-	.	gene_id "MSTRG.24556"; transcript_id "MSTRG.24556.3"; exon_number "3";
chr10	StringTie	exon	95263864	95264063	1000	-	.	gene_id "MSTRG.24556"; transcript_id "MSTRG.24556.3"; exon_number "4";
chr10	StringTie	exon	95268778	95268862	1000	-	.	gene_id "MSTRG.24556"; transcript_id "MSTRG.24556.3"; exon_number "5";
chr10	StringTie	exon	95271633	95271784	1000	-	.	gene_id "MSTRG.24556"; transcript_id "MSTRG.24556.3"; exon_number "6";
chr10	StringTie	exon	95290820	95291619	1000	-	.	gene_id "MSTRG.24556"; transcript_id "MSTRG.24556.3"; exon_number "7";
chr10	StringTie	transcript	95237525	95292521	1000	-	.	gene_id "MSTRG.24556"; transcript_id "MSTRG.24556.4";
chr10	StringTie	exon	95237525	95238111	1000	-	.	gene_id "MSTRG.24556"; transcript_id "MSTRG.24556.4"; exon_number "1";
chr10	StringTie	exon	95238568	95238685	1000	-	.	gene_id "MSTRG.24556"; transcript_id "MSTRG.24556.4"; exon_number "2";
chr10	StringTie	exon	95247215	95247366	1000	-	.	gene_id "MSTRG.24556"; transcript_id "MSTRG.24556.4"; exon_number "3";
chr10	StringTie	exon	95268778	95268862	1000	-	.	gene_id "MSTRG.24556"; transcript_id "MSTRG.24556.4"; exon_number "4";
chr10	StringTie	exon	95271633	95271784	1000	-	.	gene_id "MSTRG.24556"; transcript_id "MSTRG.24556.4"; exon_number "5";
chr10	StringTie	exon	95290820	95292521	1000	-	.	gene_id "MSTRG.24556"; transcript_id "MSTRG.24556.4"; exon_number "6";
chr10	StringTie	transcript	95237525	95291485	1000	-	.	gene_id "MSTRG.24556"; transcript_id "MSTRG.24556.5";
chr10	StringTie	exon	95237525	95238111	1000	-	.	gene_id "MSTRG.24556"; transcript_id "MSTRG.24556.5"; exon_number "1";
chr10	StringTie	exon	95238568	95238685	1000	-	.	gene_id "MSTRG.24556"; transcript_id "MSTRG.24556.5"; exon_number "2";
chr10	StringTie	exon	95247215	95247366	1000	-	.	gene_id "MSTRG.24556"; transcript_id "MSTRG.24556.5"; exon_number "3";
chr10	StringTie	exon	95263864	95264063	1000	-	.	gene_id "MSTRG.24556"; transcript_id "MSTRG.24556.5"; exon_number "4";
chr10	StringTie	exon	95268778	95268862	1000	-	.	gene_id "MSTRG.24556"; transcript_id "MSTRG.24556.5"; exon_number "5";
chr10	StringTie	exon	95271633	95271784	1000	-	.	gene_id "MSTRG.24556"; transcript_id "MSTRG.24556.5"; exon_number "6";
chr10	StringTie	exon	95290820	95291033	1000	-	.	gene_id "MSTRG.24556"; transcript_id "MSTRG.24556.5"; exon_number "7";
chr10	StringTie	exon	95291159	95291485	1000	-	.	gene_id "MSTRG.24556"; transcript_id "MSTRG.24556.5"; exon_number "8";
chr10	StringTie	transcript	95237537	95248610	1000	-	.	gene_id "MSTRG.24556"; transcript_id "MSTRG.24556.6";
chr10	StringTie	exon	95237537	95238111	1000	-	.	gene_id "MSTRG.24556"; transcript_id "MSTRG.24556.6"; exon_number "1";
chr10	StringTie	exon	95238568	95238685	1000	-	.	gene_id "MSTRG.24556"; transcript_id "MSTRG.24556.6"; exon_number "2";
chr10	StringTie	exon	95247215	95247366	1000	-	.	gene_id "MSTRG.24556"; transcript_id "MSTRG.24556.6"; exon_number "3";
chr10	StringTie	exon	95247509	95248610	1000	-	.	gene_id "MSTRG.24556"; transcript_id "MSTRG.24556.6"; exon_number "4";
chr10	StringTie	transcript	95237537	95251874	1000	-	.	gene_id "MSTRG.24556"; transcript_id "MSTRG.24556.7";
chr10	StringTie	exon	95237537	95238111	1000	-	.	gene_id "MSTRG.24556"; transcript_id "MSTRG.24556.7"; exon_number "1";
chr10	StringTie	exon	95238568	95238685	1000	-	.	gene_id "MSTRG.24556"; transcript_id "MSTRG.24556.7"; exon_number "2";
chr10	StringTie	exon	95247215	95247366	1000	-	.	gene_id "MSTRG.24556"; transcript_id "MSTRG.24556.7"; exon_number "3";
chr10	StringTie	exon	95251789	95251874	1000	-	.	gene_id "MSTRG.24556"; transcript_id "MSTRG.24556.7"; exon_number "4";
chr10	StringTie	transcript	95237566	95291705	1000	-	.	gene_id "MSTRG.24556"; transcript_id "MSTRG.24556.8";
chr10	StringTie	exon	95237566	95238111	1000	-	.	gene_id "MSTRG.24556"; transcript_id "MSTRG.24556.8"; exon_number "1";
chr10	StringTie	exon	95238568	95238685	1000	-	.	gene_id "MSTRG.24556"; transcript_id "MSTRG.24556.8"; exon_number "2";
chr10	StringTie	exon	95247215	95247366	1000	-	.	gene_id "MSTRG.24556"; transcript_id "MSTRG.24556.8"; exon_number "3";
chr10	StringTie	exon	95263864	95264063	1000	-	.	gene_id "MSTRG.24556"; transcript_id "MSTRG.24556.8"; exon_number "4";
chr10	StringTie	exon	95268778	95268862	1000	-	.	gene_id "MSTRG.24556"; transcript_id "MSTRG.24556.8"; exon_number "5";
chr10	StringTie	exon	95271633	95271784	1000	-	.	gene_id "MSTRG.24556"; transcript_id "MSTRG.24556.8"; exon_number "6";
chr10	StringTie	exon	95290814	95291705	1000	-	.	gene_id "MSTRG.24556"; transcript_id "MSTRG.24556.8"; exon_number "7";
chr10	StringTie	transcript	95237568	95276895	1000	-	.	gene_id "MSTRG.24556"; transcript_id "MSTRG.24556.9";
chr10	StringTie	exon	95237568	95238111	1000	-	.	gene_id "MSTRG.24556"; transcript_id "MSTRG.24556.9"; exon_number "1";
chr10	StringTie	exon	95238568	95238685	1000	-	.	gene_id "MSTRG.24556"; transcript_id "MSTRG.24556.9"; exon_number "2";
chr10	StringTie	exon	95247215	95247366	1000	-	.	gene_id "MSTRG.24556"; transcript_id "MSTRG.24556.9"; exon_number "3";
chr10	StringTie	exon	95263864	95264063	1000	-	.	gene_id "MSTRG.24556"; transcript_id "MSTRG.24556.9"; exon_number "4";
chr10	StringTie	exon	95268778	95268862	1000	-	.	gene_id "MSTRG.24556"; transcript_id "MSTRG.24556.9"; exon_number "5";
chr10	StringTie	exon	95271633	95271784	1000	-	.	gene_id "MSTRG.24556"; transcript_id "MSTRG.24556.9"; exon_number "6";
chr10	StringTie	exon	95276661	95276895	1000	-	.	gene_id "MSTRG.24556"; transcript_id "MSTRG.24556.9"; exon_number "7";
chr10	StringTie	transcript	95247082	95268864	1000	+	.	gene_id "MSTRG.24557"; transcript_id "MSTRG.24557.1";
chr10	StringTie	exon	95247082	95247349	1000	+	.	gene_id "MSTRG.24557"; transcript_id "MSTRG.24557.1"; exon_number "1";
chr10	StringTie	exon	95263930	95264010	1000	+	.	gene_id "MSTRG.24557"; transcript_id "MSTRG.24557.1"; exon_number "2";
chr10	StringTie	exon	95268791	95268864	1000	+	.	gene_id "MSTRG.24557"; transcript_id "MSTRG.24557.1"; exon_number "3";
chr10	StringTie	transcript	95247182	95268864	1000	+	.	gene_id "MSTRG.24557"; transcript_id "MSTRG.24557.2";
chr10	StringTie	exon	95247182	95247338	1000	+	.	gene_id "MSTRG.24557"; transcript_id "MSTRG.24557.2"; exon_number "1";
chr10	StringTie	exon	95263911	95264001	1000	+	.	gene_id "MSTRG.24557"; transcript_id "MSTRG.24557.2"; exon_number "2";
chr10	StringTie	exon	95268791	95268864	1000	+	.	gene_id "MSTRG.24557"; transcript_id "MSTRG.24557.2"; exon_number "3";
chr10	StringTie	transcript	95247209	95268896	1000	+	.	gene_id "MSTRG.24557"; transcript_id "MSTRG.24557.3";
chr10	StringTie	exon	95247209	95247349	1000	+	.	gene_id "MSTRG.24557"; transcript_id "MSTRG.24557.3"; exon_number "1";
chr10	StringTie	exon	95263930	95263949	1000	+	.	gene_id "MSTRG.24557"; transcript_id "MSTRG.24557.3"; exon_number "2";
chr10	StringTie	exon	95268791	95268896	1000	+	.	gene_id "MSTRG.24557"; transcript_id "MSTRG.24557.3"; exon_number "3";
chr10	StringTie	transcript	95291126	95292451	1000	+	.	gene_id "MSTRG.24558"; transcript_id "MSTRG.24558.1";
chr10	StringTie	exon	95291126	95291715	1000	+	.	gene_id "MSTRG.24558"; transcript_id "MSTRG.24558.1"; exon_number "1";
chr10	StringTie	exon	95292136	95292451	1000	+	.	gene_id "MSTRG.24558"; transcript_id "MSTRG.24558.1"; exon_number "2";
chr10	StringTie	transcript	95294796	95296172	1000	.	.	gene_id "MSTRG.24559"; transcript_id "MSTRG.24559.1";
chr10	StringTie	exon	95294796	95296172	1000	.	.	gene_id "MSTRG.24559"; transcript_id "MSTRG.24559.1"; exon_number "1";
chr1	StringTie	transcript	30918827	30919211	1000	.	.	gene_id "MSTRG.2456"; transcript_id "MSTRG.2456.1";
chr1	StringTie	exon	30918827	30919211	1000	.	.	gene_id "MSTRG.2456"; transcript_id "MSTRG.2456.1"; exon_number "1";
chr10	StringTie	transcript	95300217	95300469	1000	.	.	gene_id "MSTRG.24560"; transcript_id "MSTRG.24560.1";
chr10	StringTie	exon	95300217	95300469	1000	.	.	gene_id "MSTRG.24560"; transcript_id "MSTRG.24560.1"; exon_number "1";
chr10	StringTie	transcript	95310686	95310978	1000	.	.	gene_id "MSTRG.24561"; transcript_id "MSTRG.24561.1";
chr10	StringTie	exon	95310686	95310978	1000	.	.	gene_id "MSTRG.24561"; transcript_id "MSTRG.24561.1"; exon_number "1";
chr10	StringTie	transcript	95036773	95069497	1000	-	.	gene_id "MSTRG.24562"; transcript_id "ENST00000371270"; gene_name "CYP2C8"; ref_gene_id "ENSG00000138115";
chr10	StringTie	exon	95036773	95037309	1000	-	.	gene_id "MSTRG.24562"; transcript_id "ENST00000371270"; exon_number "1"; gene_name "CYP2C8"; ref_gene_id "ENSG00000138115";
chr10	StringTie	exon	95038897	95039038	1000	-	.	gene_id "MSTRG.24562"; transcript_id "ENST00000371270"; exon_number "2"; gene_name "CYP2C8"; ref_gene_id "ENSG00000138115";
chr10	StringTie	exon	95042890	95043077	1000	-	.	gene_id "MSTRG.24562"; transcript_id "ENST00000371270"; exon_number "3"; gene_name "CYP2C8"; ref_gene_id "ENSG00000138115";
chr10	StringTie	exon	95045810	95045951	1000	-	.	gene_id "MSTRG.24562"; transcript_id "ENST00000371270"; exon_number "4"; gene_name "CYP2C8"; ref_gene_id "ENSG00000138115";
chr10	StringTie	exon	95058335	95058511	1000	-	.	gene_id "MSTRG.24562"; transcript_id "ENST00000371270"; exon_number "5"; gene_name "CYP2C8"; ref_gene_id "ENSG00000138115";
chr10	StringTie	exon	95064800	95064960	1000	-	.	gene_id "MSTRG.24562"; transcript_id "ENST00000371270"; exon_number "6"; gene_name "CYP2C8"; ref_gene_id "ENSG00000138115";
chr10	StringTie	exon	95067208	95067357	1000	-	.	gene_id "MSTRG.24562"; transcript_id "ENST00000371270"; exon_number "7"; gene_name "CYP2C8"; ref_gene_id "ENSG00000138115";
chr10	StringTie	exon	95067529	95067691	1000	-	.	gene_id "MSTRG.24562"; transcript_id "ENST00000371270"; exon_number "8"; gene_name "CYP2C8"; ref_gene_id "ENSG00000138115";
chr10	StringTie	exon	95069235	95069497	1000	-	.	gene_id "MSTRG.24562"; transcript_id "ENST00000371270"; exon_number "9"; gene_name "CYP2C8"; ref_gene_id "ENSG00000138115";
chr10	StringTie	transcript	95141925	95168425	1000	-	.	gene_id "MSTRG.24562"; transcript_id "ENST00000422744"; gene_name "RP11-310E22.5"; ref_gene_id "ENSG00000231829";
chr10	StringTie	exon	95141925	95142004	1000	-	.	gene_id "MSTRG.24562"; transcript_id "ENST00000422744"; exon_number "1"; gene_name "RP11-310E22.5"; ref_gene_id "ENSG00000231829";
chr10	StringTie	exon	95142610	95142697	1000	-	.	gene_id "MSTRG.24562"; transcript_id "ENST00000422744"; exon_number "2"; gene_name "RP11-310E22.5"; ref_gene_id "ENSG00000231829";
chr10	StringTie	exon	95143236	95143294	1000	-	.	gene_id "MSTRG.24562"; transcript_id "ENST00000422744"; exon_number "3"; gene_name "RP11-310E22.5"; ref_gene_id "ENSG00000231829";
chr10	StringTie	exon	95144271	95144418	1000	-	.	gene_id "MSTRG.24562"; transcript_id "ENST00000422744"; exon_number "4"; gene_name "RP11-310E22.5"; ref_gene_id "ENSG00000231829";
chr10	StringTie	exon	95168381	95168425	1000	-	.	gene_id "MSTRG.24562"; transcript_id "ENST00000422744"; exon_number "5"; gene_name "RP11-310E22.5"; ref_gene_id "ENSG00000231829";
chr10	StringTie	transcript	95228243	95231144	1000	-	.	gene_id "MSTRG.24562"; transcript_id "ENST00000451737"; gene_name "RP11-310E22.4"; ref_gene_id "ENSG00000234026";
chr10	StringTie	exon	95228243	95228426	1000	-	.	gene_id "MSTRG.24562"; transcript_id "ENST00000451737"; exon_number "1"; gene_name "RP11-310E22.4"; ref_gene_id "ENSG00000234026";
chr10	StringTie	exon	95230666	95231144	1000	-	.	gene_id "MSTRG.24562"; transcript_id "ENST00000451737"; exon_number "2"; gene_name "RP11-310E22.4"; ref_gene_id "ENSG00000234026";
chr10	StringTie	transcript	95038959	95069497	1000	-	.	gene_id "MSTRG.24562"; transcript_id "ENST00000479946"; gene_name "CYP2C8"; ref_gene_id "ENSG00000138115";
chr10	StringTie	exon	95038959	95039038	1000	-	.	gene_id "MSTRG.24562"; transcript_id "ENST00000479946"; exon_number "1"; gene_name "CYP2C8"; ref_gene_id "ENSG00000138115";
chr10	StringTie	exon	95040922	95040960	1000	-	.	gene_id "MSTRG.24562"; transcript_id "ENST00000479946"; exon_number "2"; gene_name "CYP2C8"; ref_gene_id "ENSG00000138115";
chr10	StringTie	exon	95042890	95043077	1000	-	.	gene_id "MSTRG.24562"; transcript_id "ENST00000479946"; exon_number "3"; gene_name "CYP2C8"; ref_gene_id "ENSG00000138115";
chr10	StringTie	exon	95045810	95045951	1000	-	.	gene_id "MSTRG.24562"; transcript_id "ENST00000479946"; exon_number "4"; gene_name "CYP2C8"; ref_gene_id "ENSG00000138115";
chr10	StringTie	exon	95058335	95058511	1000	-	.	gene_id "MSTRG.24562"; transcript_id "ENST00000479946"; exon_number "5"; gene_name "CYP2C8"; ref_gene_id "ENSG00000138115";
chr10	StringTie	exon	95064800	95064960	1000	-	.	gene_id "MSTRG.24562"; transcript_id "ENST00000479946"; exon_number "6"; gene_name "CYP2C8"; ref_gene_id "ENSG00000138115";
chr10	StringTie	exon	95067208	95067691	1000	-	.	gene_id "MSTRG.24562"; transcript_id "ENST00000479946"; exon_number "7"; gene_name "CYP2C8"; ref_gene_id "ENSG00000138115";
chr10	StringTie	exon	95069197	95069497	1000	-	.	gene_id "MSTRG.24562"; transcript_id "ENST00000479946"; exon_number "8"; gene_name "CYP2C8"; ref_gene_id "ENSG00000138115";
chr10	StringTie	transcript	95036773	95069497	1000	-	.	gene_id "MSTRG.24562"; transcript_id "ENST00000490994"; gene_name "CYP2C8"; ref_gene_id "ENSG00000138115";
chr10	StringTie	exon	95036773	95037309	1000	-	.	gene_id "MSTRG.24562"; transcript_id "ENST00000490994"; exon_number "1"; gene_name "CYP2C8"; ref_gene_id "ENSG00000138115";
chr10	StringTie	exon	95038897	95039038	1000	-	.	gene_id "MSTRG.24562"; transcript_id "ENST00000490994"; exon_number "2"; gene_name "CYP2C8"; ref_gene_id "ENSG00000138115";
chr10	StringTie	exon	95042890	95043077	1000	-	.	gene_id "MSTRG.24562"; transcript_id "ENST00000490994"; exon_number "3"; gene_name "CYP2C8"; ref_gene_id "ENSG00000138115";
chr10	StringTie	exon	95045810	95045951	1000	-	.	gene_id "MSTRG.24562"; transcript_id "ENST00000490994"; exon_number "4"; gene_name "CYP2C8"; ref_gene_id "ENSG00000138115";
chr10	StringTie	exon	95058335	95058511	1000	-	.	gene_id "MSTRG.24562"; transcript_id "ENST00000490994"; exon_number "5"; gene_name "CYP2C8"; ref_gene_id "ENSG00000138115";
chr10	StringTie	exon	95064800	95064960	1000	-	.	gene_id "MSTRG.24562"; transcript_id "ENST00000490994"; exon_number "6"; gene_name "CYP2C8"; ref_gene_id "ENSG00000138115";
chr10	StringTie	exon	95067208	95067357	1000	-	.	gene_id "MSTRG.24562"; transcript_id "ENST00000490994"; exon_number "7"; gene_name "CYP2C8"; ref_gene_id "ENSG00000138115";
chr10	StringTie	exon	95067529	95067691	1000	-	.	gene_id "MSTRG.24562"; transcript_id "ENST00000490994"; exon_number "8"; gene_name "CYP2C8"; ref_gene_id "ENSG00000138115";
chr10	StringTie	exon	95069197	95069497	1000	-	.	gene_id "MSTRG.24562"; transcript_id "ENST00000490994"; exon_number "9"; gene_name "CYP2C8"; ref_gene_id "ENSG00000138115";
chr10	StringTie	transcript	95036984	95069497	1000	-	.	gene_id "MSTRG.24562"; transcript_id "ENST00000525991"; gene_name "CYP2C8"; ref_gene_id "ENSG00000138115";
chr10	StringTie	exon	95036984	95037309	1000	-	.	gene_id "MSTRG.24562"; transcript_id "ENST00000525991"; exon_number "1"; gene_name "CYP2C8"; ref_gene_id "ENSG00000138115";
chr10	StringTie	exon	95038897	95039038	1000	-	.	gene_id "MSTRG.24562"; transcript_id "ENST00000525991"; exon_number "2"; gene_name "CYP2C8"; ref_gene_id "ENSG00000138115";
chr10	StringTie	exon	95042890	95043077	1000	-	.	gene_id "MSTRG.24562"; transcript_id "ENST00000525991"; exon_number "3"; gene_name "CYP2C8"; ref_gene_id "ENSG00000138115";
chr10	StringTie	exon	95045810	95045951	1000	-	.	gene_id "MSTRG.24562"; transcript_id "ENST00000525991"; exon_number "4"; gene_name "CYP2C8"; ref_gene_id "ENSG00000138115";
chr10	StringTie	exon	95058335	95058511	1000	-	.	gene_id "MSTRG.24562"; transcript_id "ENST00000525991"; exon_number "5"; gene_name "CYP2C8"; ref_gene_id "ENSG00000138115";
chr10	StringTie	exon	95064800	95064960	1000	-	.	gene_id "MSTRG.24562"; transcript_id "ENST00000525991"; exon_number "6"; gene_name "CYP2C8"; ref_gene_id "ENSG00000138115";
chr10	StringTie	exon	95067208	95067357	1000	-	.	gene_id "MSTRG.24562"; transcript_id "ENST00000525991"; exon_number "7"; gene_name "CYP2C8"; ref_gene_id "ENSG00000138115";
chr10	StringTie	exon	95069197	95069497	1000	-	.	gene_id "MSTRG.24562"; transcript_id "ENST00000525991"; exon_number "8"; gene_name "CYP2C8"; ref_gene_id "ENSG00000138115";
chr10	StringTie	transcript	95036778	95069486	1000	-	.	gene_id "MSTRG.24562"; transcript_id "ENST00000526814"; gene_name "CYP2C8"; ref_gene_id "ENSG00000138115";
chr10	StringTie	exon	95036778	95037309	1000	-	.	gene_id "MSTRG.24562"; transcript_id "ENST00000526814"; exon_number "1"; gene_name "CYP2C8"; ref_gene_id "ENSG00000138115";
chr10	StringTie	exon	95038897	95039038	1000	-	.	gene_id "MSTRG.24562"; transcript_id "ENST00000526814"; exon_number "2"; gene_name "CYP2C8"; ref_gene_id "ENSG00000138115";
chr10	StringTie	exon	95042890	95043077	1000	-	.	gene_id "MSTRG.24562"; transcript_id "ENST00000526814"; exon_number "3"; gene_name "CYP2C8"; ref_gene_id "ENSG00000138115";
chr10	StringTie	exon	95045810	95045951	1000	-	.	gene_id "MSTRG.24562"; transcript_id "ENST00000526814"; exon_number "4"; gene_name "CYP2C8"; ref_gene_id "ENSG00000138115";
chr10	StringTie	exon	95058335	95058511	1000	-	.	gene_id "MSTRG.24562"; transcript_id "ENST00000526814"; exon_number "5"; gene_name "CYP2C8"; ref_gene_id "ENSG00000138115";
chr10	StringTie	exon	95064800	95064960	1000	-	.	gene_id "MSTRG.24562"; transcript_id "ENST00000526814"; exon_number "6"; gene_name "CYP2C8"; ref_gene_id "ENSG00000138115";
chr10	StringTie	exon	95067208	95067691	1000	-	.	gene_id "MSTRG.24562"; transcript_id "ENST00000526814"; exon_number "7"; gene_name "CYP2C8"; ref_gene_id "ENSG00000138115";
chr10	StringTie	exon	95069235	95069486	1000	-	.	gene_id "MSTRG.24562"; transcript_id "ENST00000526814"; exon_number "8"; gene_name "CYP2C8"; ref_gene_id "ENSG00000138115";
chr10	StringTie	transcript	95036773	95069403	1000	-	.	gene_id "MSTRG.24562"; transcript_id "ENST00000527420"; gene_name "CYP2C8"; ref_gene_id "ENSG00000138115";
chr10	StringTie	exon	95036773	95037309	1000	-	.	gene_id "MSTRG.24562"; transcript_id "ENST00000527420"; exon_number "1"; gene_name "CYP2C8"; ref_gene_id "ENSG00000138115";
chr10	StringTie	exon	95038897	95039038	1000	-	.	gene_id "MSTRG.24562"; transcript_id "ENST00000527420"; exon_number "2"; gene_name "CYP2C8"; ref_gene_id "ENSG00000138115";
chr10	StringTie	exon	95040922	95040960	1000	-	.	gene_id "MSTRG.24562"; transcript_id "ENST00000527420"; exon_number "3"; gene_name "CYP2C8"; ref_gene_id "ENSG00000138115";
chr10	StringTie	exon	95042890	95043077	1000	-	.	gene_id "MSTRG.24562"; transcript_id "ENST00000527420"; exon_number "4"; gene_name "CYP2C8"; ref_gene_id "ENSG00000138115";
chr10	StringTie	exon	95045810	95045951	1000	-	.	gene_id "MSTRG.24562"; transcript_id "ENST00000527420"; exon_number "5"; gene_name "CYP2C8"; ref_gene_id "ENSG00000138115";
chr10	StringTie	exon	95058335	95058511	1000	-	.	gene_id "MSTRG.24562"; transcript_id "ENST00000527420"; exon_number "6"; gene_name "CYP2C8"; ref_gene_id "ENSG00000138115";
chr10	StringTie	exon	95064800	95064960	1000	-	.	gene_id "MSTRG.24562"; transcript_id "ENST00000527420"; exon_number "7"; gene_name "CYP2C8"; ref_gene_id "ENSG00000138115";
chr10	StringTie	exon	95067208	95067357	1000	-	.	gene_id "MSTRG.24562"; transcript_id "ENST00000527420"; exon_number "8"; gene_name "CYP2C8"; ref_gene_id "ENSG00000138115";
chr10	StringTie	exon	95067529	95067691	1000	-	.	gene_id "MSTRG.24562"; transcript_id "ENST00000527420"; exon_number "9"; gene_name "CYP2C8"; ref_gene_id "ENSG00000138115";
chr10	StringTie	exon	95069235	95069403	1000	-	.	gene_id "MSTRG.24562"; transcript_id "ENST00000527420"; exon_number "10"; gene_name "CYP2C8"; ref_gene_id "ENSG00000138115";
chr10	StringTie	transcript	95036778	95069486	1000	-	.	gene_id "MSTRG.24562"; transcript_id "ENST00000527953"; gene_name "CYP2C8"; ref_gene_id "ENSG00000138115";
chr10	StringTie	exon	95036778	95037309	1000	-	.	gene_id "MSTRG.24562"; transcript_id "ENST00000527953"; exon_number "1"; gene_name "CYP2C8"; ref_gene_id "ENSG00000138115";
chr10	StringTie	exon	95038897	95039038	1000	-	.	gene_id "MSTRG.24562"; transcript_id "ENST00000527953"; exon_number "2"; gene_name "CYP2C8"; ref_gene_id "ENSG00000138115";
chr10	StringTie	exon	95040922	95040960	1000	-	.	gene_id "MSTRG.24562"; transcript_id "ENST00000527953"; exon_number "3"; gene_name "CYP2C8"; ref_gene_id "ENSG00000138115";
chr10	StringTie	exon	95042890	95043077	1000	-	.	gene_id "MSTRG.24562"; transcript_id "ENST00000527953"; exon_number "4"; gene_name "CYP2C8"; ref_gene_id "ENSG00000138115";
chr10	StringTie	exon	95045810	95045951	1000	-	.	gene_id "MSTRG.24562"; transcript_id "ENST00000527953"; exon_number "5"; gene_name "CYP2C8"; ref_gene_id "ENSG00000138115";
chr10	StringTie	exon	95058335	95058511	1000	-	.	gene_id "MSTRG.24562"; transcript_id "ENST00000527953"; exon_number "6"; gene_name "CYP2C8"; ref_gene_id "ENSG00000138115";
chr10	StringTie	exon	95064800	95064960	1000	-	.	gene_id "MSTRG.24562"; transcript_id "ENST00000527953"; exon_number "7"; gene_name "CYP2C8"; ref_gene_id "ENSG00000138115";
chr10	StringTie	exon	95067208	95067691	1000	-	.	gene_id "MSTRG.24562"; transcript_id "ENST00000527953"; exon_number "8"; gene_name "CYP2C8"; ref_gene_id "ENSG00000138115";
chr10	StringTie	exon	95069235	95069486	1000	-	.	gene_id "MSTRG.24562"; transcript_id "ENST00000527953"; exon_number "9"; gene_name "CYP2C8"; ref_gene_id "ENSG00000138115";
chr10	StringTie	transcript	95037182	95039375	1000	-	.	gene_id "MSTRG.24562"; transcript_id "ENST00000531714"; gene_name "CYP2C8"; ref_gene_id "ENSG00000138115";
chr10	StringTie	exon	95037182	95037309	1000	-	.	gene_id "MSTRG.24562"; transcript_id "ENST00000531714"; exon_number "1"; gene_name "CYP2C8"; ref_gene_id "ENSG00000138115";
chr10	StringTie	exon	95038897	95039375	1000	-	.	gene_id "MSTRG.24562"; transcript_id "ENST00000531714"; exon_number "2"; gene_name "CYP2C8"; ref_gene_id "ENSG00000138115";
chr10	StringTie	transcript	95036802	95069427	1000	-	.	gene_id "MSTRG.24562"; transcript_id "ENST00000533320"; gene_name "CYP2C8"; ref_gene_id "ENSG00000138115";
chr10	StringTie	exon	95036802	95037309	1000	-	.	gene_id "MSTRG.24562"; transcript_id "ENST00000533320"; exon_number "1"; gene_name "CYP2C8"; ref_gene_id "ENSG00000138115";
chr10	StringTie	exon	95038897	95039038	1000	-	.	gene_id "MSTRG.24562"; transcript_id "ENST00000533320"; exon_number "2"; gene_name "CYP2C8"; ref_gene_id "ENSG00000138115";
chr10	StringTie	exon	95042890	95043077	1000	-	.	gene_id "MSTRG.24562"; transcript_id "ENST00000533320"; exon_number "3"; gene_name "CYP2C8"; ref_gene_id "ENSG00000138115";
chr10	StringTie	exon	95045810	95045951	1000	-	.	gene_id "MSTRG.24562"; transcript_id "ENST00000533320"; exon_number "4"; gene_name "CYP2C8"; ref_gene_id "ENSG00000138115";
chr10	StringTie	exon	95058335	95058511	1000	-	.	gene_id "MSTRG.24562"; transcript_id "ENST00000533320"; exon_number "5"; gene_name "CYP2C8"; ref_gene_id "ENSG00000138115";
chr10	StringTie	exon	95064800	95064960	1000	-	.	gene_id "MSTRG.24562"; transcript_id "ENST00000533320"; exon_number "6"; gene_name "CYP2C8"; ref_gene_id "ENSG00000138115";
chr10	StringTie	exon	95067208	95067691	1000	-	.	gene_id "MSTRG.24562"; transcript_id "ENST00000533320"; exon_number "7"; gene_name "CYP2C8"; ref_gene_id "ENSG00000138115";
chr10	StringTie	exon	95069197	95069427	1000	-	.	gene_id "MSTRG.24562"; transcript_id "ENST00000533320"; exon_number "8"; gene_name "CYP2C8"; ref_gene_id "ENSG00000138115";
chr10	StringTie	transcript	95036772	95069497	1000	-	.	gene_id "MSTRG.24562"; transcript_id "ENST00000535898"; gene_name "CYP2C8"; ref_gene_id "ENSG00000138115";
chr10	StringTie	exon	95036772	95037309	1000	-	.	gene_id "MSTRG.24562"; transcript_id "ENST00000535898"; exon_number "1"; gene_name "CYP2C8"; ref_gene_id "ENSG00000138115";
chr10	StringTie	exon	95038897	95039038	1000	-	.	gene_id "MSTRG.24562"; transcript_id "ENST00000535898"; exon_number "2"; gene_name "CYP2C8"; ref_gene_id "ENSG00000138115";
chr10	StringTie	exon	95042890	95043077	1000	-	.	gene_id "MSTRG.24562"; transcript_id "ENST00000535898"; exon_number "3"; gene_name "CYP2C8"; ref_gene_id "ENSG00000138115";
chr10	StringTie	exon	95045810	95045951	1000	-	.	gene_id "MSTRG.24562"; transcript_id "ENST00000535898"; exon_number "4"; gene_name "CYP2C8"; ref_gene_id "ENSG00000138115";
chr10	StringTie	exon	95058335	95058511	1000	-	.	gene_id "MSTRG.24562"; transcript_id "ENST00000535898"; exon_number "5"; gene_name "CYP2C8"; ref_gene_id "ENSG00000138115";
chr10	StringTie	exon	95064800	95064960	1000	-	.	gene_id "MSTRG.24562"; transcript_id "ENST00000535898"; exon_number "6"; gene_name "CYP2C8"; ref_gene_id "ENSG00000138115";
chr10	StringTie	exon	95067208	95067357	1000	-	.	gene_id "MSTRG.24562"; transcript_id "ENST00000535898"; exon_number "7"; gene_name "CYP2C8"; ref_gene_id "ENSG00000138115";
chr10	StringTie	exon	95069197	95069497	1000	-	.	gene_id "MSTRG.24562"; transcript_id "ENST00000535898"; exon_number "8"; gene_name "CYP2C8"; ref_gene_id "ENSG00000138115";
chr10	StringTie	transcript	95036772	95069497	1000	-	.	gene_id "MSTRG.24562"; transcript_id "ENST00000539050"; gene_name "CYP2C8"; ref_gene_id "ENSG00000138115";
chr10	StringTie	exon	95036772	95037309	1000	-	.	gene_id "MSTRG.24562"; transcript_id "ENST00000539050"; exon_number "1"; gene_name "CYP2C8"; ref_gene_id "ENSG00000138115";
chr10	StringTie	exon	95038897	95039038	1000	-	.	gene_id "MSTRG.24562"; transcript_id "ENST00000539050"; exon_number "2"; gene_name "CYP2C8"; ref_gene_id "ENSG00000138115";
chr10	StringTie	exon	95042890	95043077	1000	-	.	gene_id "MSTRG.24562"; transcript_id "ENST00000539050"; exon_number "3"; gene_name "CYP2C8"; ref_gene_id "ENSG00000138115";
chr10	StringTie	exon	95045810	95045951	1000	-	.	gene_id "MSTRG.24562"; transcript_id "ENST00000539050"; exon_number "4"; gene_name "CYP2C8"; ref_gene_id "ENSG00000138115";
chr10	StringTie	exon	95058335	95058511	1000	-	.	gene_id "MSTRG.24562"; transcript_id "ENST00000539050"; exon_number "5"; gene_name "CYP2C8"; ref_gene_id "ENSG00000138115";
chr10	StringTie	exon	95064800	95064960	1000	-	.	gene_id "MSTRG.24562"; transcript_id "ENST00000539050"; exon_number "6"; gene_name "CYP2C8"; ref_gene_id "ENSG00000138115";
chr10	StringTie	exon	95067208	95067357	1000	-	.	gene_id "MSTRG.24562"; transcript_id "ENST00000539050"; exon_number "7"; gene_name "CYP2C8"; ref_gene_id "ENSG00000138115";
chr10	StringTie	exon	95067529	95067691	1000	-	.	gene_id "MSTRG.24562"; transcript_id "ENST00000539050"; exon_number "8"; gene_name "CYP2C8"; ref_gene_id "ENSG00000138115";
chr10	StringTie	exon	95068567	95068628	1000	-	.	gene_id "MSTRG.24562"; transcript_id "ENST00000539050"; exon_number "9"; gene_name "CYP2C8"; ref_gene_id "ENSG00000138115";
chr10	StringTie	exon	95069197	95069497	1000	-	.	gene_id "MSTRG.24562"; transcript_id "ENST00000539050"; exon_number "10"; gene_name "CYP2C8"; ref_gene_id "ENSG00000138115";
chr10	StringTie	transcript	95173085	95173187	1000	-	.	gene_id "MSTRG.24562"; transcript_id "ENST00000615543"; gene_name "RP11-310E22.6"; ref_gene_id "ENSG00000274691";
chr10	StringTie	exon	95173085	95173187	1000	-	.	gene_id "MSTRG.24562"; transcript_id "ENST00000615543"; exon_number "1"; gene_name "RP11-310E22.6"; ref_gene_id "ENSG00000274691";
chr10	StringTie	transcript	95036772	95069497	1000	-	.	gene_id "MSTRG.24562"; transcript_id "ENST00000623108"; gene_name "CYP2C8"; ref_gene_id "ENSG00000138115";
chr10	StringTie	exon	95036772	95037309	1000	-	.	gene_id "MSTRG.24562"; transcript_id "ENST00000623108"; exon_number "1"; gene_name "CYP2C8"; ref_gene_id "ENSG00000138115";
chr10	StringTie	exon	95038897	95039038	1000	-	.	gene_id "MSTRG.24562"; transcript_id "ENST00000623108"; exon_number "2"; gene_name "CYP2C8"; ref_gene_id "ENSG00000138115";
chr10	StringTie	exon	95042890	95043077	1000	-	.	gene_id "MSTRG.24562"; transcript_id "ENST00000623108"; exon_number "3"; gene_name "CYP2C8"; ref_gene_id "ENSG00000138115";
chr10	StringTie	exon	95045810	95045951	1000	-	.	gene_id "MSTRG.24562"; transcript_id "ENST00000623108"; exon_number "4"; gene_name "CYP2C8"; ref_gene_id "ENSG00000138115";
chr10	StringTie	exon	95058335	95058511	1000	-	.	gene_id "MSTRG.24562"; transcript_id "ENST00000623108"; exon_number "5"; gene_name "CYP2C8"; ref_gene_id "ENSG00000138115";
chr10	StringTie	exon	95064800	95064960	1000	-	.	gene_id "MSTRG.24562"; transcript_id "ENST00000623108"; exon_number "6"; gene_name "CYP2C8"; ref_gene_id "ENSG00000138115";
chr10	StringTie	exon	95067208	95067357	1000	-	.	gene_id "MSTRG.24562"; transcript_id "ENST00000623108"; exon_number "7"; gene_name "CYP2C8"; ref_gene_id "ENSG00000138115";
chr10	StringTie	exon	95067529	95067691	1000	-	.	gene_id "MSTRG.24562"; transcript_id "ENST00000623108"; exon_number "8"; gene_name "CYP2C8"; ref_gene_id "ENSG00000138115";
chr10	StringTie	exon	95069197	95069497	1000	-	.	gene_id "MSTRG.24562"; transcript_id "ENST00000623108"; exon_number "9"; gene_name "CYP2C8"; ref_gene_id "ENSG00000138115";
chr10	StringTie	transcript	95040928	95067430	1000	-	.	gene_id "MSTRG.24562"; transcript_id "ENST00000628935"; gene_name "CYP2C8"; ref_gene_id "ENSG00000138115";
chr10	StringTie	exon	95040928	95040960	1000	-	.	gene_id "MSTRG.24562"; transcript_id "ENST00000628935"; exon_number "1"; gene_name "CYP2C8"; ref_gene_id "ENSG00000138115";
chr10	StringTie	exon	95042890	95043077	1000	-	.	gene_id "MSTRG.24562"; transcript_id "ENST00000628935"; exon_number "2"; gene_name "CYP2C8"; ref_gene_id "ENSG00000138115";
chr10	StringTie	exon	95045810	95045951	1000	-	.	gene_id "MSTRG.24562"; transcript_id "ENST00000628935"; exon_number "3"; gene_name "CYP2C8"; ref_gene_id "ENSG00000138115";
chr10	StringTie	exon	95058335	95058511	1000	-	.	gene_id "MSTRG.24562"; transcript_id "ENST00000628935"; exon_number "4"; gene_name "CYP2C8"; ref_gene_id "ENSG00000138115";
chr10	StringTie	exon	95064800	95064960	1000	-	.	gene_id "MSTRG.24562"; transcript_id "ENST00000628935"; exon_number "5"; gene_name "CYP2C8"; ref_gene_id "ENSG00000138115";
chr10	StringTie	exon	95067208	95067430	1000	-	.	gene_id "MSTRG.24562"; transcript_id "ENST00000628935"; exon_number "6"; gene_name "CYP2C8"; ref_gene_id "ENSG00000138115";
chr10	StringTie	transcript	95034353	95232273	1000	-	.	gene_id "MSTRG.24562"; transcript_id "MSTRG.24562.1";
chr10	StringTie	exon	95034353	95037309	1000	-	.	gene_id "MSTRG.24562"; transcript_id "MSTRG.24562.1"; exon_number "1";
chr10	StringTie	exon	95038897	95039038	1000	-	.	gene_id "MSTRG.24562"; transcript_id "MSTRG.24562.1"; exon_number "2";
chr10	StringTie	exon	95042890	95043077	1000	-	.	gene_id "MSTRG.24562"; transcript_id "MSTRG.24562.1"; exon_number "3";
chr10	StringTie	exon	95045810	95045951	1000	-	.	gene_id "MSTRG.24562"; transcript_id "MSTRG.24562.1"; exon_number "4";
chr10	StringTie	exon	95058335	95058511	1000	-	.	gene_id "MSTRG.24562"; transcript_id "MSTRG.24562.1"; exon_number "5";
chr10	StringTie	exon	95064800	95064960	1000	-	.	gene_id "MSTRG.24562"; transcript_id "MSTRG.24562.1"; exon_number "6";
chr10	StringTie	exon	95067208	95067357	1000	-	.	gene_id "MSTRG.24562"; transcript_id "MSTRG.24562.1"; exon_number "7";
chr10	StringTie	exon	95067529	95067691	1000	-	.	gene_id "MSTRG.24562"; transcript_id "MSTRG.24562.1"; exon_number "8";
chr10	StringTie	exon	95111331	95111470	1000	-	.	gene_id "MSTRG.24562"; transcript_id "MSTRG.24562.1"; exon_number "9";
chr10	StringTie	exon	95111610	95111765	1000	-	.	gene_id "MSTRG.24562"; transcript_id "MSTRG.24562.1"; exon_number "10";
chr10	StringTie	exon	95124219	95124566	1000	-	.	gene_id "MSTRG.24562"; transcript_id "MSTRG.24562.1"; exon_number "11";
chr10	StringTie	exon	95143236	95143294	1000	-	.	gene_id "MSTRG.24562"; transcript_id "MSTRG.24562.1"; exon_number "12";
chr10	StringTie	exon	95144271	95144418	1000	-	.	gene_id "MSTRG.24562"; transcript_id "MSTRG.24562.1"; exon_number "13";
chr10	StringTie	exon	95225548	95225711	1000	-	.	gene_id "MSTRG.24562"; transcript_id "MSTRG.24562.1"; exon_number "14";
chr10	StringTie	exon	95228338	95228430	1000	-	.	gene_id "MSTRG.24562"; transcript_id "MSTRG.24562.1"; exon_number "15";
chr10	StringTie	exon	95230666	95232273	1000	-	.	gene_id "MSTRG.24562"; transcript_id "MSTRG.24562.1"; exon_number "16";
chr10	StringTie	transcript	95034396	95069490	1000	-	.	gene_id "MSTRG.24562"; transcript_id "MSTRG.24562.10";
chr10	StringTie	exon	95034396	95037309	1000	-	.	gene_id "MSTRG.24562"; transcript_id "MSTRG.24562.10"; exon_number "1";
chr10	StringTie	exon	95038897	95039038	1000	-	.	gene_id "MSTRG.24562"; transcript_id "MSTRG.24562.10"; exon_number "2";
chr10	StringTie	exon	95042890	95043077	1000	-	.	gene_id "MSTRG.24562"; transcript_id "MSTRG.24562.10"; exon_number "3";
chr10	StringTie	exon	95045810	95045945	1000	-	.	gene_id "MSTRG.24562"; transcript_id "MSTRG.24562.10"; exon_number "4";
chr10	StringTie	exon	95058335	95058511	1000	-	.	gene_id "MSTRG.24562"; transcript_id "MSTRG.24562.10"; exon_number "5";
chr10	StringTie	exon	95064800	95064960	1000	-	.	gene_id "MSTRG.24562"; transcript_id "MSTRG.24562.10"; exon_number "6";
chr10	StringTie	exon	95067208	95067357	1000	-	.	gene_id "MSTRG.24562"; transcript_id "MSTRG.24562.10"; exon_number "7";
chr10	StringTie	exon	95067529	95067681	1000	-	.	gene_id "MSTRG.24562"; transcript_id "MSTRG.24562.10"; exon_number "8";
chr10	StringTie	exon	95069197	95069490	1000	-	.	gene_id "MSTRG.24562"; transcript_id "MSTRG.24562.10"; exon_number "9";
chr10	StringTie	transcript	95034425	95069487	1000	-	.	gene_id "MSTRG.24562"; transcript_id "MSTRG.24562.11";
chr10	StringTie	exon	95034425	95037309	1000	-	.	gene_id "MSTRG.24562"; transcript_id "MSTRG.24562.11"; exon_number "1";
chr10	StringTie	exon	95038897	95039038	1000	-	.	gene_id "MSTRG.24562"; transcript_id "MSTRG.24562.11"; exon_number "2";
chr10	StringTie	exon	95042890	95043077	1000	-	.	gene_id "MSTRG.24562"; transcript_id "MSTRG.24562.11"; exon_number "3";
chr10	StringTie	exon	95045810	95045872	1000	-	.	gene_id "MSTRG.24562"; transcript_id "MSTRG.24562.11"; exon_number "4";
chr10	StringTie	exon	95058335	95058511	1000	-	.	gene_id "MSTRG.24562"; transcript_id "MSTRG.24562.11"; exon_number "5";
chr10	StringTie	exon	95064800	95064960	1000	-	.	gene_id "MSTRG.24562"; transcript_id "MSTRG.24562.11"; exon_number "6";
chr10	StringTie	exon	95067208	95067357	1000	-	.	gene_id "MSTRG.24562"; transcript_id "MSTRG.24562.11"; exon_number "7";
chr10	StringTie	exon	95067529	95067691	1000	-	.	gene_id "MSTRG.24562"; transcript_id "MSTRG.24562.11"; exon_number "8";
chr10	StringTie	exon	95069235	95069487	1000	-	.	gene_id "MSTRG.24562"; transcript_id "MSTRG.24562.11"; exon_number "9";
chr10	StringTie	transcript	95035854	95069533	1000	-	.	gene_id "MSTRG.24562"; transcript_id "MSTRG.24562.12";
chr10	StringTie	exon	95035854	95037309	1000	-	.	gene_id "MSTRG.24562"; transcript_id "MSTRG.24562.12"; exon_number "1";
chr10	StringTie	exon	95038897	95039038	1000	-	.	gene_id "MSTRG.24562"; transcript_id "MSTRG.24562.12"; exon_number "2";
chr10	StringTie	exon	95042890	95043077	1000	-	.	gene_id "MSTRG.24562"; transcript_id "MSTRG.24562.12"; exon_number "3";
chr10	StringTie	exon	95044614	95044741	1000	-	.	gene_id "MSTRG.24562"; transcript_id "MSTRG.24562.12"; exon_number "4";
chr10	StringTie	exon	95045751	95045882	1000	-	.	gene_id "MSTRG.24562"; transcript_id "MSTRG.24562.12"; exon_number "5";
chr10	StringTie	exon	95045921	95045951	1000	-	.	gene_id "MSTRG.24562"; transcript_id "MSTRG.24562.12"; exon_number "6";
chr10	StringTie	exon	95058335	95058511	1000	-	.	gene_id "MSTRG.24562"; transcript_id "MSTRG.24562.12"; exon_number "7";
chr10	StringTie	exon	95064800	95064960	1000	-	.	gene_id "MSTRG.24562"; transcript_id "MSTRG.24562.12"; exon_number "8";
chr10	StringTie	exon	95067208	95067357	1000	-	.	gene_id "MSTRG.24562"; transcript_id "MSTRG.24562.12"; exon_number "9";
chr10	StringTie	exon	95067529	95067691	1000	-	.	gene_id "MSTRG.24562"; transcript_id "MSTRG.24562.12"; exon_number "10";
chr10	StringTie	exon	95069235	95069533	1000	-	.	gene_id "MSTRG.24562"; transcript_id "MSTRG.24562.12"; exon_number "11";
chr10	StringTie	transcript	95036289	95069497	1000	-	.	gene_id "MSTRG.24562"; transcript_id "MSTRG.24562.13";
chr10	StringTie	exon	95036289	95037309	1000	-	.	gene_id "MSTRG.24562"; transcript_id "MSTRG.24562.13"; exon_number "1";
chr10	StringTie	exon	95038897	95039038	1000	-	.	gene_id "MSTRG.24562"; transcript_id "MSTRG.24562.13"; exon_number "2";
chr10	StringTie	exon	95042890	95043077	1000	-	.	gene_id "MSTRG.24562"; transcript_id "MSTRG.24562.13"; exon_number "3";
chr10	StringTie	exon	95044908	95045951	1000	-	.	gene_id "MSTRG.24562"; transcript_id "MSTRG.24562.13"; exon_number "4";
chr10	StringTie	exon	95058335	95058511	1000	-	.	gene_id "MSTRG.24562"; transcript_id "MSTRG.24562.13"; exon_number "5";
chr10	StringTie	exon	95064800	95064960	1000	-	.	gene_id "MSTRG.24562"; transcript_id "MSTRG.24562.13"; exon_number "6";
chr10	StringTie	exon	95067208	95067357	1000	-	.	gene_id "MSTRG.24562"; transcript_id "MSTRG.24562.13"; exon_number "7";
chr10	StringTie	exon	95067529	95067691	1000	-	.	gene_id "MSTRG.24562"; transcript_id "MSTRG.24562.13"; exon_number "8";
chr10	StringTie	exon	95068567	95068628	1000	-	.	gene_id "MSTRG.24562"; transcript_id "MSTRG.24562.13"; exon_number "9";
chr10	StringTie	exon	95069235	95069497	1000	-	.	gene_id "MSTRG.24562"; transcript_id "MSTRG.24562.13"; exon_number "10";
chr10	StringTie	transcript	95036387	95069501	1000	-	.	gene_id "MSTRG.24562"; transcript_id "MSTRG.24562.14";
chr10	StringTie	exon	95036387	95037309	1000	-	.	gene_id "MSTRG.24562"; transcript_id "MSTRG.24562.14"; exon_number "1";
chr10	StringTie	exon	95038897	95039038	1000	-	.	gene_id "MSTRG.24562"; transcript_id "MSTRG.24562.14"; exon_number "2";
chr10	StringTie	exon	95042890	95043077	1000	-	.	gene_id "MSTRG.24562"; transcript_id "MSTRG.24562.14"; exon_number "3";
chr10	StringTie	exon	95045810	95045945	1000	-	.	gene_id "MSTRG.24562"; transcript_id "MSTRG.24562.14"; exon_number "4";
chr10	StringTie	exon	95058335	95058471	1000	-	.	gene_id "MSTRG.24562"; transcript_id "MSTRG.24562.14"; exon_number "5";
chr10	StringTie	exon	95064800	95064960	1000	-	.	gene_id "MSTRG.24562"; transcript_id "MSTRG.24562.14"; exon_number "6";
chr10	StringTie	exon	95067208	95067357	1000	-	.	gene_id "MSTRG.24562"; transcript_id "MSTRG.24562.14"; exon_number "7";
chr10	StringTie	exon	95067529	95067691	1000	-	.	gene_id "MSTRG.24562"; transcript_id "MSTRG.24562.14"; exon_number "8";
chr10	StringTie	exon	95069235	95069501	1000	-	.	gene_id "MSTRG.24562"; transcript_id "MSTRG.24562.14"; exon_number "9";
chr10	StringTie	transcript	95036495	95069488	1000	-	.	gene_id "MSTRG.24562"; transcript_id "MSTRG.24562.15";
chr10	StringTie	exon	95036495	95037309	1000	-	.	gene_id "MSTRG.24562"; transcript_id "MSTRG.24562.15"; exon_number "1";
chr10	StringTie	exon	95038897	95039038	1000	-	.	gene_id "MSTRG.24562"; transcript_id "MSTRG.24562.15"; exon_number "2";
chr10	StringTie	exon	95042890	95043077	1000	-	.	gene_id "MSTRG.24562"; transcript_id "MSTRG.24562.15"; exon_number "3";
chr10	StringTie	exon	95045810	95045951	1000	-	.	gene_id "MSTRG.24562"; transcript_id "MSTRG.24562.15"; exon_number "4";
chr10	StringTie	exon	95058335	95058511	1000	-	.	gene_id "MSTRG.24562"; transcript_id "MSTRG.24562.15"; exon_number "5";
chr10	StringTie	exon	95064800	95064960	1000	-	.	gene_id "MSTRG.24562"; transcript_id "MSTRG.24562.15"; exon_number "6";
chr10	StringTie	exon	95067208	95067357	1000	-	.	gene_id "MSTRG.24562"; transcript_id "MSTRG.24562.15"; exon_number "7";
chr10	StringTie	exon	95067529	95067691	1000	-	.	gene_id "MSTRG.24562"; transcript_id "MSTRG.24562.15"; exon_number "8";
chr10	StringTie	exon	95068567	95068628	1000	-	.	gene_id "MSTRG.24562"; transcript_id "MSTRG.24562.15"; exon_number "9";
chr10	StringTie	exon	95069235	95069488	1000	-	.	gene_id "MSTRG.24562"; transcript_id "MSTRG.24562.15"; exon_number "10";
chr10	StringTie	transcript	95036497	95068111	1000	-	.	gene_id "MSTRG.24562"; transcript_id "MSTRG.24562.16";
chr10	StringTie	exon	95036497	95037309	1000	-	.	gene_id "MSTRG.24562"; transcript_id "MSTRG.24562.16"; exon_number "1";
chr10	StringTie	exon	95042890	95043077	1000	-	.	gene_id "MSTRG.24562"; transcript_id "MSTRG.24562.16"; exon_number "2";
chr10	StringTie	exon	95058335	95058511	1000	-	.	gene_id "MSTRG.24562"; transcript_id "MSTRG.24562.16"; exon_number "3";
chr10	StringTie	exon	95064800	95064960	1000	-	.	gene_id "MSTRG.24562"; transcript_id "MSTRG.24562.16"; exon_number "4";
chr10	StringTie	exon	95067208	95068111	1000	-	.	gene_id "MSTRG.24562"; transcript_id "MSTRG.24562.16"; exon_number "5";
chr10	StringTie	transcript	95036513	95069823	1000	-	.	gene_id "MSTRG.24562"; transcript_id "MSTRG.24562.17";
chr10	StringTie	exon	95036513	95037309	1000	-	.	gene_id "MSTRG.24562"; transcript_id "MSTRG.24562.17"; exon_number "1";
chr10	StringTie	exon	95038897	95039038	1000	-	.	gene_id "MSTRG.24562"; transcript_id "MSTRG.24562.17"; exon_number "2";
chr10	StringTie	exon	95040922	95040960	1000	-	.	gene_id "MSTRG.24562"; transcript_id "MSTRG.24562.17"; exon_number "3";
chr10	StringTie	exon	95042890	95043077	1000	-	.	gene_id "MSTRG.24562"; transcript_id "MSTRG.24562.17"; exon_number "4";
chr10	StringTie	exon	95045810	95045951	1000	-	.	gene_id "MSTRG.24562"; transcript_id "MSTRG.24562.17"; exon_number "5";
chr10	StringTie	exon	95058335	95058471	1000	-	.	gene_id "MSTRG.24562"; transcript_id "MSTRG.24562.17"; exon_number "6";
chr10	StringTie	exon	95064800	95064960	1000	-	.	gene_id "MSTRG.24562"; transcript_id "MSTRG.24562.17"; exon_number "7";
chr10	StringTie	exon	95067208	95067357	1000	-	.	gene_id "MSTRG.24562"; transcript_id "MSTRG.24562.17"; exon_number "8";
chr10	StringTie	exon	95067529	95067691	1000	-	.	gene_id "MSTRG.24562"; transcript_id "MSTRG.24562.17"; exon_number "9";
chr10	StringTie	exon	95069197	95069823	1000	-	.	gene_id "MSTRG.24562"; transcript_id "MSTRG.24562.17"; exon_number "10";
chr10	StringTie	transcript	95036519	95173187	1000	-	.	gene_id "MSTRG.24562"; transcript_id "MSTRG.24562.18";
chr10	StringTie	exon	95036519	95037309	1000	-	.	gene_id "MSTRG.24562"; transcript_id "MSTRG.24562.18"; exon_number "1";
chr10	StringTie	exon	95038897	95039038	1000	-	.	gene_id "MSTRG.24562"; transcript_id "MSTRG.24562.18"; exon_number "2";
chr10	StringTie	exon	95042890	95043077	1000	-	.	gene_id "MSTRG.24562"; transcript_id "MSTRG.24562.18"; exon_number "3";
chr10	StringTie	exon	95045810	95045951	1000	-	.	gene_id "MSTRG.24562"; transcript_id "MSTRG.24562.18"; exon_number "4";
chr10	StringTie	exon	95058335	95058511	1000	-	.	gene_id "MSTRG.24562"; transcript_id "MSTRG.24562.18"; exon_number "5";
chr10	StringTie	exon	95064800	95064960	1000	-	.	gene_id "MSTRG.24562"; transcript_id "MSTRG.24562.18"; exon_number "6";
chr10	StringTie	exon	95067208	95067357	1000	-	.	gene_id "MSTRG.24562"; transcript_id "MSTRG.24562.18"; exon_number "7";
chr10	StringTie	exon	95173068	95173187	1000	-	.	gene_id "MSTRG.24562"; transcript_id "MSTRG.24562.18"; exon_number "8";
chr10	StringTie	transcript	95036553	95069592	1000	-	.	gene_id "MSTRG.24562"; transcript_id "MSTRG.24562.19";
chr10	StringTie	exon	95036553	95037309	1000	-	.	gene_id "MSTRG.24562"; transcript_id "MSTRG.24562.19"; exon_number "1";
chr10	StringTie	exon	95038897	95039038	1000	-	.	gene_id "MSTRG.24562"; transcript_id "MSTRG.24562.19"; exon_number "2";
chr10	StringTie	exon	95042890	95043077	1000	-	.	gene_id "MSTRG.24562"; transcript_id "MSTRG.24562.19"; exon_number "3";
chr10	StringTie	exon	95045810	95045945	1000	-	.	gene_id "MSTRG.24562"; transcript_id "MSTRG.24562.19"; exon_number "4";
chr10	StringTie	exon	95058335	95058511	1000	-	.	gene_id "MSTRG.24562"; transcript_id "MSTRG.24562.19"; exon_number "5";
chr10	StringTie	exon	95064800	95064960	1000	-	.	gene_id "MSTRG.24562"; transcript_id "MSTRG.24562.19"; exon_number "6";
chr10	StringTie	exon	95067208	95067357	1000	-	.	gene_id "MSTRG.24562"; transcript_id "MSTRG.24562.19"; exon_number "7";
chr10	StringTie	exon	95067529	95067691	1000	-	.	gene_id "MSTRG.24562"; transcript_id "MSTRG.24562.19"; exon_number "8";
chr10	StringTie	exon	95069235	95069592	1000	-	.	gene_id "MSTRG.24562"; transcript_id "MSTRG.24562.19"; exon_number "9";
chr10	StringTie	transcript	95034353	95070001	1000	-	.	gene_id "MSTRG.24562"; transcript_id "MSTRG.24562.2";
chr10	StringTie	exon	95034353	95037309	1000	-	.	gene_id "MSTRG.24562"; transcript_id "MSTRG.24562.2"; exon_number "1";
chr10	StringTie	exon	95038897	95039038	1000	-	.	gene_id "MSTRG.24562"; transcript_id "MSTRG.24562.2"; exon_number "2";
chr10	StringTie	exon	95040922	95040960	1000	-	.	gene_id "MSTRG.24562"; transcript_id "MSTRG.24562.2"; exon_number "3";
chr10	StringTie	exon	95042890	95043077	1000	-	.	gene_id "MSTRG.24562"; transcript_id "MSTRG.24562.2"; exon_number "4";
chr10	StringTie	exon	95045810	95045951	1000	-	.	gene_id "MSTRG.24562"; transcript_id "MSTRG.24562.2"; exon_number "5";
chr10	StringTie	exon	95058335	95058511	1000	-	.	gene_id "MSTRG.24562"; transcript_id "MSTRG.24562.2"; exon_number "6";
chr10	StringTie	exon	95064800	95064960	1000	-	.	gene_id "MSTRG.24562"; transcript_id "MSTRG.24562.2"; exon_number "7";
chr10	StringTie	exon	95067208	95070001	1000	-	.	gene_id "MSTRG.24562"; transcript_id "MSTRG.24562.2"; exon_number "8";
chr10	StringTie	transcript	95036571	95069834	1000	-	.	gene_id "MSTRG.24562"; transcript_id "MSTRG.24562.20";
chr10	StringTie	exon	95036571	95037309	1000	-	.	gene_id "MSTRG.24562"; transcript_id "MSTRG.24562.20"; exon_number "1";
chr10	StringTie	exon	95038897	95039038	1000	-	.	gene_id "MSTRG.24562"; transcript_id "MSTRG.24562.20"; exon_number "2";
chr10	StringTie	exon	95040922	95040960	1000	-	.	gene_id "MSTRG.24562"; transcript_id "MSTRG.24562.20"; exon_number "3";
chr10	StringTie	exon	95042890	95043077	1000	-	.	gene_id "MSTRG.24562"; transcript_id "MSTRG.24562.20"; exon_number "4";
chr10	StringTie	exon	95045810	95045951	1000	-	.	gene_id "MSTRG.24562"; transcript_id "MSTRG.24562.20"; exon_number "5";
chr10	StringTie	exon	95058335	95058511	1000	-	.	gene_id "MSTRG.24562"; transcript_id "MSTRG.24562.20"; exon_number "6";
chr10	StringTie	exon	95064800	95064960	1000	-	.	gene_id "MSTRG.24562"; transcript_id "MSTRG.24562.20"; exon_number "7";
chr10	StringTie	exon	95067208	95067357	1000	-	.	gene_id "MSTRG.24562"; transcript_id "MSTRG.24562.20"; exon_number "8";
chr10	StringTie	exon	95067529	95067691	1000	-	.	gene_id "MSTRG.24562"; transcript_id "MSTRG.24562.20"; exon_number "9";
chr10	StringTie	exon	95069197	95069834	1000	-	.	gene_id "MSTRG.24562"; transcript_id "MSTRG.24562.20"; exon_number "10";
chr10	StringTie	transcript	95036654	95069491	1000	-	.	gene_id "MSTRG.24562"; transcript_id "MSTRG.24562.21";
chr10	StringTie	exon	95036654	95037309	1000	-	.	gene_id "MSTRG.24562"; transcript_id "MSTRG.24562.21"; exon_number "1";
chr10	StringTie	exon	95038897	95039038	1000	-	.	gene_id "MSTRG.24562"; transcript_id "MSTRG.24562.21"; exon_number "2";
chr10	StringTie	exon	95040922	95040960	1000	-	.	gene_id "MSTRG.24562"; transcript_id "MSTRG.24562.21"; exon_number "3";
chr10	StringTie	exon	95042890	95043071	1000	-	.	gene_id "MSTRG.24562"; transcript_id "MSTRG.24562.21"; exon_number "4";
chr10	StringTie	exon	95045810	95045951	1000	-	.	gene_id "MSTRG.24562"; transcript_id "MSTRG.24562.21"; exon_number "5";
chr10	StringTie	exon	95058335	95058471	1000	-	.	gene_id "MSTRG.24562"; transcript_id "MSTRG.24562.21"; exon_number "6";
chr10	StringTie	exon	95064800	95064960	1000	-	.	gene_id "MSTRG.24562"; transcript_id "MSTRG.24562.21"; exon_number "7";
chr10	StringTie	exon	95067208	95067357	1000	-	.	gene_id "MSTRG.24562"; transcript_id "MSTRG.24562.21"; exon_number "8";
chr10	StringTie	exon	95067529	95067691	1000	-	.	gene_id "MSTRG.24562"; transcript_id "MSTRG.24562.21"; exon_number "9";
chr10	StringTie	exon	95069197	95069491	1000	-	.	gene_id "MSTRG.24562"; transcript_id "MSTRG.24562.21"; exon_number "10";
chr10	StringTie	transcript	95036698	95079583	1000	-	.	gene_id "MSTRG.24562"; transcript_id "MSTRG.24562.22";
chr10	StringTie	exon	95036698	95037309	1000	-	.	gene_id "MSTRG.24562"; transcript_id "MSTRG.24562.22"; exon_number "1";
chr10	StringTie	exon	95038897	95039038	1000	-	.	gene_id "MSTRG.24562"; transcript_id "MSTRG.24562.22"; exon_number "2";
chr10	StringTie	exon	95042890	95043077	1000	-	.	gene_id "MSTRG.24562"; transcript_id "MSTRG.24562.22"; exon_number "3";
chr10	StringTie	exon	95045810	95045951	1000	-	.	gene_id "MSTRG.24562"; transcript_id "MSTRG.24562.22"; exon_number "4";
chr10	StringTie	exon	95058335	95058511	1000	-	.	gene_id "MSTRG.24562"; transcript_id "MSTRG.24562.22"; exon_number "5";
chr10	StringTie	exon	95064800	95064960	1000	-	.	gene_id "MSTRG.24562"; transcript_id "MSTRG.24562.22"; exon_number "6";
chr10	StringTie	exon	95067208	95067357	1000	-	.	gene_id "MSTRG.24562"; transcript_id "MSTRG.24562.22"; exon_number "7";
chr10	StringTie	exon	95067529	95067691	1000	-	.	gene_id "MSTRG.24562"; transcript_id "MSTRG.24562.22"; exon_number "8";
chr10	StringTie	exon	95068567	95079583	1000	-	.	gene_id "MSTRG.24562"; transcript_id "MSTRG.24562.22"; exon_number "9";
chr10	StringTie	transcript	95036701	95069005	1000	-	.	gene_id "MSTRG.24562"; transcript_id "MSTRG.24562.23";
chr10	StringTie	exon	95036701	95037309	1000	-	.	gene_id "MSTRG.24562"; transcript_id "MSTRG.24562.23"; exon_number "1";
chr10	StringTie	exon	95038897	95039038	1000	-	.	gene_id "MSTRG.24562"; transcript_id "MSTRG.24562.23"; exon_number "2";
chr10	StringTie	exon	95042890	95043077	1000	-	.	gene_id "MSTRG.24562"; transcript_id "MSTRG.24562.23"; exon_number "3";
chr10	StringTie	exon	95058335	95058511	1000	-	.	gene_id "MSTRG.24562"; transcript_id "MSTRG.24562.23"; exon_number "4";
chr10	StringTie	exon	95064800	95064960	1000	-	.	gene_id "MSTRG.24562"; transcript_id "MSTRG.24562.23"; exon_number "5";
chr10	StringTie	exon	95067208	95067357	1000	-	.	gene_id "MSTRG.24562"; transcript_id "MSTRG.24562.23"; exon_number "6";
chr10	StringTie	exon	95067529	95069005	1000	-	.	gene_id "MSTRG.24562"; transcript_id "MSTRG.24562.23"; exon_number "7";
chr10	StringTie	transcript	95036708	95069610	1000	-	.	gene_id "MSTRG.24562"; transcript_id "MSTRG.24562.24";
chr10	StringTie	exon	95036708	95037309	1000	-	.	gene_id "MSTRG.24562"; transcript_id "MSTRG.24562.24"; exon_number "1";
chr10	StringTie	exon	95038897	95039038	1000	-	.	gene_id "MSTRG.24562"; transcript_id "MSTRG.24562.24"; exon_number "2";
chr10	StringTie	exon	95042890	95043077	1000	-	.	gene_id "MSTRG.24562"; transcript_id "MSTRG.24562.24"; exon_number "3";
chr10	StringTie	exon	95045810	95045951	1000	-	.	gene_id "MSTRG.24562"; transcript_id "MSTRG.24562.24"; exon_number "4";
chr10	StringTie	exon	95058335	95058471	1000	-	.	gene_id "MSTRG.24562"; transcript_id "MSTRG.24562.24"; exon_number "5";
chr10	StringTie	exon	95064800	95064960	1000	-	.	gene_id "MSTRG.24562"; transcript_id "MSTRG.24562.24"; exon_number "6";
chr10	StringTie	exon	95067208	95067357	1000	-	.	gene_id "MSTRG.24562"; transcript_id "MSTRG.24562.24"; exon_number "7";
chr10	StringTie	exon	95067529	95067691	1000	-	.	gene_id "MSTRG.24562"; transcript_id "MSTRG.24562.24"; exon_number "8";
chr10	StringTie	exon	95069197	95069610	1000	-	.	gene_id "MSTRG.24562"; transcript_id "MSTRG.24562.24"; exon_number "9";
chr10	StringTie	transcript	95036748	95069487	1000	-	.	gene_id "MSTRG.24562"; transcript_id "MSTRG.24562.25";
chr10	StringTie	exon	95036748	95039038	1000	-	.	gene_id "MSTRG.24562"; transcript_id "MSTRG.24562.25"; exon_number "1";
chr10	StringTie	exon	95042890	95043077	1000	-	.	gene_id "MSTRG.24562"; transcript_id "MSTRG.24562.25"; exon_number "2";
chr10	StringTie	exon	95045810	95045951	1000	-	.	gene_id "MSTRG.24562"; transcript_id "MSTRG.24562.25"; exon_number "3";
chr10	StringTie	exon	95058335	95058511	1000	-	.	gene_id "MSTRG.24562"; transcript_id "MSTRG.24562.25"; exon_number "4";
chr10	StringTie	exon	95064800	95064960	1000	-	.	gene_id "MSTRG.24562"; transcript_id "MSTRG.24562.25"; exon_number "5";
chr10	StringTie	exon	95067208	95068628	1000	-	.	gene_id "MSTRG.24562"; transcript_id "MSTRG.24562.25"; exon_number "6";
chr10	StringTie	exon	95069235	95069487	1000	-	.	gene_id "MSTRG.24562"; transcript_id "MSTRG.24562.25"; exon_number "7";
chr10	StringTie	transcript	95036757	95069497	1000	-	.	gene_id "MSTRG.24562"; transcript_id "MSTRG.24562.26";
chr10	StringTie	exon	95036757	95037309	1000	-	.	gene_id "MSTRG.24562"; transcript_id "MSTRG.24562.26"; exon_number "1";
chr10	StringTie	exon	95038897	95039038	1000	-	.	gene_id "MSTRG.24562"; transcript_id "MSTRG.24562.26"; exon_number "2";
chr10	StringTie	exon	95040922	95040960	1000	-	.	gene_id "MSTRG.24562"; transcript_id "MSTRG.24562.26"; exon_number "3";
chr10	StringTie	exon	95042890	95043077	1000	-	.	gene_id "MSTRG.24562"; transcript_id "MSTRG.24562.26"; exon_number "4";
chr10	StringTie	exon	95045810	95045951	1000	-	.	gene_id "MSTRG.24562"; transcript_id "MSTRG.24562.26"; exon_number "5";
chr10	StringTie	exon	95058335	95058511	1000	-	.	gene_id "MSTRG.24562"; transcript_id "MSTRG.24562.26"; exon_number "6";
chr10	StringTie	exon	95064800	95064960	1000	-	.	gene_id "MSTRG.24562"; transcript_id "MSTRG.24562.26"; exon_number "7";
chr10	StringTie	exon	95067208	95067691	1000	-	.	gene_id "MSTRG.24562"; transcript_id "MSTRG.24562.26"; exon_number "8";
chr10	StringTie	exon	95069197	95069497	1000	-	.	gene_id "MSTRG.24562"; transcript_id "MSTRG.24562.26"; exon_number "9";
chr10	StringTie	transcript	95036767	95068434	1000	-	.	gene_id "MSTRG.24562"; transcript_id "MSTRG.24562.27";
chr10	StringTie	exon	95036767	95037309	1000	-	.	gene_id "MSTRG.24562"; transcript_id "MSTRG.24562.27"; exon_number "1";
chr10	StringTie	exon	95038897	95039038	1000	-	.	gene_id "MSTRG.24562"; transcript_id "MSTRG.24562.27"; exon_number "2";
chr10	StringTie	exon	95042890	95043098	1000	-	.	gene_id "MSTRG.24562"; transcript_id "MSTRG.24562.27"; exon_number "3";
chr10	StringTie	exon	95045810	95045951	1000	-	.	gene_id "MSTRG.24562"; transcript_id "MSTRG.24562.27"; exon_number "4";
chr10	StringTie	exon	95058335	95058511	1000	-	.	gene_id "MSTRG.24562"; transcript_id "MSTRG.24562.27"; exon_number "5";
chr10	StringTie	exon	95064800	95064960	1000	-	.	gene_id "MSTRG.24562"; transcript_id "MSTRG.24562.27"; exon_number "6";
chr10	StringTie	exon	95067208	95067357	1000	-	.	gene_id "MSTRG.24562"; transcript_id "MSTRG.24562.27"; exon_number "7";
chr10	StringTie	exon	95067529	95068434	1000	-	.	gene_id "MSTRG.24562"; transcript_id "MSTRG.24562.27"; exon_number "8";
chr10	StringTie	transcript	95036769	95069490	1000	-	.	gene_id "MSTRG.24562"; transcript_id "MSTRG.24562.28";
chr10	StringTie	exon	95036769	95037309	1000	-	.	gene_id "MSTRG.24562"; transcript_id "MSTRG.24562.28"; exon_number "1";
chr10	StringTie	exon	95038897	95039038	1000	-	.	gene_id "MSTRG.24562"; transcript_id "MSTRG.24562.28"; exon_number "2";
chr10	StringTie	exon	95040922	95040960	1000	-	.	gene_id "MSTRG.24562"; transcript_id "MSTRG.24562.28"; exon_number "3";
chr10	StringTie	exon	95042890	95043071	1000	-	.	gene_id "MSTRG.24562"; transcript_id "MSTRG.24562.28"; exon_number "4";
chr10	StringTie	exon	95045810	95045945	1000	-	.	gene_id "MSTRG.24562"; transcript_id "MSTRG.24562.28"; exon_number "5";
chr10	StringTie	exon	95058335	95058511	1000	-	.	gene_id "MSTRG.24562"; transcript_id "MSTRG.24562.28"; exon_number "6";
chr10	StringTie	exon	95064800	95064960	1000	-	.	gene_id "MSTRG.24562"; transcript_id "MSTRG.24562.28"; exon_number "7";
chr10	StringTie	exon	95067208	95067357	1000	-	.	gene_id "MSTRG.24562"; transcript_id "MSTRG.24562.28"; exon_number "8";
chr10	StringTie	exon	95067529	95067681	1000	-	.	gene_id "MSTRG.24562"; transcript_id "MSTRG.24562.28"; exon_number "9";
chr10	StringTie	exon	95069197	95069490	1000	-	.	gene_id "MSTRG.24562"; transcript_id "MSTRG.24562.28"; exon_number "10";
chr10	StringTie	transcript	95036770	95069610	1000	-	.	gene_id "MSTRG.24562"; transcript_id "MSTRG.24562.29";
chr10	StringTie	exon	95036770	95037309	1000	-	.	gene_id "MSTRG.24562"; transcript_id "MSTRG.24562.29"; exon_number "1";
chr10	StringTie	exon	95038897	95039038	1000	-	.	gene_id "MSTRG.24562"; transcript_id "MSTRG.24562.29"; exon_number "2";
chr10	StringTie	exon	95042890	95043077	1000	-	.	gene_id "MSTRG.24562"; transcript_id "MSTRG.24562.29"; exon_number "3";
chr10	StringTie	exon	95058335	95058471	1000	-	.	gene_id "MSTRG.24562"; transcript_id "MSTRG.24562.29"; exon_number "4";
chr10	StringTie	exon	95064800	95064960	1000	-	.	gene_id "MSTRG.24562"; transcript_id "MSTRG.24562.29"; exon_number "5";
chr10	StringTie	exon	95067208	95067357	1000	-	.	gene_id "MSTRG.24562"; transcript_id "MSTRG.24562.29"; exon_number "6";
chr10	StringTie	exon	95067529	95067691	1000	-	.	gene_id "MSTRG.24562"; transcript_id "MSTRG.24562.29"; exon_number "7";
chr10	StringTie	exon	95069197	95069610	1000	-	.	gene_id "MSTRG.24562"; transcript_id "MSTRG.24562.29"; exon_number "8";
chr10	StringTie	transcript	95034353	95069575	1000	-	.	gene_id "MSTRG.24562"; transcript_id "MSTRG.24562.3";
chr10	StringTie	exon	95034353	95037309	1000	-	.	gene_id "MSTRG.24562"; transcript_id "MSTRG.24562.3"; exon_number "1";
chr10	StringTie	exon	95038897	95039038	1000	-	.	gene_id "MSTRG.24562"; transcript_id "MSTRG.24562.3"; exon_number "2";
chr10	StringTie	exon	95042890	95043071	1000	-	.	gene_id "MSTRG.24562"; transcript_id "MSTRG.24562.3"; exon_number "3";
chr10	StringTie	exon	95045810	95045951	1000	-	.	gene_id "MSTRG.24562"; transcript_id "MSTRG.24562.3"; exon_number "4";
chr10	StringTie	exon	95058335	95058511	1000	-	.	gene_id "MSTRG.24562"; transcript_id "MSTRG.24562.3"; exon_number "5";
chr10	StringTie	exon	95064800	95064960	1000	-	.	gene_id "MSTRG.24562"; transcript_id "MSTRG.24562.3"; exon_number "6";
chr10	StringTie	exon	95067208	95067357	1000	-	.	gene_id "MSTRG.24562"; transcript_id "MSTRG.24562.3"; exon_number "7";
chr10	StringTie	exon	95067529	95067691	1000	-	.	gene_id "MSTRG.24562"; transcript_id "MSTRG.24562.3"; exon_number "8";
chr10	StringTie	exon	95069235	95069575	1000	-	.	gene_id "MSTRG.24562"; transcript_id "MSTRG.24562.3"; exon_number "9";
chr10	StringTie	transcript	95036771	95231121	1000	-	.	gene_id "MSTRG.24562"; transcript_id "MSTRG.24562.30";
chr10	StringTie	exon	95036771	95037309	1000	-	.	gene_id "MSTRG.24562"; transcript_id "MSTRG.24562.30"; exon_number "1";
chr10	StringTie	exon	95038897	95039038	1000	-	.	gene_id "MSTRG.24562"; transcript_id "MSTRG.24562.30"; exon_number "2";
chr10	StringTie	exon	95042890	95043077	1000	-	.	gene_id "MSTRG.24562"; transcript_id "MSTRG.24562.30"; exon_number "3";
chr10	StringTie	exon	95045810	95045951	1000	-	.	gene_id "MSTRG.24562"; transcript_id "MSTRG.24562.30"; exon_number "4";
chr10	StringTie	exon	95058335	95058511	1000	-	.	gene_id "MSTRG.24562"; transcript_id "MSTRG.24562.30"; exon_number "5";
chr10	StringTie	exon	95064800	95064960	1000	-	.	gene_id "MSTRG.24562"; transcript_id "MSTRG.24562.30"; exon_number "6";
chr10	StringTie	exon	95067208	95067357	1000	-	.	gene_id "MSTRG.24562"; transcript_id "MSTRG.24562.30"; exon_number "7";
chr10	StringTie	exon	95067529	95067691	1000	-	.	gene_id "MSTRG.24562"; transcript_id "MSTRG.24562.30"; exon_number "8";
chr10	StringTie	exon	95143236	95143294	1000	-	.	gene_id "MSTRG.24562"; transcript_id "MSTRG.24562.30"; exon_number "9";
chr10	StringTie	exon	95144271	95144418	1000	-	.	gene_id "MSTRG.24562"; transcript_id "MSTRG.24562.30"; exon_number "10";
chr10	StringTie	exon	95225548	95225711	1000	-	.	gene_id "MSTRG.24562"; transcript_id "MSTRG.24562.30"; exon_number "11";
chr10	StringTie	exon	95227347	95227471	1000	-	.	gene_id "MSTRG.24562"; transcript_id "MSTRG.24562.30"; exon_number "12";
chr10	StringTie	exon	95228338	95228430	1000	-	.	gene_id "MSTRG.24562"; transcript_id "MSTRG.24562.30"; exon_number "13";
chr10	StringTie	exon	95230666	95231121	1000	-	.	gene_id "MSTRG.24562"; transcript_id "MSTRG.24562.30"; exon_number "14";
chr10	StringTie	transcript	95036771	95069587	1000	-	.	gene_id "MSTRG.24562"; transcript_id "MSTRG.24562.31";
chr10	StringTie	exon	95036771	95037309	1000	-	.	gene_id "MSTRG.24562"; transcript_id "MSTRG.24562.31"; exon_number "1";
chr10	StringTie	exon	95038897	95039038	1000	-	.	gene_id "MSTRG.24562"; transcript_id "MSTRG.24562.31"; exon_number "2";
chr10	StringTie	exon	95042890	95043077	1000	-	.	gene_id "MSTRG.24562"; transcript_id "MSTRG.24562.31"; exon_number "3";
chr10	StringTie	exon	95044614	95045951	1000	-	.	gene_id "MSTRG.24562"; transcript_id "MSTRG.24562.31"; exon_number "4";
chr10	StringTie	exon	95058335	95058471	1000	-	.	gene_id "MSTRG.24562"; transcript_id "MSTRG.24562.31"; exon_number "5";
chr10	StringTie	exon	95064800	95064960	1000	-	.	gene_id "MSTRG.24562"; transcript_id "MSTRG.24562.31"; exon_number "6";
chr10	StringTie	exon	95067208	95067357	1000	-	.	gene_id "MSTRG.24562"; transcript_id "MSTRG.24562.31"; exon_number "7";
chr10	StringTie	exon	95067529	95067691	1000	-	.	gene_id "MSTRG.24562"; transcript_id "MSTRG.24562.31"; exon_number "8";
chr10	StringTie	exon	95069235	95069587	1000	-	.	gene_id "MSTRG.24562"; transcript_id "MSTRG.24562.31"; exon_number "9";
chr10	StringTie	transcript	95036771	95069580	1000	-	.	gene_id "MSTRG.24562"; transcript_id "MSTRG.24562.32";
chr10	StringTie	exon	95036771	95037309	1000	-	.	gene_id "MSTRG.24562"; transcript_id "MSTRG.24562.32"; exon_number "1";
chr10	StringTie	exon	95038897	95039038	1000	-	.	gene_id "MSTRG.24562"; transcript_id "MSTRG.24562.32"; exon_number "2";
chr10	StringTie	exon	95040922	95040960	1000	-	.	gene_id "MSTRG.24562"; transcript_id "MSTRG.24562.32"; exon_number "3";
chr10	StringTie	exon	95042890	95043077	1000	-	.	gene_id "MSTRG.24562"; transcript_id "MSTRG.24562.32"; exon_number "4";
chr10	StringTie	exon	95044614	95044741	1000	-	.	gene_id "MSTRG.24562"; transcript_id "MSTRG.24562.32"; exon_number "5";
chr10	StringTie	exon	95045810	95045872	1000	-	.	gene_id "MSTRG.24562"; transcript_id "MSTRG.24562.32"; exon_number "6";
chr10	StringTie	exon	95058335	95058471	1000	-	.	gene_id "MSTRG.24562"; transcript_id "MSTRG.24562.32"; exon_number "7";
chr10	StringTie	exon	95064800	95064960	1000	-	.	gene_id "MSTRG.24562"; transcript_id "MSTRG.24562.32"; exon_number "8";
chr10	StringTie	exon	95067208	95067357	1000	-	.	gene_id "MSTRG.24562"; transcript_id "MSTRG.24562.32"; exon_number "9";
chr10	StringTie	exon	95067529	95067691	1000	-	.	gene_id "MSTRG.24562"; transcript_id "MSTRG.24562.32"; exon_number "10";
chr10	StringTie	exon	95069235	95069580	1000	-	.	gene_id "MSTRG.24562"; transcript_id "MSTRG.24562.32"; exon_number "11";
chr10	StringTie	transcript	95036772	95069610	1000	-	.	gene_id "MSTRG.24562"; transcript_id "MSTRG.24562.33";
chr10	StringTie	exon	95036772	95037309	1000	-	.	gene_id "MSTRG.24562"; transcript_id "MSTRG.24562.33"; exon_number "1";
chr10	StringTie	exon	95038897	95039038	1000	-	.	gene_id "MSTRG.24562"; transcript_id "MSTRG.24562.33"; exon_number "2";
chr10	StringTie	exon	95042890	95043077	1000	-	.	gene_id "MSTRG.24562"; transcript_id "MSTRG.24562.33"; exon_number "3";
chr10	StringTie	exon	95044614	95045951	1000	-	.	gene_id "MSTRG.24562"; transcript_id "MSTRG.24562.33"; exon_number "4";
chr10	StringTie	exon	95058335	95058471	1000	-	.	gene_id "MSTRG.24562"; transcript_id "MSTRG.24562.33"; exon_number "5";
chr10	StringTie	exon	95064800	95064960	1000	-	.	gene_id "MSTRG.24562"; transcript_id "MSTRG.24562.33"; exon_number "6";
chr10	StringTie	exon	95067208	95067357	1000	-	.	gene_id "MSTRG.24562"; transcript_id "MSTRG.24562.33"; exon_number "7";
chr10	StringTie	exon	95067529	95067691	1000	-	.	gene_id "MSTRG.24562"; transcript_id "MSTRG.24562.33"; exon_number "8";
chr10	StringTie	exon	95069197	95069610	1000	-	.	gene_id "MSTRG.24562"; transcript_id "MSTRG.24562.33"; exon_number "9";
chr10	StringTie	transcript	95036772	95069579	1000	-	.	gene_id "MSTRG.24562"; transcript_id "MSTRG.24562.34";
chr10	StringTie	exon	95036772	95037309	1000	-	.	gene_id "MSTRG.24562"; transcript_id "MSTRG.24562.34"; exon_number "1";
chr10	StringTie	exon	95038897	95039038	1000	-	.	gene_id "MSTRG.24562"; transcript_id "MSTRG.24562.34"; exon_number "2";
chr10	StringTie	exon	95040922	95040960	1000	-	.	gene_id "MSTRG.24562"; transcript_id "MSTRG.24562.34"; exon_number "3";
chr10	StringTie	exon	95042890	95043077	1000	-	.	gene_id "MSTRG.24562"; transcript_id "MSTRG.24562.34"; exon_number "4";
chr10	StringTie	exon	95044614	95044741	1000	-	.	gene_id "MSTRG.24562"; transcript_id "MSTRG.24562.34"; exon_number "5";
chr10	StringTie	exon	95045810	95045951	1000	-	.	gene_id "MSTRG.24562"; transcript_id "MSTRG.24562.34"; exon_number "6";
chr10	StringTie	exon	95058335	95058471	1000	-	.	gene_id "MSTRG.24562"; transcript_id "MSTRG.24562.34"; exon_number "7";
chr10	StringTie	exon	95064800	95064960	1000	-	.	gene_id "MSTRG.24562"; transcript_id "MSTRG.24562.34"; exon_number "8";
chr10	StringTie	exon	95067208	95067357	1000	-	.	gene_id "MSTRG.24562"; transcript_id "MSTRG.24562.34"; exon_number "9";
chr10	StringTie	exon	95067529	95067691	1000	-	.	gene_id "MSTRG.24562"; transcript_id "MSTRG.24562.34"; exon_number "10";
chr10	StringTie	exon	95068567	95068628	1000	-	.	gene_id "MSTRG.24562"; transcript_id "MSTRG.24562.34"; exon_number "11";
chr10	StringTie	exon	95069235	95069579	1000	-	.	gene_id "MSTRG.24562"; transcript_id "MSTRG.24562.34"; exon_number "12";
chr10	StringTie	transcript	95036772	95231111	1000	-	.	gene_id "MSTRG.24562"; transcript_id "MSTRG.24562.35";
chr10	StringTie	exon	95036772	95037309	1000	-	.	gene_id "MSTRG.24562"; transcript_id "MSTRG.24562.35"; exon_number "1";
chr10	StringTie	exon	95038897	95039038	1000	-	.	gene_id "MSTRG.24562"; transcript_id "MSTRG.24562.35"; exon_number "2";
chr10	StringTie	exon	95042890	95043077	1000	-	.	gene_id "MSTRG.24562"; transcript_id "MSTRG.24562.35"; exon_number "3";
chr10	StringTie	exon	95045810	95045951	1000	-	.	gene_id "MSTRG.24562"; transcript_id "MSTRG.24562.35"; exon_number "4";
chr10	StringTie	exon	95058335	95058511	1000	-	.	gene_id "MSTRG.24562"; transcript_id "MSTRG.24562.35"; exon_number "5";
chr10	StringTie	exon	95064800	95064960	1000	-	.	gene_id "MSTRG.24562"; transcript_id "MSTRG.24562.35"; exon_number "6";
chr10	StringTie	exon	95067208	95067357	1000	-	.	gene_id "MSTRG.24562"; transcript_id "MSTRG.24562.35"; exon_number "7";
chr10	StringTie	exon	95067529	95067691	1000	-	.	gene_id "MSTRG.24562"; transcript_id "MSTRG.24562.35"; exon_number "8";
chr10	StringTie	exon	95143236	95143294	1000	-	.	gene_id "MSTRG.24562"; transcript_id "MSTRG.24562.35"; exon_number "9";
chr10	StringTie	exon	95144271	95144418	1000	-	.	gene_id "MSTRG.24562"; transcript_id "MSTRG.24562.35"; exon_number "10";
chr10	StringTie	exon	95228338	95228430	1000	-	.	gene_id "MSTRG.24562"; transcript_id "MSTRG.24562.35"; exon_number "11";
chr10	StringTie	exon	95230666	95231111	1000	-	.	gene_id "MSTRG.24562"; transcript_id "MSTRG.24562.35"; exon_number "12";
chr10	StringTie	transcript	95034353	95069592	1000	-	.	gene_id "MSTRG.24562"; transcript_id "MSTRG.24562.4";
chr10	StringTie	exon	95034353	95037309	1000	-	.	gene_id "MSTRG.24562"; transcript_id "MSTRG.24562.4"; exon_number "1";
chr10	StringTie	exon	95038897	95039038	1000	-	.	gene_id "MSTRG.24562"; transcript_id "MSTRG.24562.4"; exon_number "2";
chr10	StringTie	exon	95042890	95043077	1000	-	.	gene_id "MSTRG.24562"; transcript_id "MSTRG.24562.4"; exon_number "3";
chr10	StringTie	exon	95045810	95045872	1000	-	.	gene_id "MSTRG.24562"; transcript_id "MSTRG.24562.4"; exon_number "4";
chr10	StringTie	exon	95058335	95058471	1000	-	.	gene_id "MSTRG.24562"; transcript_id "MSTRG.24562.4"; exon_number "5";
chr10	StringTie	exon	95064800	95064960	1000	-	.	gene_id "MSTRG.24562"; transcript_id "MSTRG.24562.4"; exon_number "6";
chr10	StringTie	exon	95067208	95067357	1000	-	.	gene_id "MSTRG.24562"; transcript_id "MSTRG.24562.4"; exon_number "7";
chr10	StringTie	exon	95067529	95067691	1000	-	.	gene_id "MSTRG.24562"; transcript_id "MSTRG.24562.4"; exon_number "8";
chr10	StringTie	exon	95069197	95069592	1000	-	.	gene_id "MSTRG.24562"; transcript_id "MSTRG.24562.4"; exon_number "9";
chr10	StringTie	transcript	95036774	95064975	1000	-	.	gene_id "MSTRG.24562"; transcript_id "MSTRG.24562.42";
chr10	StringTie	exon	95036774	95037309	1000	-	.	gene_id "MSTRG.24562"; transcript_id "MSTRG.24562.42"; exon_number "1";
chr10	StringTie	exon	95038897	95039038	1000	-	.	gene_id "MSTRG.24562"; transcript_id "MSTRG.24562.42"; exon_number "2";
chr10	StringTie	exon	95040922	95040960	1000	-	.	gene_id "MSTRG.24562"; transcript_id "MSTRG.24562.42"; exon_number "3";
chr10	StringTie	exon	95042890	95043098	1000	-	.	gene_id "MSTRG.24562"; transcript_id "MSTRG.24562.42"; exon_number "4";
chr10	StringTie	exon	95045810	95045951	1000	-	.	gene_id "MSTRG.24562"; transcript_id "MSTRG.24562.42"; exon_number "5";
chr10	StringTie	exon	95058335	95058511	1000	-	.	gene_id "MSTRG.24562"; transcript_id "MSTRG.24562.42"; exon_number "6";
chr10	StringTie	exon	95064800	95064975	1000	-	.	gene_id "MSTRG.24562"; transcript_id "MSTRG.24562.42"; exon_number "7";
chr10	StringTie	transcript	95036774	95069489	1000	-	.	gene_id "MSTRG.24562"; transcript_id "MSTRG.24562.43";
chr10	StringTie	exon	95036774	95037309	1000	-	.	gene_id "MSTRG.24562"; transcript_id "MSTRG.24562.43"; exon_number "1";
chr10	StringTie	exon	95038901	95039038	1000	-	.	gene_id "MSTRG.24562"; transcript_id "MSTRG.24562.43"; exon_number "2";
chr10	StringTie	exon	95042890	95043077	1000	-	.	gene_id "MSTRG.24562"; transcript_id "MSTRG.24562.43"; exon_number "3";
chr10	StringTie	exon	95045810	95045872	1000	-	.	gene_id "MSTRG.24562"; transcript_id "MSTRG.24562.43"; exon_number "4";
chr10	StringTie	exon	95058335	95058511	1000	-	.	gene_id "MSTRG.24562"; transcript_id "MSTRG.24562.43"; exon_number "5";
chr10	StringTie	exon	95064800	95064960	1000	-	.	gene_id "MSTRG.24562"; transcript_id "MSTRG.24562.43"; exon_number "6";
chr10	StringTie	exon	95067208	95067357	1000	-	.	gene_id "MSTRG.24562"; transcript_id "MSTRG.24562.43"; exon_number "7";
chr10	StringTie	exon	95067529	95067691	1000	-	.	gene_id "MSTRG.24562"; transcript_id "MSTRG.24562.43"; exon_number "8";
chr10	StringTie	exon	95069235	95069489	1000	-	.	gene_id "MSTRG.24562"; transcript_id "MSTRG.24562.43"; exon_number "9";
chr10	StringTie	transcript	95036774	95069610	1000	-	.	gene_id "MSTRG.24562"; transcript_id "MSTRG.24562.44";
chr10	StringTie	exon	95036774	95037309	1000	-	.	gene_id "MSTRG.24562"; transcript_id "MSTRG.24562.44"; exon_number "1";
chr10	StringTie	exon	95038897	95039038	1000	-	.	gene_id "MSTRG.24562"; transcript_id "MSTRG.24562.44"; exon_number "2";
chr10	StringTie	exon	95042890	95043077	1000	-	.	gene_id "MSTRG.24562"; transcript_id "MSTRG.24562.44"; exon_number "3";
chr10	StringTie	exon	95044614	95044741	1000	-	.	gene_id "MSTRG.24562"; transcript_id "MSTRG.24562.44"; exon_number "4";
chr10	StringTie	exon	95045751	95045872	1000	-	.	gene_id "MSTRG.24562"; transcript_id "MSTRG.24562.44"; exon_number "5";
chr10	StringTie	exon	95058335	95058471	1000	-	.	gene_id "MSTRG.24562"; transcript_id "MSTRG.24562.44"; exon_number "6";
chr10	StringTie	exon	95064800	95064960	1000	-	.	gene_id "MSTRG.24562"; transcript_id "MSTRG.24562.44"; exon_number "7";
chr10	StringTie	exon	95067208	95067357	1000	-	.	gene_id "MSTRG.24562"; transcript_id "MSTRG.24562.44"; exon_number "8";
chr10	StringTie	exon	95067529	95067691	1000	-	.	gene_id "MSTRG.24562"; transcript_id "MSTRG.24562.44"; exon_number "9";
chr10	StringTie	exon	95069197	95069610	1000	-	.	gene_id "MSTRG.24562"; transcript_id "MSTRG.24562.44"; exon_number "10";
chr10	StringTie	transcript	95036774	95069489	1000	-	.	gene_id "MSTRG.24562"; transcript_id "MSTRG.24562.45";
chr10	StringTie	exon	95036774	95037309	1000	-	.	gene_id "MSTRG.24562"; transcript_id "MSTRG.24562.45"; exon_number "1";
chr10	StringTie	exon	95038897	95039038	1000	-	.	gene_id "MSTRG.24562"; transcript_id "MSTRG.24562.45"; exon_number "2";
chr10	StringTie	exon	95042890	95043077	1000	-	.	gene_id "MSTRG.24562"; transcript_id "MSTRG.24562.45"; exon_number "3";
chr10	StringTie	exon	95045810	95045951	1000	-	.	gene_id "MSTRG.24562"; transcript_id "MSTRG.24562.45"; exon_number "4";
chr10	StringTie	exon	95058335	95058471	1000	-	.	gene_id "MSTRG.24562"; transcript_id "MSTRG.24562.45"; exon_number "5";
chr10	StringTie	exon	95064800	95064960	1000	-	.	gene_id "MSTRG.24562"; transcript_id "MSTRG.24562.45"; exon_number "6";
chr10	StringTie	exon	95067208	95067357	1000	-	.	gene_id "MSTRG.24562"; transcript_id "MSTRG.24562.45"; exon_number "7";
chr10	StringTie	exon	95067529	95067691	1000	-	.	gene_id "MSTRG.24562"; transcript_id "MSTRG.24562.45"; exon_number "8";
chr10	StringTie	exon	95068567	95068628	1000	-	.	gene_id "MSTRG.24562"; transcript_id "MSTRG.24562.45"; exon_number "9";
chr10	StringTie	exon	95069235	95069489	1000	-	.	gene_id "MSTRG.24562"; transcript_id "MSTRG.24562.45"; exon_number "10";
chr10	StringTie	transcript	95036775	95069485	1000	-	.	gene_id "MSTRG.24562"; transcript_id "MSTRG.24562.46";
chr10	StringTie	exon	95036775	95037309	1000	-	.	gene_id "MSTRG.24562"; transcript_id "MSTRG.24562.46"; exon_number "1";
chr10	StringTie	exon	95038897	95039038	1000	-	.	gene_id "MSTRG.24562"; transcript_id "MSTRG.24562.46"; exon_number "2";
chr10	StringTie	exon	95042890	95043071	1000	-	.	gene_id "MSTRG.24562"; transcript_id "MSTRG.24562.46"; exon_number "3";
chr10	StringTie	exon	95045810	95045951	1000	-	.	gene_id "MSTRG.24562"; transcript_id "MSTRG.24562.46"; exon_number "4";
chr10	StringTie	exon	95058335	95058471	1000	-	.	gene_id "MSTRG.24562"; transcript_id "MSTRG.24562.46"; exon_number "5";
chr10	StringTie	exon	95064800	95064960	1000	-	.	gene_id "MSTRG.24562"; transcript_id "MSTRG.24562.46"; exon_number "6";
chr10	StringTie	exon	95067208	95067357	1000	-	.	gene_id "MSTRG.24562"; transcript_id "MSTRG.24562.46"; exon_number "7";
chr10	StringTie	exon	95067529	95067691	1000	-	.	gene_id "MSTRG.24562"; transcript_id "MSTRG.24562.46"; exon_number "8";
chr10	StringTie	exon	95068567	95068628	1000	-	.	gene_id "MSTRG.24562"; transcript_id "MSTRG.24562.46"; exon_number "9";
chr10	StringTie	exon	95069235	95069485	1000	-	.	gene_id "MSTRG.24562"; transcript_id "MSTRG.24562.46"; exon_number "10";
chr10	StringTie	transcript	95036776	95069491	1000	-	.	gene_id "MSTRG.24562"; transcript_id "MSTRG.24562.47";
chr10	StringTie	exon	95036776	95037309	1000	-	.	gene_id "MSTRG.24562"; transcript_id "MSTRG.24562.47"; exon_number "1";
chr10	StringTie	exon	95038897	95039038	1000	-	.	gene_id "MSTRG.24562"; transcript_id "MSTRG.24562.47"; exon_number "2";
chr10	StringTie	exon	95042890	95043077	1000	-	.	gene_id "MSTRG.24562"; transcript_id "MSTRG.24562.47"; exon_number "3";
chr10	StringTie	exon	95044614	95045872	1000	-	.	gene_id "MSTRG.24562"; transcript_id "MSTRG.24562.47"; exon_number "4";
chr10	StringTie	exon	95058335	95058471	1000	-	.	gene_id "MSTRG.24562"; transcript_id "MSTRG.24562.47"; exon_number "5";
chr10	StringTie	exon	95064800	95064960	1000	-	.	gene_id "MSTRG.24562"; transcript_id "MSTRG.24562.47"; exon_number "6";
chr10	StringTie	exon	95067208	95067357	1000	-	.	gene_id "MSTRG.24562"; transcript_id "MSTRG.24562.47"; exon_number "7";
chr10	StringTie	exon	95067529	95067691	1000	-	.	gene_id "MSTRG.24562"; transcript_id "MSTRG.24562.47"; exon_number "8";
chr10	StringTie	exon	95069197	95069491	1000	-	.	gene_id "MSTRG.24562"; transcript_id "MSTRG.24562.47"; exon_number "9";
chr10	StringTie	transcript	95036776	95231059	1000	-	.	gene_id "MSTRG.24562"; transcript_id "MSTRG.24562.48";
chr10	StringTie	exon	95036776	95037309	1000	-	.	gene_id "MSTRG.24562"; transcript_id "MSTRG.24562.48"; exon_number "1";
chr10	StringTie	exon	95038897	95039038	1000	-	.	gene_id "MSTRG.24562"; transcript_id "MSTRG.24562.48"; exon_number "2";
chr10	StringTie	exon	95042890	95043077	1000	-	.	gene_id "MSTRG.24562"; transcript_id "MSTRG.24562.48"; exon_number "3";
chr10	StringTie	exon	95045810	95045951	1000	-	.	gene_id "MSTRG.24562"; transcript_id "MSTRG.24562.48"; exon_number "4";
chr10	StringTie	exon	95058335	95058511	1000	-	.	gene_id "MSTRG.24562"; transcript_id "MSTRG.24562.48"; exon_number "5";
chr10	StringTie	exon	95064800	95064960	1000	-	.	gene_id "MSTRG.24562"; transcript_id "MSTRG.24562.48"; exon_number "6";
chr10	StringTie	exon	95067208	95067357	1000	-	.	gene_id "MSTRG.24562"; transcript_id "MSTRG.24562.48"; exon_number "7";
chr10	StringTie	exon	95067529	95067691	1000	-	.	gene_id "MSTRG.24562"; transcript_id "MSTRG.24562.48"; exon_number "8";
chr10	StringTie	exon	95143194	95143294	1000	-	.	gene_id "MSTRG.24562"; transcript_id "MSTRG.24562.48"; exon_number "9";
chr10	StringTie	exon	95144271	95144418	1000	-	.	gene_id "MSTRG.24562"; transcript_id "MSTRG.24562.48"; exon_number "10";
chr10	StringTie	exon	95225548	95225711	1000	-	.	gene_id "MSTRG.24562"; transcript_id "MSTRG.24562.48"; exon_number "11";
chr10	StringTie	exon	95228338	95228430	1000	-	.	gene_id "MSTRG.24562"; transcript_id "MSTRG.24562.48"; exon_number "12";
chr10	StringTie	exon	95230666	95231059	1000	-	.	gene_id "MSTRG.24562"; transcript_id "MSTRG.24562.48"; exon_number "13";
chr10	StringTie	transcript	95036777	95183629	1000	-	.	gene_id "MSTRG.24562"; transcript_id "MSTRG.24562.49";
chr10	StringTie	exon	95036777	95037309	1000	-	.	gene_id "MSTRG.24562"; transcript_id "MSTRG.24562.49"; exon_number "1";
chr10	StringTie	exon	95038897	95039038	1000	-	.	gene_id "MSTRG.24562"; transcript_id "MSTRG.24562.49"; exon_number "2";
chr10	StringTie	exon	95042890	95043077	1000	-	.	gene_id "MSTRG.24562"; transcript_id "MSTRG.24562.49"; exon_number "3";
chr10	StringTie	exon	95045810	95045951	1000	-	.	gene_id "MSTRG.24562"; transcript_id "MSTRG.24562.49"; exon_number "4";
chr10	StringTie	exon	95058335	95058511	1000	-	.	gene_id "MSTRG.24562"; transcript_id "MSTRG.24562.49"; exon_number "5";
chr10	StringTie	exon	95064800	95064960	1000	-	.	gene_id "MSTRG.24562"; transcript_id "MSTRG.24562.49"; exon_number "6";
chr10	StringTie	exon	95067208	95067357	1000	-	.	gene_id "MSTRG.24562"; transcript_id "MSTRG.24562.49"; exon_number "7";
chr10	StringTie	exon	95067529	95067691	1000	-	.	gene_id "MSTRG.24562"; transcript_id "MSTRG.24562.49"; exon_number "8";
chr10	StringTie	exon	95168381	95169126	1000	-	.	gene_id "MSTRG.24562"; transcript_id "MSTRG.24562.49"; exon_number "9";
chr10	StringTie	exon	95173068	95173187	1000	-	.	gene_id "MSTRG.24562"; transcript_id "MSTRG.24562.49"; exon_number "10";
chr10	StringTie	exon	95183472	95183629	1000	-	.	gene_id "MSTRG.24562"; transcript_id "MSTRG.24562.49"; exon_number "11";
chr10	StringTie	transcript	95034354	95069489	1000	-	.	gene_id "MSTRG.24562"; transcript_id "MSTRG.24562.5";
chr10	StringTie	exon	95034354	95037309	1000	-	.	gene_id "MSTRG.24562"; transcript_id "MSTRG.24562.5"; exon_number "1";
chr10	StringTie	exon	95038897	95039038	1000	-	.	gene_id "MSTRG.24562"; transcript_id "MSTRG.24562.5"; exon_number "2";
chr10	StringTie	exon	95040922	95040960	1000	-	.	gene_id "MSTRG.24562"; transcript_id "MSTRG.24562.5"; exon_number "3";
chr10	StringTie	exon	95042890	95043077	1000	-	.	gene_id "MSTRG.24562"; transcript_id "MSTRG.24562.5"; exon_number "4";
chr10	StringTie	exon	95045810	95045951	1000	-	.	gene_id "MSTRG.24562"; transcript_id "MSTRG.24562.5"; exon_number "5";
chr10	StringTie	exon	95058335	95058471	1000	-	.	gene_id "MSTRG.24562"; transcript_id "MSTRG.24562.5"; exon_number "6";
chr10	StringTie	exon	95064800	95064960	1000	-	.	gene_id "MSTRG.24562"; transcript_id "MSTRG.24562.5"; exon_number "7";
chr10	StringTie	exon	95067208	95067357	1000	-	.	gene_id "MSTRG.24562"; transcript_id "MSTRG.24562.5"; exon_number "8";
chr10	StringTie	exon	95067529	95067636	1000	-	.	gene_id "MSTRG.24562"; transcript_id "MSTRG.24562.5"; exon_number "9";
chr10	StringTie	exon	95069197	95069489	1000	-	.	gene_id "MSTRG.24562"; transcript_id "MSTRG.24562.5"; exon_number "10";
chr10	StringTie	transcript	95036777	95069489	1000	-	.	gene_id "MSTRG.24562"; transcript_id "MSTRG.24562.50";
chr10	StringTie	exon	95036777	95037309	1000	-	.	gene_id "MSTRG.24562"; transcript_id "MSTRG.24562.50"; exon_number "1";
chr10	StringTie	exon	95038897	95039038	1000	-	.	gene_id "MSTRG.24562"; transcript_id "MSTRG.24562.50"; exon_number "2";
chr10	StringTie	exon	95042890	95043077	1000	-	.	gene_id "MSTRG.24562"; transcript_id "MSTRG.24562.50"; exon_number "3";
chr10	StringTie	exon	95045810	95045872	1000	-	.	gene_id "MSTRG.24562"; transcript_id "MSTRG.24562.50"; exon_number "4";
chr10	StringTie	exon	95058335	95058511	1000	-	.	gene_id "MSTRG.24562"; transcript_id "MSTRG.24562.50"; exon_number "5";
chr10	StringTie	exon	95064800	95064960	1000	-	.	gene_id "MSTRG.24562"; transcript_id "MSTRG.24562.50"; exon_number "6";
chr10	StringTie	exon	95067208	95067357	1000	-	.	gene_id "MSTRG.24562"; transcript_id "MSTRG.24562.50"; exon_number "7";
chr10	StringTie	exon	95067529	95067691	1000	-	.	gene_id "MSTRG.24562"; transcript_id "MSTRG.24562.50"; exon_number "8";
chr10	StringTie	exon	95069197	95069489	1000	-	.	gene_id "MSTRG.24562"; transcript_id "MSTRG.24562.50"; exon_number "9";
chr10	StringTie	transcript	95036777	95069523	1000	-	.	gene_id "MSTRG.24562"; transcript_id "MSTRG.24562.51";
chr10	StringTie	exon	95036777	95037309	1000	-	.	gene_id "MSTRG.24562"; transcript_id "MSTRG.24562.51"; exon_number "1";
chr10	StringTie	exon	95038897	95039038	1000	-	.	gene_id "MSTRG.24562"; transcript_id "MSTRG.24562.51"; exon_number "2";
chr10	StringTie	exon	95042890	95043071	1000	-	.	gene_id "MSTRG.24562"; transcript_id "MSTRG.24562.51"; exon_number "3";
chr10	StringTie	exon	95045810	95045945	1000	-	.	gene_id "MSTRG.24562"; transcript_id "MSTRG.24562.51"; exon_number "4";
chr10	StringTie	exon	95058335	95058511	1000	-	.	gene_id "MSTRG.24562"; transcript_id "MSTRG.24562.51"; exon_number "5";
chr10	StringTie	exon	95064800	95064960	1000	-	.	gene_id "MSTRG.24562"; transcript_id "MSTRG.24562.51"; exon_number "6";
chr10	StringTie	exon	95067208	95067357	1000	-	.	gene_id "MSTRG.24562"; transcript_id "MSTRG.24562.51"; exon_number "7";
chr10	StringTie	exon	95067529	95067691	1000	-	.	gene_id "MSTRG.24562"; transcript_id "MSTRG.24562.51"; exon_number "8";
chr10	StringTie	exon	95069235	95069523	1000	-	.	gene_id "MSTRG.24562"; transcript_id "MSTRG.24562.51"; exon_number "9";
chr10	StringTie	transcript	95036777	95069489	1000	-	.	gene_id "MSTRG.24562"; transcript_id "MSTRG.24562.52";
chr10	StringTie	exon	95036777	95037309	1000	-	.	gene_id "MSTRG.24562"; transcript_id "MSTRG.24562.52"; exon_number "1";
chr10	StringTie	exon	95038897	95039038	1000	-	.	gene_id "MSTRG.24562"; transcript_id "MSTRG.24562.52"; exon_number "2";
chr10	StringTie	exon	95042890	95043077	1000	-	.	gene_id "MSTRG.24562"; transcript_id "MSTRG.24562.52"; exon_number "3";
chr10	StringTie	exon	95044614	95044741	1000	-	.	gene_id "MSTRG.24562"; transcript_id "MSTRG.24562.52"; exon_number "4";
chr10	StringTie	exon	95045810	95045951	1000	-	.	gene_id "MSTRG.24562"; transcript_id "MSTRG.24562.52"; exon_number "5";
chr10	StringTie	exon	95058335	95058471	1000	-	.	gene_id "MSTRG.24562"; transcript_id "MSTRG.24562.52"; exon_number "6";
chr10	StringTie	exon	95064800	95064960	1000	-	.	gene_id "MSTRG.24562"; transcript_id "MSTRG.24562.52"; exon_number "7";
chr10	StringTie	exon	95067208	95067357	1000	-	.	gene_id "MSTRG.24562"; transcript_id "MSTRG.24562.52"; exon_number "8";
chr10	StringTie	exon	95067529	95067691	1000	-	.	gene_id "MSTRG.24562"; transcript_id "MSTRG.24562.52"; exon_number "9";
chr10	StringTie	exon	95069197	95069489	1000	-	.	gene_id "MSTRG.24562"; transcript_id "MSTRG.24562.52"; exon_number "10";
chr10	StringTie	transcript	95036777	95069489	1000	-	.	gene_id "MSTRG.24562"; transcript_id "MSTRG.24562.53";
chr10	StringTie	exon	95036777	95037309	1000	-	.	gene_id "MSTRG.24562"; transcript_id "MSTRG.24562.53"; exon_number "1";
chr10	StringTie	exon	95038897	95039038	1000	-	.	gene_id "MSTRG.24562"; transcript_id "MSTRG.24562.53"; exon_number "2";
chr10	StringTie	exon	95042890	95043077	1000	-	.	gene_id "MSTRG.24562"; transcript_id "MSTRG.24562.53"; exon_number "3";
chr10	StringTie	exon	95044614	95044741	1000	-	.	gene_id "MSTRG.24562"; transcript_id "MSTRG.24562.53"; exon_number "4";
chr10	StringTie	exon	95045810	95045951	1000	-	.	gene_id "MSTRG.24562"; transcript_id "MSTRG.24562.53"; exon_number "5";
chr10	StringTie	exon	95058335	95058511	1000	-	.	gene_id "MSTRG.24562"; transcript_id "MSTRG.24562.53"; exon_number "6";
chr10	StringTie	exon	95064800	95064960	1000	-	.	gene_id "MSTRG.24562"; transcript_id "MSTRG.24562.53"; exon_number "7";
chr10	StringTie	exon	95067208	95067357	1000	-	.	gene_id "MSTRG.24562"; transcript_id "MSTRG.24562.53"; exon_number "8";
chr10	StringTie	exon	95067529	95067691	1000	-	.	gene_id "MSTRG.24562"; transcript_id "MSTRG.24562.53"; exon_number "9";
chr10	StringTie	exon	95069197	95069489	1000	-	.	gene_id "MSTRG.24562"; transcript_id "MSTRG.24562.53"; exon_number "10";
chr10	StringTie	transcript	95036780	95069586	1000	-	.	gene_id "MSTRG.24562"; transcript_id "MSTRG.24562.56";
chr10	StringTie	exon	95036780	95037309	1000	-	.	gene_id "MSTRG.24562"; transcript_id "MSTRG.24562.56"; exon_number "1";
chr10	StringTie	exon	95038897	95039038	1000	-	.	gene_id "MSTRG.24562"; transcript_id "MSTRG.24562.56"; exon_number "2";
chr10	StringTie	exon	95040922	95040960	1000	-	.	gene_id "MSTRG.24562"; transcript_id "MSTRG.24562.56"; exon_number "3";
chr10	StringTie	exon	95042890	95043077	1000	-	.	gene_id "MSTRG.24562"; transcript_id "MSTRG.24562.56"; exon_number "4";
chr10	StringTie	exon	95045810	95045872	1000	-	.	gene_id "MSTRG.24562"; transcript_id "MSTRG.24562.56"; exon_number "5";
chr10	StringTie	exon	95058335	95058471	1000	-	.	gene_id "MSTRG.24562"; transcript_id "MSTRG.24562.56"; exon_number "6";
chr10	StringTie	exon	95064800	95064960	1000	-	.	gene_id "MSTRG.24562"; transcript_id "MSTRG.24562.56"; exon_number "7";
chr10	StringTie	exon	95067208	95067357	1000	-	.	gene_id "MSTRG.24562"; transcript_id "MSTRG.24562.56"; exon_number "8";
chr10	StringTie	exon	95067529	95067691	1000	-	.	gene_id "MSTRG.24562"; transcript_id "MSTRG.24562.56"; exon_number "9";
chr10	StringTie	exon	95069235	95069586	1000	-	.	gene_id "MSTRG.24562"; transcript_id "MSTRG.24562.56"; exon_number "10";
chr10	StringTie	transcript	95036783	95069497	1000	-	.	gene_id "MSTRG.24562"; transcript_id "MSTRG.24562.57";
chr10	StringTie	exon	95036783	95037309	1000	-	.	gene_id "MSTRG.24562"; transcript_id "MSTRG.24562.57"; exon_number "1";
chr10	StringTie	exon	95038897	95039038	1000	-	.	gene_id "MSTRG.24562"; transcript_id "MSTRG.24562.57"; exon_number "2";
chr10	StringTie	exon	95040922	95040960	1000	-	.	gene_id "MSTRG.24562"; transcript_id "MSTRG.24562.57"; exon_number "3";
chr10	StringTie	exon	95042890	95043077	1000	-	.	gene_id "MSTRG.24562"; transcript_id "MSTRG.24562.57"; exon_number "4";
chr10	StringTie	exon	95045810	95045872	1000	-	.	gene_id "MSTRG.24562"; transcript_id "MSTRG.24562.57"; exon_number "5";
chr10	StringTie	exon	95058335	95058511	1000	-	.	gene_id "MSTRG.24562"; transcript_id "MSTRG.24562.57"; exon_number "6";
chr10	StringTie	exon	95064800	95064960	1000	-	.	gene_id "MSTRG.24562"; transcript_id "MSTRG.24562.57"; exon_number "7";
chr10	StringTie	exon	95067208	95067357	1000	-	.	gene_id "MSTRG.24562"; transcript_id "MSTRG.24562.57"; exon_number "8";
chr10	StringTie	exon	95067529	95067691	1000	-	.	gene_id "MSTRG.24562"; transcript_id "MSTRG.24562.57"; exon_number "9";
chr10	StringTie	exon	95069235	95069497	1000	-	.	gene_id "MSTRG.24562"; transcript_id "MSTRG.24562.57"; exon_number "10";
chr10	StringTie	transcript	95036786	95069491	1000	-	.	gene_id "MSTRG.24562"; transcript_id "MSTRG.24562.58";
chr10	StringTie	exon	95036786	95037309	1000	-	.	gene_id "MSTRG.24562"; transcript_id "MSTRG.24562.58"; exon_number "1";
chr10	StringTie	exon	95038897	95039038	1000	-	.	gene_id "MSTRG.24562"; transcript_id "MSTRG.24562.58"; exon_number "2";
chr10	StringTie	exon	95042890	95043071	1000	-	.	gene_id "MSTRG.24562"; transcript_id "MSTRG.24562.58"; exon_number "3";
chr10	StringTie	exon	95045810	95045951	1000	-	.	gene_id "MSTRG.24562"; transcript_id "MSTRG.24562.58"; exon_number "4";
chr10	StringTie	exon	95058335	95058471	1000	-	.	gene_id "MSTRG.24562"; transcript_id "MSTRG.24562.58"; exon_number "5";
chr10	StringTie	exon	95064800	95064960	1000	-	.	gene_id "MSTRG.24562"; transcript_id "MSTRG.24562.58"; exon_number "6";
chr10	StringTie	exon	95067208	95067357	1000	-	.	gene_id "MSTRG.24562"; transcript_id "MSTRG.24562.58"; exon_number "7";
chr10	StringTie	exon	95067529	95067691	1000	-	.	gene_id "MSTRG.24562"; transcript_id "MSTRG.24562.58"; exon_number "8";
chr10	StringTie	exon	95069235	95069491	1000	-	.	gene_id "MSTRG.24562"; transcript_id "MSTRG.24562.58"; exon_number "9";
chr10	StringTie	transcript	95036787	95069912	1000	-	.	gene_id "MSTRG.24562"; transcript_id "MSTRG.24562.59";
chr10	StringTie	exon	95036787	95037309	1000	-	.	gene_id "MSTRG.24562"; transcript_id "MSTRG.24562.59"; exon_number "1";
chr10	StringTie	exon	95038897	95039038	1000	-	.	gene_id "MSTRG.24562"; transcript_id "MSTRG.24562.59"; exon_number "2";
chr10	StringTie	exon	95040922	95040960	1000	-	.	gene_id "MSTRG.24562"; transcript_id "MSTRG.24562.59"; exon_number "3";
chr10	StringTie	exon	95042890	95043077	1000	-	.	gene_id "MSTRG.24562"; transcript_id "MSTRG.24562.59"; exon_number "4";
chr10	StringTie	exon	95045810	95045872	1000	-	.	gene_id "MSTRG.24562"; transcript_id "MSTRG.24562.59"; exon_number "5";
chr10	StringTie	exon	95058335	95058511	1000	-	.	gene_id "MSTRG.24562"; transcript_id "MSTRG.24562.59"; exon_number "6";
chr10	StringTie	exon	95064800	95064960	1000	-	.	gene_id "MSTRG.24562"; transcript_id "MSTRG.24562.59"; exon_number "7";
chr10	StringTie	exon	95067208	95067357	1000	-	.	gene_id "MSTRG.24562"; transcript_id "MSTRG.24562.59"; exon_number "8";
chr10	StringTie	exon	95067529	95067691	1000	-	.	gene_id "MSTRG.24562"; transcript_id "MSTRG.24562.59"; exon_number "9";
chr10	StringTie	exon	95069197	95069912	1000	-	.	gene_id "MSTRG.24562"; transcript_id "MSTRG.24562.59"; exon_number "10";
chr10	StringTie	transcript	95034376	95069553	1000	-	.	gene_id "MSTRG.24562"; transcript_id "MSTRG.24562.6";
chr10	StringTie	exon	95034376	95037309	1000	-	.	gene_id "MSTRG.24562"; transcript_id "MSTRG.24562.6"; exon_number "1";
chr10	StringTie	exon	95038897	95039038	1000	-	.	gene_id "MSTRG.24562"; transcript_id "MSTRG.24562.6"; exon_number "2";
chr10	StringTie	exon	95040922	95040960	1000	-	.	gene_id "MSTRG.24562"; transcript_id "MSTRG.24562.6"; exon_number "3";
chr10	StringTie	exon	95042890	95043077	1000	-	.	gene_id "MSTRG.24562"; transcript_id "MSTRG.24562.6"; exon_number "4";
chr10	StringTie	exon	95045810	95045951	1000	-	.	gene_id "MSTRG.24562"; transcript_id "MSTRG.24562.6"; exon_number "5";
chr10	StringTie	exon	95058335	95058471	1000	-	.	gene_id "MSTRG.24562"; transcript_id "MSTRG.24562.6"; exon_number "6";
chr10	StringTie	exon	95064800	95064960	1000	-	.	gene_id "MSTRG.24562"; transcript_id "MSTRG.24562.6"; exon_number "7";
chr10	StringTie	exon	95067208	95067357	1000	-	.	gene_id "MSTRG.24562"; transcript_id "MSTRG.24562.6"; exon_number "8";
chr10	StringTie	exon	95067529	95067691	1000	-	.	gene_id "MSTRG.24562"; transcript_id "MSTRG.24562.6"; exon_number "9";
chr10	StringTie	exon	95069235	95069553	1000	-	.	gene_id "MSTRG.24562"; transcript_id "MSTRG.24562.6"; exon_number "10";
chr10	StringTie	transcript	95036788	95067846	1000	-	.	gene_id "MSTRG.24562"; transcript_id "MSTRG.24562.60";
chr10	StringTie	exon	95036788	95037309	1000	-	.	gene_id "MSTRG.24562"; transcript_id "MSTRG.24562.60"; exon_number "1";
chr10	StringTie	exon	95038897	95039038	1000	-	.	gene_id "MSTRG.24562"; transcript_id "MSTRG.24562.60"; exon_number "2";
chr10	StringTie	exon	95042890	95043077	1000	-	.	gene_id "MSTRG.24562"; transcript_id "MSTRG.24562.60"; exon_number "3";
chr10	StringTie	exon	95045810	95045951	1000	-	.	gene_id "MSTRG.24562"; transcript_id "MSTRG.24562.60"; exon_number "4";
chr10	StringTie	exon	95058335	95058511	1000	-	.	gene_id "MSTRG.24562"; transcript_id "MSTRG.24562.60"; exon_number "5";
chr10	StringTie	exon	95064800	95064960	1000	-	.	gene_id "MSTRG.24562"; transcript_id "MSTRG.24562.60"; exon_number "6";
chr10	StringTie	exon	95067208	95067379	1000	-	.	gene_id "MSTRG.24562"; transcript_id "MSTRG.24562.60"; exon_number "7";
chr10	StringTie	exon	95067529	95067846	1000	-	.	gene_id "MSTRG.24562"; transcript_id "MSTRG.24562.60"; exon_number "8";
chr10	StringTie	transcript	95036797	95069511	1000	-	.	gene_id "MSTRG.24562"; transcript_id "MSTRG.24562.61";
chr10	StringTie	exon	95036797	95037309	1000	-	.	gene_id "MSTRG.24562"; transcript_id "MSTRG.24562.61"; exon_number "1";
chr10	StringTie	exon	95038897	95039038	1000	-	.	gene_id "MSTRG.24562"; transcript_id "MSTRG.24562.61"; exon_number "2";
chr10	StringTie	exon	95042890	95043071	1000	-	.	gene_id "MSTRG.24562"; transcript_id "MSTRG.24562.61"; exon_number "3";
chr10	StringTie	exon	95045810	95045950	1000	-	.	gene_id "MSTRG.24562"; transcript_id "MSTRG.24562.61"; exon_number "4";
chr10	StringTie	exon	95058335	95058471	1000	-	.	gene_id "MSTRG.24562"; transcript_id "MSTRG.24562.61"; exon_number "5";
chr10	StringTie	exon	95064800	95064960	1000	-	.	gene_id "MSTRG.24562"; transcript_id "MSTRG.24562.61"; exon_number "6";
chr10	StringTie	exon	95067208	95067357	1000	-	.	gene_id "MSTRG.24562"; transcript_id "MSTRG.24562.61"; exon_number "7";
chr10	StringTie	exon	95067529	95067691	1000	-	.	gene_id "MSTRG.24562"; transcript_id "MSTRG.24562.61"; exon_number "8";
chr10	StringTie	exon	95069235	95069511	1000	-	.	gene_id "MSTRG.24562"; transcript_id "MSTRG.24562.61"; exon_number "9";
chr10	StringTie	transcript	95036800	95069488	1000	-	.	gene_id "MSTRG.24562"; transcript_id "MSTRG.24562.62";
chr10	StringTie	exon	95036800	95037309	1000	-	.	gene_id "MSTRG.24562"; transcript_id "MSTRG.24562.62"; exon_number "1";
chr10	StringTie	exon	95038897	95039038	1000	-	.	gene_id "MSTRG.24562"; transcript_id "MSTRG.24562.62"; exon_number "2";
chr10	StringTie	exon	95040922	95040960	1000	-	.	gene_id "MSTRG.24562"; transcript_id "MSTRG.24562.62"; exon_number "3";
chr10	StringTie	exon	95042890	95043071	1000	-	.	gene_id "MSTRG.24562"; transcript_id "MSTRG.24562.62"; exon_number "4";
chr10	StringTie	exon	95045810	95045872	1000	-	.	gene_id "MSTRG.24562"; transcript_id "MSTRG.24562.62"; exon_number "5";
chr10	StringTie	exon	95058335	95058471	1000	-	.	gene_id "MSTRG.24562"; transcript_id "MSTRG.24562.62"; exon_number "6";
chr10	StringTie	exon	95064800	95064960	1000	-	.	gene_id "MSTRG.24562"; transcript_id "MSTRG.24562.62"; exon_number "7";
chr10	StringTie	exon	95067208	95067357	1000	-	.	gene_id "MSTRG.24562"; transcript_id "MSTRG.24562.62"; exon_number "8";
chr10	StringTie	exon	95067529	95067691	1000	-	.	gene_id "MSTRG.24562"; transcript_id "MSTRG.24562.62"; exon_number "9";
chr10	StringTie	exon	95069235	95069488	1000	-	.	gene_id "MSTRG.24562"; transcript_id "MSTRG.24562.62"; exon_number "10";
chr10	StringTie	transcript	95036822	95231194	1000	-	.	gene_id "MSTRG.24562"; transcript_id "MSTRG.24562.64";
chr10	StringTie	exon	95036822	95037309	1000	-	.	gene_id "MSTRG.24562"; transcript_id "MSTRG.24562.64"; exon_number "1";
chr10	StringTie	exon	95038897	95039038	1000	-	.	gene_id "MSTRG.24562"; transcript_id "MSTRG.24562.64"; exon_number "2";
chr10	StringTie	exon	95042890	95043077	1000	-	.	gene_id "MSTRG.24562"; transcript_id "MSTRG.24562.64"; exon_number "3";
chr10	StringTie	exon	95045810	95045951	1000	-	.	gene_id "MSTRG.24562"; transcript_id "MSTRG.24562.64"; exon_number "4";
chr10	StringTie	exon	95058335	95058511	1000	-	.	gene_id "MSTRG.24562"; transcript_id "MSTRG.24562.64"; exon_number "5";
chr10	StringTie	exon	95064800	95064960	1000	-	.	gene_id "MSTRG.24562"; transcript_id "MSTRG.24562.64"; exon_number "6";
chr10	StringTie	exon	95067208	95067357	1000	-	.	gene_id "MSTRG.24562"; transcript_id "MSTRG.24562.64"; exon_number "7";
chr10	StringTie	exon	95067529	95067691	1000	-	.	gene_id "MSTRG.24562"; transcript_id "MSTRG.24562.64"; exon_number "8";
chr10	StringTie	exon	95143194	95143294	1000	-	.	gene_id "MSTRG.24562"; transcript_id "MSTRG.24562.64"; exon_number "9";
chr10	StringTie	exon	95144258	95144418	1000	-	.	gene_id "MSTRG.24562"; transcript_id "MSTRG.24562.64"; exon_number "10";
chr10	StringTie	exon	95225548	95225711	1000	-	.	gene_id "MSTRG.24562"; transcript_id "MSTRG.24562.64"; exon_number "11";
chr10	StringTie	exon	95228338	95228426	1000	-	.	gene_id "MSTRG.24562"; transcript_id "MSTRG.24562.64"; exon_number "12";
chr10	StringTie	exon	95230666	95231194	1000	-	.	gene_id "MSTRG.24562"; transcript_id "MSTRG.24562.64"; exon_number "13";
chr10	StringTie	transcript	95036828	95231111	1000	-	.	gene_id "MSTRG.24562"; transcript_id "MSTRG.24562.65";
chr10	StringTie	exon	95036828	95037309	1000	-	.	gene_id "MSTRG.24562"; transcript_id "MSTRG.24562.65"; exon_number "1";
chr10	StringTie	exon	95038897	95039038	1000	-	.	gene_id "MSTRG.24562"; transcript_id "MSTRG.24562.65"; exon_number "2";
chr10	StringTie	exon	95042890	95043077	1000	-	.	gene_id "MSTRG.24562"; transcript_id "MSTRG.24562.65"; exon_number "3";
chr10	StringTie	exon	95045810	95045951	1000	-	.	gene_id "MSTRG.24562"; transcript_id "MSTRG.24562.65"; exon_number "4";
chr10	StringTie	exon	95058335	95058511	1000	-	.	gene_id "MSTRG.24562"; transcript_id "MSTRG.24562.65"; exon_number "5";
chr10	StringTie	exon	95064800	95064960	1000	-	.	gene_id "MSTRG.24562"; transcript_id "MSTRG.24562.65"; exon_number "6";
chr10	StringTie	exon	95067208	95067357	1000	-	.	gene_id "MSTRG.24562"; transcript_id "MSTRG.24562.65"; exon_number "7";
chr10	StringTie	exon	95067529	95067691	1000	-	.	gene_id "MSTRG.24562"; transcript_id "MSTRG.24562.65"; exon_number "8";
chr10	StringTie	exon	95143236	95143294	1000	-	.	gene_id "MSTRG.24562"; transcript_id "MSTRG.24562.65"; exon_number "9";
chr10	StringTie	exon	95144271	95144418	1000	-	.	gene_id "MSTRG.24562"; transcript_id "MSTRG.24562.65"; exon_number "10";
chr10	StringTie	exon	95225548	95225711	1000	-	.	gene_id "MSTRG.24562"; transcript_id "MSTRG.24562.65"; exon_number "11";
chr10	StringTie	exon	95228338	95228430	1000	-	.	gene_id "MSTRG.24562"; transcript_id "MSTRG.24562.65"; exon_number "12";
chr10	StringTie	exon	95230705	95231111	1000	-	.	gene_id "MSTRG.24562"; transcript_id "MSTRG.24562.65"; exon_number "13";
chr10	StringTie	transcript	95036831	95069713	1000	-	.	gene_id "MSTRG.24562"; transcript_id "MSTRG.24562.66";
chr10	StringTie	exon	95036831	95037309	1000	-	.	gene_id "MSTRG.24562"; transcript_id "MSTRG.24562.66"; exon_number "1";
chr10	StringTie	exon	95038897	95039038	1000	-	.	gene_id "MSTRG.24562"; transcript_id "MSTRG.24562.66"; exon_number "2";
chr10	StringTie	exon	95042890	95043077	1000	-	.	gene_id "MSTRG.24562"; transcript_id "MSTRG.24562.66"; exon_number "3";
chr10	StringTie	exon	95045810	95045951	1000	-	.	gene_id "MSTRG.24562"; transcript_id "MSTRG.24562.66"; exon_number "4";
chr10	StringTie	exon	95058335	95058511	1000	-	.	gene_id "MSTRG.24562"; transcript_id "MSTRG.24562.66"; exon_number "5";
chr10	StringTie	exon	95064800	95064960	1000	-	.	gene_id "MSTRG.24562"; transcript_id "MSTRG.24562.66"; exon_number "6";
chr10	StringTie	exon	95067208	95067357	1000	-	.	gene_id "MSTRG.24562"; transcript_id "MSTRG.24562.66"; exon_number "7";
chr10	StringTie	exon	95067529	95068628	1000	-	.	gene_id "MSTRG.24562"; transcript_id "MSTRG.24562.66"; exon_number "8";
chr10	StringTie	exon	95069235	95069713	1000	-	.	gene_id "MSTRG.24562"; transcript_id "MSTRG.24562.66"; exon_number "9";
chr10	StringTie	transcript	95036839	95044686	1000	-	.	gene_id "MSTRG.24562"; transcript_id "MSTRG.24562.67";
chr10	StringTie	exon	95036839	95037309	1000	-	.	gene_id "MSTRG.24562"; transcript_id "MSTRG.24562.67"; exon_number "1";
chr10	StringTie	exon	95038897	95039038	1000	-	.	gene_id "MSTRG.24562"; transcript_id "MSTRG.24562.67"; exon_number "2";
chr10	StringTie	exon	95042890	95043078	1000	-	.	gene_id "MSTRG.24562"; transcript_id "MSTRG.24562.67"; exon_number "3";
chr10	StringTie	exon	95044616	95044686	1000	-	.	gene_id "MSTRG.24562"; transcript_id "MSTRG.24562.67"; exon_number "4";
chr10	StringTie	transcript	95034379	95069598	1000	-	.	gene_id "MSTRG.24562"; transcript_id "MSTRG.24562.7";
chr10	StringTie	exon	95034379	95037309	1000	-	.	gene_id "MSTRG.24562"; transcript_id "MSTRG.24562.7"; exon_number "1";
chr10	StringTie	exon	95038897	95039038	1000	-	.	gene_id "MSTRG.24562"; transcript_id "MSTRG.24562.7"; exon_number "2";
chr10	StringTie	exon	95042890	95043077	1000	-	.	gene_id "MSTRG.24562"; transcript_id "MSTRG.24562.7"; exon_number "3";
chr10	StringTie	exon	95045810	95045951	1000	-	.	gene_id "MSTRG.24562"; transcript_id "MSTRG.24562.7"; exon_number "4";
chr10	StringTie	exon	95058335	95058471	1000	-	.	gene_id "MSTRG.24562"; transcript_id "MSTRG.24562.7"; exon_number "5";
chr10	StringTie	exon	95064800	95064960	1000	-	.	gene_id "MSTRG.24562"; transcript_id "MSTRG.24562.7"; exon_number "6";
chr10	StringTie	exon	95067208	95067357	1000	-	.	gene_id "MSTRG.24562"; transcript_id "MSTRG.24562.7"; exon_number "7";
chr10	StringTie	exon	95067529	95067691	1000	-	.	gene_id "MSTRG.24562"; transcript_id "MSTRG.24562.7"; exon_number "8";
chr10	StringTie	exon	95069235	95069598	1000	-	.	gene_id "MSTRG.24562"; transcript_id "MSTRG.24562.7"; exon_number "9";
chr10	StringTie	transcript	95103492	95144462	1000	-	.	gene_id "MSTRG.24562"; transcript_id "MSTRG.24562.72";
chr10	StringTie	exon	95103492	95103900	1000	-	.	gene_id "MSTRG.24562"; transcript_id "MSTRG.24562.72"; exon_number "1";
chr10	StringTie	exon	95111331	95111470	1000	-	.	gene_id "MSTRG.24562"; transcript_id "MSTRG.24562.72"; exon_number "2";
chr10	StringTie	exon	95111610	95117608	1000	-	.	gene_id "MSTRG.24562"; transcript_id "MSTRG.24562.72"; exon_number "3";
chr10	StringTie	exon	95143236	95143294	1000	-	.	gene_id "MSTRG.24562"; transcript_id "MSTRG.24562.72"; exon_number "4";
chr10	StringTie	exon	95144258	95144462	1000	-	.	gene_id "MSTRG.24562"; transcript_id "MSTRG.24562.72"; exon_number "5";
chr10	StringTie	transcript	95104684	95117656	1000	-	.	gene_id "MSTRG.24562"; transcript_id "MSTRG.24562.73";
chr10	StringTie	exon	95104684	95110596	1000	-	.	gene_id "MSTRG.24562"; transcript_id "MSTRG.24562.73"; exon_number "1";
chr10	StringTie	exon	95111331	95111470	1000	-	.	gene_id "MSTRG.24562"; transcript_id "MSTRG.24562.73"; exon_number "2";
chr10	StringTie	exon	95111610	95117656	1000	-	.	gene_id "MSTRG.24562"; transcript_id "MSTRG.24562.73"; exon_number "3";
chr10	StringTie	transcript	95104781	95151655	1000	-	.	gene_id "MSTRG.24562"; transcript_id "MSTRG.24562.74";
chr10	StringTie	exon	95104781	95124566	1000	-	.	gene_id "MSTRG.24562"; transcript_id "MSTRG.24562.74"; exon_number "1";
chr10	StringTie	exon	95143194	95143294	1000	-	.	gene_id "MSTRG.24562"; transcript_id "MSTRG.24562.74"; exon_number "2";
chr10	StringTie	exon	95144271	95151655	1000	-	.	gene_id "MSTRG.24562"; transcript_id "MSTRG.24562.74"; exon_number "3";
chr10	StringTie	transcript	95105068	95124438	1000	-	.	gene_id "MSTRG.24562"; transcript_id "MSTRG.24562.75";
chr10	StringTie	exon	95105068	95110596	1000	-	.	gene_id "MSTRG.24562"; transcript_id "MSTRG.24562.75"; exon_number "1";
chr10	StringTie	exon	95111331	95111765	1000	-	.	gene_id "MSTRG.24562"; transcript_id "MSTRG.24562.75"; exon_number "2";
chr10	StringTie	exon	95124411	95124438	1000	-	.	gene_id "MSTRG.24562"; transcript_id "MSTRG.24562.75"; exon_number "3";
chr10	StringTie	transcript	95107578	95118147	1000	-	.	gene_id "MSTRG.24562"; transcript_id "MSTRG.24562.76";
chr10	StringTie	exon	95107578	95110596	1000	-	.	gene_id "MSTRG.24562"; transcript_id "MSTRG.24562.76"; exon_number "1";
chr10	StringTie	exon	95111331	95111765	1000	-	.	gene_id "MSTRG.24562"; transcript_id "MSTRG.24562.76"; exon_number "2";
chr10	StringTie	exon	95117518	95118147	1000	-	.	gene_id "MSTRG.24562"; transcript_id "MSTRG.24562.76"; exon_number "3";
chr10	StringTie	transcript	95141343	95183637	1000	-	.	gene_id "MSTRG.24562"; transcript_id "MSTRG.24562.77";
chr10	StringTie	exon	95141343	95142004	1000	-	.	gene_id "MSTRG.24562"; transcript_id "MSTRG.24562.77"; exon_number "1";
chr10	StringTie	exon	95142610	95142697	1000	-	.	gene_id "MSTRG.24562"; transcript_id "MSTRG.24562.77"; exon_number "2";
chr10	StringTie	exon	95143236	95143294	1000	-	.	gene_id "MSTRG.24562"; transcript_id "MSTRG.24562.77"; exon_number "3";
chr10	StringTie	exon	95144271	95144418	1000	-	.	gene_id "MSTRG.24562"; transcript_id "MSTRG.24562.77"; exon_number "4";
chr10	StringTie	exon	95168381	95169126	1000	-	.	gene_id "MSTRG.24562"; transcript_id "MSTRG.24562.77"; exon_number "5";
chr10	StringTie	exon	95173068	95173187	1000	-	.	gene_id "MSTRG.24562"; transcript_id "MSTRG.24562.77"; exon_number "6";
chr10	StringTie	exon	95183467	95183637	1000	-	.	gene_id "MSTRG.24562"; transcript_id "MSTRG.24562.77"; exon_number "7";
chr10	StringTie	transcript	95141925	95172527	1000	-	.	gene_id "MSTRG.24562"; transcript_id "MSTRG.24562.78";
chr10	StringTie	exon	95141925	95142004	1000	-	.	gene_id "MSTRG.24562"; transcript_id "MSTRG.24562.78"; exon_number "1";
chr10	StringTie	exon	95142610	95142697	1000	-	.	gene_id "MSTRG.24562"; transcript_id "MSTRG.24562.78"; exon_number "2";
chr10	StringTie	exon	95143236	95143294	1000	-	.	gene_id "MSTRG.24562"; transcript_id "MSTRG.24562.78"; exon_number "3";
chr10	StringTie	exon	95144271	95144418	1000	-	.	gene_id "MSTRG.24562"; transcript_id "MSTRG.24562.78"; exon_number "4";
chr10	StringTie	exon	95168381	95169126	1000	-	.	gene_id "MSTRG.24562"; transcript_id "MSTRG.24562.78"; exon_number "5";
chr10	StringTie	exon	95170281	95172527	1000	-	.	gene_id "MSTRG.24562"; transcript_id "MSTRG.24562.78"; exon_number "6";
chr10	StringTie	transcript	95034379	95069617	1000	-	.	gene_id "MSTRG.24562"; transcript_id "MSTRG.24562.8";
chr10	StringTie	exon	95034379	95037309	1000	-	.	gene_id "MSTRG.24562"; transcript_id "MSTRG.24562.8"; exon_number "1";
chr10	StringTie	exon	95038897	95039038	1000	-	.	gene_id "MSTRG.24562"; transcript_id "MSTRG.24562.8"; exon_number "2";
chr10	StringTie	exon	95042890	95043077	1000	-	.	gene_id "MSTRG.24562"; transcript_id "MSTRG.24562.8"; exon_number "3";
chr10	StringTie	exon	95044614	95045872	1000	-	.	gene_id "MSTRG.24562"; transcript_id "MSTRG.24562.8"; exon_number "4";
chr10	StringTie	exon	95058335	95058511	1000	-	.	gene_id "MSTRG.24562"; transcript_id "MSTRG.24562.8"; exon_number "5";
chr10	StringTie	exon	95064800	95064960	1000	-	.	gene_id "MSTRG.24562"; transcript_id "MSTRG.24562.8"; exon_number "6";
chr10	StringTie	exon	95067208	95067357	1000	-	.	gene_id "MSTRG.24562"; transcript_id "MSTRG.24562.8"; exon_number "7";
chr10	StringTie	exon	95067529	95067691	1000	-	.	gene_id "MSTRG.24562"; transcript_id "MSTRG.24562.8"; exon_number "8";
chr10	StringTie	exon	95069235	95069617	1000	-	.	gene_id "MSTRG.24562"; transcript_id "MSTRG.24562.8"; exon_number "9";
chr10	StringTie	transcript	95142402	95154514	1000	-	.	gene_id "MSTRG.24562"; transcript_id "MSTRG.24562.80";
chr10	StringTie	exon	95142402	95144418	1000	-	.	gene_id "MSTRG.24562"; transcript_id "MSTRG.24562.80"; exon_number "1";
chr10	StringTie	exon	95154401	95154514	1000	-	.	gene_id "MSTRG.24562"; transcript_id "MSTRG.24562.80"; exon_number "2";
```
