## Additional File 7 - TCGA transcript assembly for "Widespread 3’ UTR splicing regulates expression of oncogene transcripts in sequence-dependent and independent manners": all_tissues_agg-agg-agg.gtf (part 1159 of 2216)

```
chr10	StringTie	transcript	95204515	95231094	1000	-	.	gene_id "MSTRG.24562"; transcript_id "MSTRG.24562.82";
chr10	StringTie	exon	95204515	95204550	1000	-	.	gene_id "MSTRG.24562"; transcript_id "MSTRG.24562.82"; exon_number "1";
chr10	StringTie	exon	95225548	95225711	1000	-	.	gene_id "MSTRG.24562"; transcript_id "MSTRG.24562.82"; exon_number "2";
chr10	StringTie	exon	95227347	95227471	1000	-	.	gene_id "MSTRG.24562"; transcript_id "MSTRG.24562.82"; exon_number "3";
chr10	StringTie	exon	95228338	95228430	1000	-	.	gene_id "MSTRG.24562"; transcript_id "MSTRG.24562.82"; exon_number "4";
chr10	StringTie	exon	95230666	95231094	1000	-	.	gene_id "MSTRG.24562"; transcript_id "MSTRG.24562.82"; exon_number "5";
chr10	StringTie	transcript	95225545	95231114	1000	-	.	gene_id "MSTRG.24562"; transcript_id "MSTRG.24562.83";
chr10	StringTie	exon	95225545	95225711	1000	-	.	gene_id "MSTRG.24562"; transcript_id "MSTRG.24562.83"; exon_number "1";
chr10	StringTie	exon	95228338	95228426	1000	-	.	gene_id "MSTRG.24562"; transcript_id "MSTRG.24562.83"; exon_number "2";
chr10	StringTie	exon	95230705	95231114	1000	-	.	gene_id "MSTRG.24562"; transcript_id "MSTRG.24562.83"; exon_number "3";
chr10	StringTie	transcript	95227437	95231099	1000	-	.	gene_id "MSTRG.24562"; transcript_id "MSTRG.24562.84";
chr10	StringTie	exon	95227437	95227471	1000	-	.	gene_id "MSTRG.24562"; transcript_id "MSTRG.24562.84"; exon_number "1";
chr10	StringTie	exon	95228338	95228426	1000	-	.	gene_id "MSTRG.24562"; transcript_id "MSTRG.24562.84"; exon_number "2";
chr10	StringTie	exon	95230666	95231099	1000	-	.	gene_id "MSTRG.24562"; transcript_id "MSTRG.24562.84"; exon_number "3";
chr10	StringTie	transcript	95228740	95231058	1000	-	.	gene_id "MSTRG.24562"; transcript_id "MSTRG.24562.86";
chr10	StringTie	exon	95228740	95228869	1000	-	.	gene_id "MSTRG.24562"; transcript_id "MSTRG.24562.86"; exon_number "1";
chr10	StringTie	exon	95230666	95231058	1000	-	.	gene_id "MSTRG.24562"; transcript_id "MSTRG.24562.86"; exon_number "2";
chr10	StringTie	transcript	95034389	95077773	1000	-	.	gene_id "MSTRG.24562"; transcript_id "MSTRG.24562.9";
chr10	StringTie	exon	95034389	95037309	1000	-	.	gene_id "MSTRG.24562"; transcript_id "MSTRG.24562.9"; exon_number "1";
chr10	StringTie	exon	95038897	95039038	1000	-	.	gene_id "MSTRG.24562"; transcript_id "MSTRG.24562.9"; exon_number "2";
chr10	StringTie	exon	95040922	95040960	1000	-	.	gene_id "MSTRG.24562"; transcript_id "MSTRG.24562.9"; exon_number "3";
chr10	StringTie	exon	95042890	95043077	1000	-	.	gene_id "MSTRG.24562"; transcript_id "MSTRG.24562.9"; exon_number "4";
chr10	StringTie	exon	95045810	95045951	1000	-	.	gene_id "MSTRG.24562"; transcript_id "MSTRG.24562.9"; exon_number "5";
chr10	StringTie	exon	95058335	95058511	1000	-	.	gene_id "MSTRG.24562"; transcript_id "MSTRG.24562.9"; exon_number "6";
chr10	StringTie	exon	95064800	95064960	1000	-	.	gene_id "MSTRG.24562"; transcript_id "MSTRG.24562.9"; exon_number "7";
chr10	StringTie	exon	95067208	95067357	1000	-	.	gene_id "MSTRG.24562"; transcript_id "MSTRG.24562.9"; exon_number "8";
chr10	StringTie	exon	95067529	95067691	1000	-	.	gene_id "MSTRG.24562"; transcript_id "MSTRG.24562.9"; exon_number "9";
chr10	StringTie	exon	95068567	95068628	1000	-	.	gene_id "MSTRG.24562"; transcript_id "MSTRG.24562.9"; exon_number "10";
chr10	StringTie	exon	95069235	95077773	1000	-	.	gene_id "MSTRG.24562"; transcript_id "MSTRG.24562.9"; exon_number "11";
chr10	StringTie	transcript	95095711	95096128	1000	-	.	gene_id "MSTRG.24563"; transcript_id "MSTRG.24563.1";
chr10	StringTie	exon	95095711	95095798	1000	-	.	gene_id "MSTRG.24563"; transcript_id "MSTRG.24563.1"; exon_number "1";
chr10	StringTie	exon	95095952	95096128	1000	-	.	gene_id "MSTRG.24563"; transcript_id "MSTRG.24563.1"; exon_number "2";
chr10	StringTie	transcript	95129977	95140664	1000	.	.	gene_id "MSTRG.24564"; transcript_id "MSTRG.24564.1";
chr10	StringTie	exon	95129977	95140664	1000	.	.	gene_id "MSTRG.24564"; transcript_id "MSTRG.24564.1"; exon_number "1";
chr10	StringTie	transcript	95194200	95226405	1000	+	.	gene_id "MSTRG.24565"; transcript_id "ENST00000327739"; gene_name "ACSM6"; ref_gene_id "ENSG00000173124";
chr10	StringTie	exon	95194200	95194303	1000	+	.	gene_id "MSTRG.24565"; transcript_id "ENST00000327739"; exon_number "1"; gene_name "ACSM6"; ref_gene_id "ENSG00000173124";
chr10	StringTie	exon	95194465	95194677	1000	+	.	gene_id "MSTRG.24565"; transcript_id "ENST00000327739"; exon_number "2"; gene_name "ACSM6"; ref_gene_id "ENSG00000173124";
chr10	StringTie	exon	95201985	95202185	1000	+	.	gene_id "MSTRG.24565"; transcript_id "ENST00000327739"; exon_number "3"; gene_name "ACSM6"; ref_gene_id "ENSG00000173124";
chr10	StringTie	exon	95207208	95207415	1000	+	.	gene_id "MSTRG.24565"; transcript_id "ENST00000327739"; exon_number "4"; gene_name "ACSM6"; ref_gene_id "ENSG00000173124";
chr10	StringTie	exon	95210650	95210793	1000	+	.	gene_id "MSTRG.24565"; transcript_id "ENST00000327739"; exon_number "5"; gene_name "ACSM6"; ref_gene_id "ENSG00000173124";
chr10	StringTie	exon	95211878	95212034	1000	+	.	gene_id "MSTRG.24565"; transcript_id "ENST00000327739"; exon_number "6"; gene_name "ACSM6"; ref_gene_id "ENSG00000173124";
chr10	StringTie	exon	95212858	95212940	1000	+	.	gene_id "MSTRG.24565"; transcript_id "ENST00000327739"; exon_number "7"; gene_name "ACSM6"; ref_gene_id "ENSG00000173124";
chr10	StringTie	exon	95219891	95219971	1000	+	.	gene_id "MSTRG.24565"; transcript_id "ENST00000327739"; exon_number "8"; gene_name "ACSM6"; ref_gene_id "ENSG00000173124";
chr10	StringTie	exon	95225290	95226405	1000	+	.	gene_id "MSTRG.24565"; transcript_id "ENST00000327739"; exon_number "9"; gene_name "ACSM6"; ref_gene_id "ENSG00000173124";
chr10	StringTie	transcript	95194200	95228928	1000	+	.	gene_id "MSTRG.24565"; transcript_id "ENST00000341686"; gene_name "ACSM6"; ref_gene_id "ENSG00000173124";
chr10	StringTie	exon	95194200	95194303	1000	+	.	gene_id "MSTRG.24565"; transcript_id "ENST00000341686"; exon_number "1"; gene_name "ACSM6"; ref_gene_id "ENSG00000173124";
chr10	StringTie	exon	95194465	95194677	1000	+	.	gene_id "MSTRG.24565"; transcript_id "ENST00000341686"; exon_number "2"; gene_name "ACSM6"; ref_gene_id "ENSG00000173124";
chr10	StringTie	exon	95201985	95202195	1000	+	.	gene_id "MSTRG.24565"; transcript_id "ENST00000341686"; exon_number "3"; gene_name "ACSM6"; ref_gene_id "ENSG00000173124";
chr10	StringTie	exon	95207208	95207415	1000	+	.	gene_id "MSTRG.24565"; transcript_id "ENST00000341686"; exon_number "4"; gene_name "ACSM6"; ref_gene_id "ENSG00000173124";
chr10	StringTie	exon	95210650	95210793	1000	+	.	gene_id "MSTRG.24565"; transcript_id "ENST00000341686"; exon_number "5"; gene_name "ACSM6"; ref_gene_id "ENSG00000173124";
chr10	StringTie	exon	95211878	95212034	1000	+	.	gene_id "MSTRG.24565"; transcript_id "ENST00000341686"; exon_number "6"; gene_name "ACSM6"; ref_gene_id "ENSG00000173124";
chr10	StringTie	exon	95212858	95212940	1000	+	.	gene_id "MSTRG.24565"; transcript_id "ENST00000341686"; exon_number "7"; gene_name "ACSM6"; ref_gene_id "ENSG00000173124";
chr10	StringTie	exon	95214852	95214975	1000	+	.	gene_id "MSTRG.24565"; transcript_id "ENST00000341686"; exon_number "8"; gene_name "ACSM6"; ref_gene_id "ENSG00000173124";
chr10	StringTie	exon	95219891	95219971	1000	+	.	gene_id "MSTRG.24565"; transcript_id "ENST00000341686"; exon_number "9"; gene_name "ACSM6"; ref_gene_id "ENSG00000173124";
chr10	StringTie	exon	95225290	95225391	1000	+	.	gene_id "MSTRG.24565"; transcript_id "ENST00000341686"; exon_number "10"; gene_name "ACSM6"; ref_gene_id "ENSG00000173124";
chr10	StringTie	exon	95228644	95228928	1000	+	.	gene_id "MSTRG.24565"; transcript_id "ENST00000341686"; exon_number "11"; gene_name "ACSM6"; ref_gene_id "ENSG00000173124";
chr10	StringTie	transcript	95194477	95228924	1000	+	.	gene_id "MSTRG.24565"; transcript_id "ENST00000394005"; gene_name "ACSM6"; ref_gene_id "ENSG00000173124";
chr10	StringTie	exon	95194477	95194677	1000	+	.	gene_id "MSTRG.24565"; transcript_id "ENST00000394005"; exon_number "1"; gene_name "ACSM6"; ref_gene_id "ENSG00000173124";
chr10	StringTie	exon	95201985	95202195	1000	+	.	gene_id "MSTRG.24565"; transcript_id "ENST00000394005"; exon_number "2"; gene_name "ACSM6"; ref_gene_id "ENSG00000173124";
chr10	StringTie	exon	95207208	95207415	1000	+	.	gene_id "MSTRG.24565"; transcript_id "ENST00000394005"; exon_number "3"; gene_name "ACSM6"; ref_gene_id "ENSG00000173124";
chr10	StringTie	exon	95210650	95210793	1000	+	.	gene_id "MSTRG.24565"; transcript_id "ENST00000394005"; exon_number "4"; gene_name "ACSM6"; ref_gene_id "ENSG00000173124";
chr10	StringTie	exon	95211878	95212034	1000	+	.	gene_id "MSTRG.24565"; transcript_id "ENST00000394005"; exon_number "5"; gene_name "ACSM6"; ref_gene_id "ENSG00000173124";
chr10	StringTie	exon	95212858	95212940	1000	+	.	gene_id "MSTRG.24565"; transcript_id "ENST00000394005"; exon_number "6"; gene_name "ACSM6"; ref_gene_id "ENSG00000173124";
chr10	StringTie	exon	95214852	95214975	1000	+	.	gene_id "MSTRG.24565"; transcript_id "ENST00000394005"; exon_number "7"; gene_name "ACSM6"; ref_gene_id "ENSG00000173124";
chr10	StringTie	exon	95219891	95219971	1000	+	.	gene_id "MSTRG.24565"; transcript_id "ENST00000394005"; exon_number "8"; gene_name "ACSM6"; ref_gene_id "ENSG00000173124";
chr10	StringTie	exon	95225290	95225391	1000	+	.	gene_id "MSTRG.24565"; transcript_id "ENST00000394005"; exon_number "9"; gene_name "ACSM6"; ref_gene_id "ENSG00000173124";
chr10	StringTie	exon	95228644	95228924	1000	+	.	gene_id "MSTRG.24565"; transcript_id "ENST00000394005"; exon_number "10"; gene_name "ACSM6"; ref_gene_id "ENSG00000173124";
chr10	StringTie	transcript	95194477	95225335	1000	+	.	gene_id "MSTRG.24565"; transcript_id "ENST00000404473"; gene_name "ACSM6"; ref_gene_id "ENSG00000173124";
chr10	StringTie	exon	95194477	95194677	1000	+	.	gene_id "MSTRG.24565"; transcript_id "ENST00000404473"; exon_number "1"; gene_name "ACSM6"; ref_gene_id "ENSG00000173124";
chr10	StringTie	exon	95201441	95201521	1000	+	.	gene_id "MSTRG.24565"; transcript_id "ENST00000404473"; exon_number "2"; gene_name "ACSM6"; ref_gene_id "ENSG00000173124";
chr10	StringTie	exon	95201985	95202195	1000	+	.	gene_id "MSTRG.24565"; transcript_id "ENST00000404473"; exon_number "3"; gene_name "ACSM6"; ref_gene_id "ENSG00000173124";
chr10	StringTie	exon	95207208	95207415	1000	+	.	gene_id "MSTRG.24565"; transcript_id "ENST00000404473"; exon_number "4"; gene_name "ACSM6"; ref_gene_id "ENSG00000173124";
chr10	StringTie	exon	95210650	95210793	1000	+	.	gene_id "MSTRG.24565"; transcript_id "ENST00000404473"; exon_number "5"; gene_name "ACSM6"; ref_gene_id "ENSG00000173124";
chr10	StringTie	exon	95211878	95212034	1000	+	.	gene_id "MSTRG.24565"; transcript_id "ENST00000404473"; exon_number "6"; gene_name "ACSM6"; ref_gene_id "ENSG00000173124";
chr10	StringTie	exon	95212858	95212940	1000	+	.	gene_id "MSTRG.24565"; transcript_id "ENST00000404473"; exon_number "7"; gene_name "ACSM6"; ref_gene_id "ENSG00000173124";
chr10	StringTie	exon	95214852	95214975	1000	+	.	gene_id "MSTRG.24565"; transcript_id "ENST00000404473"; exon_number "8"; gene_name "ACSM6"; ref_gene_id "ENSG00000173124";
chr10	StringTie	exon	95219891	95219971	1000	+	.	gene_id "MSTRG.24565"; transcript_id "ENST00000404473"; exon_number "9"; gene_name "ACSM6"; ref_gene_id "ENSG00000173124";
chr10	StringTie	exon	95225290	95225335	1000	+	.	gene_id "MSTRG.24565"; transcript_id "ENST00000404473"; exon_number "10"; gene_name "ACSM6"; ref_gene_id "ENSG00000173124";
chr10	StringTie	transcript	95177859	95228888	1000	+	.	gene_id "MSTRG.24565"; transcript_id "MSTRG.24565.1";
chr10	StringTie	exon	95177859	95177968	1000	+	.	gene_id "MSTRG.24565"; transcript_id "MSTRG.24565.1"; exon_number "1";
chr10	StringTie	exon	95201985	95202195	1000	+	.	gene_id "MSTRG.24565"; transcript_id "MSTRG.24565.1"; exon_number "2";
chr10	StringTie	exon	95207208	95207415	1000	+	.	gene_id "MSTRG.24565"; transcript_id "MSTRG.24565.1"; exon_number "3";
chr10	StringTie	exon	95210650	95210793	1000	+	.	gene_id "MSTRG.24565"; transcript_id "MSTRG.24565.1"; exon_number "4";
chr10	StringTie	exon	95211878	95212034	1000	+	.	gene_id "MSTRG.24565"; transcript_id "MSTRG.24565.1"; exon_number "5";
chr10	StringTie	exon	95212858	95212940	1000	+	.	gene_id "MSTRG.24565"; transcript_id "MSTRG.24565.1"; exon_number "6";
chr10	StringTie	exon	95214852	95214975	1000	+	.	gene_id "MSTRG.24565"; transcript_id "MSTRG.24565.1"; exon_number "7";
chr10	StringTie	exon	95219891	95219971	1000	+	.	gene_id "MSTRG.24565"; transcript_id "MSTRG.24565.1"; exon_number "8";
chr10	StringTie	exon	95225290	95225391	1000	+	.	gene_id "MSTRG.24565"; transcript_id "MSTRG.24565.1"; exon_number "9";
chr10	StringTie	exon	95228644	95228888	1000	+	.	gene_id "MSTRG.24565"; transcript_id "MSTRG.24565.1"; exon_number "10";
chr10	StringTie	transcript	95214854	95228908	1000	+	.	gene_id "MSTRG.24565"; transcript_id "MSTRG.24565.11";
chr10	StringTie	exon	95214854	95214975	1000	+	.	gene_id "MSTRG.24565"; transcript_id "MSTRG.24565.11"; exon_number "1";
chr10	StringTie	exon	95219891	95219971	1000	+	.	gene_id "MSTRG.24565"; transcript_id "MSTRG.24565.11"; exon_number "2";
chr10	StringTie	exon	95225324	95225391	1000	+	.	gene_id "MSTRG.24565"; transcript_id "MSTRG.24565.11"; exon_number "3";
chr10	StringTie	exon	95228644	95228908	1000	+	.	gene_id "MSTRG.24565"; transcript_id "MSTRG.24565.11"; exon_number "4";
chr10	StringTie	transcript	95192333	95229166	1000	+	.	gene_id "MSTRG.24565"; transcript_id "MSTRG.24565.2";
chr10	StringTie	exon	95192333	95192640	1000	+	.	gene_id "MSTRG.24565"; transcript_id "MSTRG.24565.2"; exon_number "1";
chr10	StringTie	exon	95194193	95194303	1000	+	.	gene_id "MSTRG.24565"; transcript_id "MSTRG.24565.2"; exon_number "2";
chr10	StringTie	exon	95194465	95194677	1000	+	.	gene_id "MSTRG.24565"; transcript_id "MSTRG.24565.2"; exon_number "3";
chr10	StringTie	exon	95201985	95202195	1000	+	.	gene_id "MSTRG.24565"; transcript_id "MSTRG.24565.2"; exon_number "4";
chr10	StringTie	exon	95207208	95207415	1000	+	.	gene_id "MSTRG.24565"; transcript_id "MSTRG.24565.2"; exon_number "5";
chr10	StringTie	exon	95210650	95210793	1000	+	.	gene_id "MSTRG.24565"; transcript_id "MSTRG.24565.2"; exon_number "6";
chr10	StringTie	exon	95211878	95212034	1000	+	.	gene_id "MSTRG.24565"; transcript_id "MSTRG.24565.2"; exon_number "7";
chr10	StringTie	exon	95212858	95212940	1000	+	.	gene_id "MSTRG.24565"; transcript_id "MSTRG.24565.2"; exon_number "8";
chr10	StringTie	exon	95214852	95214975	1000	+	.	gene_id "MSTRG.24565"; transcript_id "MSTRG.24565.2"; exon_number "9";
chr10	StringTie	exon	95219891	95219971	1000	+	.	gene_id "MSTRG.24565"; transcript_id "MSTRG.24565.2"; exon_number "10";
chr10	StringTie	exon	95225290	95225391	1000	+	.	gene_id "MSTRG.24565"; transcript_id "MSTRG.24565.2"; exon_number "11";
chr10	StringTie	exon	95228644	95229166	1000	+	.	gene_id "MSTRG.24565"; transcript_id "MSTRG.24565.2"; exon_number "12";
chr10	StringTie	transcript	95192386	95228908	1000	+	.	gene_id "MSTRG.24565"; transcript_id "MSTRG.24565.3";
chr10	StringTie	exon	95192386	95192640	1000	+	.	gene_id "MSTRG.24565"; transcript_id "MSTRG.24565.3"; exon_number "1";
chr10	StringTie	exon	95194465	95194677	1000	+	.	gene_id "MSTRG.24565"; transcript_id "MSTRG.24565.3"; exon_number "2";
chr10	StringTie	exon	95201985	95202195	1000	+	.	gene_id "MSTRG.24565"; transcript_id "MSTRG.24565.3"; exon_number "3";
chr10	StringTie	exon	95207208	95207415	1000	+	.	gene_id "MSTRG.24565"; transcript_id "MSTRG.24565.3"; exon_number "4";
chr10	StringTie	exon	95210650	95210793	1000	+	.	gene_id "MSTRG.24565"; transcript_id "MSTRG.24565.3"; exon_number "5";
chr10	StringTie	exon	95211878	95212034	1000	+	.	gene_id "MSTRG.24565"; transcript_id "MSTRG.24565.3"; exon_number "6";
chr10	StringTie	exon	95212858	95212940	1000	+	.	gene_id "MSTRG.24565"; transcript_id "MSTRG.24565.3"; exon_number "7";
chr10	StringTie	exon	95219891	95219971	1000	+	.	gene_id "MSTRG.24565"; transcript_id "MSTRG.24565.3"; exon_number "8";
chr10	StringTie	exon	95225290	95225391	1000	+	.	gene_id "MSTRG.24565"; transcript_id "MSTRG.24565.3"; exon_number "9";
chr10	StringTie	exon	95228644	95228908	1000	+	.	gene_id "MSTRG.24565"; transcript_id "MSTRG.24565.3"; exon_number "10";
chr10	StringTie	transcript	95192434	95228924	1000	+	.	gene_id "MSTRG.24565"; transcript_id "MSTRG.24565.4";
chr10	StringTie	exon	95192434	95192640	1000	+	.	gene_id "MSTRG.24565"; transcript_id "MSTRG.24565.4"; exon_number "1";
chr10	StringTie	exon	95194465	95194677	1000	+	.	gene_id "MSTRG.24565"; transcript_id "MSTRG.24565.4"; exon_number "2";
chr10	StringTie	exon	95201985	95202195	1000	+	.	gene_id "MSTRG.24565"; transcript_id "MSTRG.24565.4"; exon_number "3";
chr10	StringTie	exon	95207208	95207415	1000	+	.	gene_id "MSTRG.24565"; transcript_id "MSTRG.24565.4"; exon_number "4";
chr10	StringTie	exon	95210650	95210793	1000	+	.	gene_id "MSTRG.24565"; transcript_id "MSTRG.24565.4"; exon_number "5";
chr10	StringTie	exon	95211878	95212034	1000	+	.	gene_id "MSTRG.24565"; transcript_id "MSTRG.24565.4"; exon_number "6";
chr10	StringTie	exon	95212858	95212940	1000	+	.	gene_id "MSTRG.24565"; transcript_id "MSTRG.24565.4"; exon_number "7";
chr10	StringTie	exon	95214852	95214975	1000	+	.	gene_id "MSTRG.24565"; transcript_id "MSTRG.24565.4"; exon_number "8";
chr10	StringTie	exon	95219891	95219971	1000	+	.	gene_id "MSTRG.24565"; transcript_id "MSTRG.24565.4"; exon_number "9";
chr10	StringTie	exon	95225290	95225391	1000	+	.	gene_id "MSTRG.24565"; transcript_id "MSTRG.24565.4"; exon_number "10";
chr10	StringTie	exon	95228644	95228924	1000	+	.	gene_id "MSTRG.24565"; transcript_id "MSTRG.24565.4"; exon_number "11";
chr10	StringTie	transcript	95194055	95229040	1000	+	.	gene_id "MSTRG.24565"; transcript_id "MSTRG.24565.5";
chr10	StringTie	exon	95194055	95194303	1000	+	.	gene_id "MSTRG.24565"; transcript_id "MSTRG.24565.5"; exon_number "1";
chr10	StringTie	exon	95194465	95194677	1000	+	.	gene_id "MSTRG.24565"; transcript_id "MSTRG.24565.5"; exon_number "2";
chr10	StringTie	exon	95201441	95201521	1000	+	.	gene_id "MSTRG.24565"; transcript_id "MSTRG.24565.5"; exon_number "3";
chr10	StringTie	exon	95201985	95202195	1000	+	.	gene_id "MSTRG.24565"; transcript_id "MSTRG.24565.5"; exon_number "4";
chr10	StringTie	exon	95207208	95207415	1000	+	.	gene_id "MSTRG.24565"; transcript_id "MSTRG.24565.5"; exon_number "5";
chr10	StringTie	exon	95210650	95210793	1000	+	.	gene_id "MSTRG.24565"; transcript_id "MSTRG.24565.5"; exon_number "6";
chr10	StringTie	exon	95211878	95212034	1000	+	.	gene_id "MSTRG.24565"; transcript_id "MSTRG.24565.5"; exon_number "7";
chr10	StringTie	exon	95212858	95212940	1000	+	.	gene_id "MSTRG.24565"; transcript_id "MSTRG.24565.5"; exon_number "8";
chr10	StringTie	exon	95214852	95214975	1000	+	.	gene_id "MSTRG.24565"; transcript_id "MSTRG.24565.5"; exon_number "9";
chr10	StringTie	exon	95219891	95219971	1000	+	.	gene_id "MSTRG.24565"; transcript_id "MSTRG.24565.5"; exon_number "10";
chr10	StringTie	exon	95225290	95225391	1000	+	.	gene_id "MSTRG.24565"; transcript_id "MSTRG.24565.5"; exon_number "11";
chr10	StringTie	exon	95228644	95229040	1000	+	.	gene_id "MSTRG.24565"; transcript_id "MSTRG.24565.5"; exon_number "12";
chr10	StringTie	transcript	95194200	95228920	1000	+	.	gene_id "MSTRG.24565"; transcript_id "MSTRG.24565.6";
chr10	StringTie	exon	95194200	95194303	1000	+	.	gene_id "MSTRG.24565"; transcript_id "MSTRG.24565.6"; exon_number "1";
chr10	StringTie	exon	95194465	95194677	1000	+	.	gene_id "MSTRG.24565"; transcript_id "MSTRG.24565.6"; exon_number "2";
chr10	StringTie	exon	95201985	95202185	1000	+	.	gene_id "MSTRG.24565"; transcript_id "MSTRG.24565.6"; exon_number "3";
chr10	StringTie	exon	95207208	95207415	1000	+	.	gene_id "MSTRG.24565"; transcript_id "MSTRG.24565.6"; exon_number "4";
chr10	StringTie	exon	95210650	95210793	1000	+	.	gene_id "MSTRG.24565"; transcript_id "MSTRG.24565.6"; exon_number "5";
chr10	StringTie	exon	95211878	95212034	1000	+	.	gene_id "MSTRG.24565"; transcript_id "MSTRG.24565.6"; exon_number "6";
chr10	StringTie	exon	95212858	95212940	1000	+	.	gene_id "MSTRG.24565"; transcript_id "MSTRG.24565.6"; exon_number "7";
chr10	StringTie	exon	95219891	95219971	1000	+	.	gene_id "MSTRG.24565"; transcript_id "MSTRG.24565.6"; exon_number "8";
chr10	StringTie	exon	95225290	95225391	1000	+	.	gene_id "MSTRG.24565"; transcript_id "MSTRG.24565.6"; exon_number "9";
chr10	StringTie	exon	95228644	95228920	1000	+	.	gene_id "MSTRG.24565"; transcript_id "MSTRG.24565.6"; exon_number "10";
chr10	StringTie	transcript	95183653	95184217	1000	+	.	gene_id "MSTRG.24566"; transcript_id "ENST00000451083"; gene_name "PAWRP1"; ref_gene_id "ENSG00000225533";
chr10	StringTie	exon	95183653	95184217	1000	+	.	gene_id "MSTRG.24566"; transcript_id "ENST00000451083"; exon_number "1"; gene_name "PAWRP1"; ref_gene_id "ENSG00000225533";
chr10	StringTie	transcript	95184403	95186810	1000	.	.	gene_id "MSTRG.24567"; transcript_id "MSTRG.24567.1";
chr10	StringTie	exon	95184403	95186810	1000	.	.	gene_id "MSTRG.24567"; transcript_id "MSTRG.24567.1"; exon_number "1";
chr10	StringTie	transcript	95562101	95563193	1000	.	.	gene_id "MSTRG.24568"; transcript_id "MSTRG.24568.1";
chr10	StringTie	exon	95562101	95563193	1000	.	.	gene_id "MSTRG.24568"; transcript_id "MSTRG.24568.1"; exon_number "1";
chr10	StringTie	transcript	95575582	95576012	1000	-	.	gene_id "MSTRG.24569"; transcript_id "MSTRG.24569.1";
chr10	StringTie	exon	95575582	95576012	1000	-	.	gene_id "MSTRG.24569"; transcript_id "MSTRG.24569.1"; exon_number "1";
chr1	StringTie	transcript	30920793	30921151	1000	.	.	gene_id "MSTRG.2457"; transcript_id "MSTRG.2457.1";
chr1	StringTie	exon	30920793	30921151	1000	.	.	gene_id "MSTRG.2457"; transcript_id "MSTRG.2457.1"; exon_number "1";
chr10	StringTie	transcript	95584059	95584310	1000	.	.	gene_id "MSTRG.24570"; transcript_id "MSTRG.24570.1";
chr10	StringTie	exon	95584059	95584310	1000	.	.	gene_id "MSTRG.24570"; transcript_id "MSTRG.24570.1"; exon_number "1";
chr10	StringTie	transcript	95589441	95590546	1000	.	.	gene_id "MSTRG.24571"; transcript_id "MSTRG.24571.1";
chr10	StringTie	exon	95589441	95590546	1000	.	.	gene_id "MSTRG.24571"; transcript_id "MSTRG.24571.1"; exon_number "1";
chr10	StringTie	transcript	95594598	95595372	1000	+	.	gene_id "MSTRG.24572"; transcript_id "ENST00000398190"; gene_name "RP11-7D5.2"; ref_gene_id "ENSG00000214362";
chr10	StringTie	exon	95594598	95595372	1000	+	.	gene_id "MSTRG.24572"; transcript_id "ENST00000398190"; exon_number "1"; gene_name "RP11-7D5.2"; ref_gene_id "ENSG00000214362";
chr10	StringTie	transcript	95595719	95596114	1000	.	.	gene_id "MSTRG.24573"; transcript_id "MSTRG.24573.1";
chr10	StringTie	exon	95595719	95596114	1000	.	.	gene_id "MSTRG.24573"; transcript_id "MSTRG.24573.1"; exon_number "1";
chr10	StringTie	transcript	95597630	95601267	1000	-	.	gene_id "MSTRG.24574"; transcript_id "MSTRG.24574.1";
chr10	StringTie	exon	95597630	95597831	1000	-	.	gene_id "MSTRG.24574"; transcript_id "MSTRG.24574.1"; exon_number "1";
chr10	StringTie	exon	95601176	95601267	1000	-	.	gene_id "MSTRG.24574"; transcript_id "MSTRG.24574.1"; exon_number "2";
chr10	StringTie	transcript	96090890	96091152	1000	.	.	gene_id "MSTRG.24575"; transcript_id "MSTRG.24575.1";
chr10	StringTie	exon	96090890	96091152	1000	.	.	gene_id "MSTRG.24575"; transcript_id "MSTRG.24575.1"; exon_number "1";
chr10	StringTie	transcript	96093651	96093893	1000	.	.	gene_id "MSTRG.24576"; transcript_id "MSTRG.24576.1";
chr10	StringTie	exon	96093651	96093893	1000	.	.	gene_id "MSTRG.24576"; transcript_id "MSTRG.24576.1"; exon_number "1";
chr10	StringTie	transcript	96095520	96095785	1000	.	.	gene_id "MSTRG.24577"; transcript_id "MSTRG.24577.1";
chr10	StringTie	exon	96095520	96095785	1000	.	.	gene_id "MSTRG.24577"; transcript_id "MSTRG.24577.1"; exon_number "1";
chr10	StringTie	transcript	96100249	96100504	1000	.	.	gene_id "MSTRG.24578"; transcript_id "MSTRG.24578.1";
chr10	StringTie	exon	96100249	96100504	1000	.	.	gene_id "MSTRG.24578"; transcript_id "MSTRG.24578.1"; exon_number "1";
chr10	StringTie	transcript	96102250	96103199	1000	.	.	gene_id "MSTRG.24579"; transcript_id "MSTRG.24579.1";
chr10	StringTie	exon	96102250	96103199	1000	.	.	gene_id "MSTRG.24579"; transcript_id "MSTRG.24579.1"; exon_number "1";
chr1	StringTie	transcript	30921655	30922335	1000	-	.	gene_id "MSTRG.2458"; transcript_id "MSTRG.2458.1";
chr1	StringTie	exon	30921655	30922335	1000	-	.	gene_id "MSTRG.2458"; transcript_id "MSTRG.2458.1"; exon_number "1";
chr10	StringTie	transcript	96105429	96108071	1000	.	.	gene_id "MSTRG.24580"; transcript_id "MSTRG.24580.1";
chr10	StringTie	exon	96105429	96108071	1000	.	.	gene_id "MSTRG.24580"; transcript_id "MSTRG.24580.1"; exon_number "1";
chr10	StringTie	transcript	96108727	96109406	1000	.	.	gene_id "MSTRG.24581"; transcript_id "MSTRG.24581.1";
chr10	StringTie	exon	96108727	96109406	1000	.	.	gene_id "MSTRG.24581"; transcript_id "MSTRG.24581.1"; exon_number "1";
chr10	StringTie	transcript	96112747	96112851	1000	+	.	gene_id "MSTRG.24582"; transcript_id "ENST00000363858"; gene_name "RNU6-271P"; ref_gene_id "ENSG00000200728";
chr10	StringTie	exon	96112747	96112851	1000	+	.	gene_id "MSTRG.24582"; transcript_id "ENST00000363858"; exon_number "1"; gene_name "RNU6-271P"; ref_gene_id "ENSG00000200728";
chr10	StringTie	transcript	96112857	96113115	1000	.	.	gene_id "MSTRG.24583"; transcript_id "MSTRG.24583.1";
chr10	StringTie	exon	96112857	96113115	1000	.	.	gene_id "MSTRG.24583"; transcript_id "MSTRG.24583.1"; exon_number "1";
chr10	StringTie	transcript	96129715	96162742	1000	+	.	gene_id "MSTRG.24584"; transcript_id "ENST00000316045"; gene_name "ZNF518A"; ref_gene_id "ENSG00000177853";
chr10	StringTie	exon	96129715	96129992	1000	+	.	gene_id "MSTRG.24584"; transcript_id "ENST00000316045"; exon_number "1"; gene_name "ZNF518A"; ref_gene_id "ENSG00000177853";
chr10	StringTie	exon	96132586	96132670	1000	+	.	gene_id "MSTRG.24584"; transcript_id "ENST00000316045"; exon_number "2"; gene_name "ZNF518A"; ref_gene_id "ENSG00000177853";
chr10	StringTie	exon	96133556	96133648	1000	+	.	gene_id "MSTRG.24584"; transcript_id "ENST00000316045"; exon_number "3"; gene_name "ZNF518A"; ref_gene_id "ENSG00000177853";
chr10	StringTie	exon	96151416	96151566	1000	+	.	gene_id "MSTRG.24584"; transcript_id "ENST00000316045"; exon_number "4"; gene_name "ZNF518A"; ref_gene_id "ENSG00000177853";
chr10	StringTie	exon	96155924	96156047	1000	+	.	gene_id "MSTRG.24584"; transcript_id "ENST00000316045"; exon_number "5"; gene_name "ZNF518A"; ref_gene_id "ENSG00000177853";
chr10	StringTie	exon	96156197	96162742	1000	+	.	gene_id "MSTRG.24584"; transcript_id "ENST00000316045"; exon_number "6"; gene_name "ZNF518A"; ref_gene_id "ENSG00000177853";
chr10	StringTie	transcript	96156013	96204129	1000	+	.	gene_id "MSTRG.24584"; transcript_id "ENST00000442635"; gene_name "ZNF518A"; ref_gene_id "ENSG00000177853";
chr10	StringTie	exon	96156013	96156047	1000	+	.	gene_id "MSTRG.24584"; transcript_id "ENST00000442635"; exon_number "1"; gene_name "ZNF518A"; ref_gene_id "ENSG00000177853";
chr10	StringTie	exon	96203574	96203628	1000	+	.	gene_id "MSTRG.24584"; transcript_id "ENST00000442635"; exon_number "2"; gene_name "ZNF518A"; ref_gene_id "ENSG00000177853";
chr10	StringTie	exon	96203920	96204129	1000	+	.	gene_id "MSTRG.24584"; transcript_id "ENST00000442635"; exon_number "3"; gene_name "ZNF518A"; ref_gene_id "ENSG00000177853";
chr10	StringTie	transcript	96130056	96157337	1000	+	.	gene_id "MSTRG.24584"; transcript_id "ENST00000478086"; gene_name "ZNF518A"; ref_gene_id "ENSG00000177853";
chr10	StringTie	exon	96130056	96130118	1000	+	.	gene_id "MSTRG.24584"; transcript_id "ENST00000478086"; exon_number "1"; gene_name "ZNF518A"; ref_gene_id "ENSG00000177853";
chr10	StringTie	exon	96132586	96132670	1000	+	.	gene_id "MSTRG.24584"; transcript_id "ENST00000478086"; exon_number "2"; gene_name "ZNF518A"; ref_gene_id "ENSG00000177853";
chr10	StringTie	exon	96133556	96133648	1000	+	.	gene_id "MSTRG.24584"; transcript_id "ENST00000478086"; exon_number "3"; gene_name "ZNF518A"; ref_gene_id "ENSG00000177853";
chr10	StringTie	exon	96155326	96155398	1000	+	.	gene_id "MSTRG.24584"; transcript_id "ENST00000478086"; exon_number "4"; gene_name "ZNF518A"; ref_gene_id "ENSG00000177853";
chr10	StringTie	exon	96155924	96156047	1000	+	.	gene_id "MSTRG.24584"; transcript_id "ENST00000478086"; exon_number "5"; gene_name "ZNF518A"; ref_gene_id "ENSG00000177853";
chr10	StringTie	exon	96156197	96157337	1000	+	.	gene_id "MSTRG.24584"; transcript_id "ENST00000478086"; exon_number "6"; gene_name "ZNF518A"; ref_gene_id "ENSG00000177853";
chr10	StringTie	transcript	96130679	96132909	1000	+	.	gene_id "MSTRG.24584"; transcript_id "ENST00000484770"; gene_name "ZNF518A"; ref_gene_id "ENSG00000177853";
chr10	StringTie	exon	96130679	96130822	1000	+	.	gene_id "MSTRG.24584"; transcript_id "ENST00000484770"; exon_number "1"; gene_name "ZNF518A"; ref_gene_id "ENSG00000177853";
chr10	StringTie	exon	96132586	96132909	1000	+	.	gene_id "MSTRG.24584"; transcript_id "ENST00000484770"; exon_number "2"; gene_name "ZNF518A"; ref_gene_id "ENSG00000177853";
chr10	StringTie	transcript	96129735	96156019	1000	+	.	gene_id "MSTRG.24584"; transcript_id "ENST00000488700"; gene_name "ZNF518A"; ref_gene_id "ENSG00000177853";
chr10	StringTie	exon	96129735	96129992	1000	+	.	gene_id "MSTRG.24584"; transcript_id "ENST00000488700"; exon_number "1"; gene_name "ZNF518A"; ref_gene_id "ENSG00000177853";
chr10	StringTie	exon	96132586	96132670	1000	+	.	gene_id "MSTRG.24584"; transcript_id "ENST00000488700"; exon_number "2"; gene_name "ZNF518A"; ref_gene_id "ENSG00000177853";
chr10	StringTie	exon	96133583	96133648	1000	+	.	gene_id "MSTRG.24584"; transcript_id "ENST00000488700"; exon_number "3"; gene_name "ZNF518A"; ref_gene_id "ENSG00000177853";
chr10	StringTie	exon	96151416	96151566	1000	+	.	gene_id "MSTRG.24584"; transcript_id "ENST00000488700"; exon_number "4"; gene_name "ZNF518A"; ref_gene_id "ENSG00000177853";
chr10	StringTie	exon	96155326	96155398	1000	+	.	gene_id "MSTRG.24584"; transcript_id "ENST00000488700"; exon_number "5"; gene_name "ZNF518A"; ref_gene_id "ENSG00000177853";
chr10	StringTie	exon	96155924	96156019	1000	+	.	gene_id "MSTRG.24584"; transcript_id "ENST00000488700"; exon_number "6"; gene_name "ZNF518A"; ref_gene_id "ENSG00000177853";
chr10	StringTie	transcript	96155343	96163761	1000	+	.	gene_id "MSTRG.24584"; transcript_id "ENST00000534948"; gene_name "ZNF518A"; ref_gene_id "ENSG00000177853";
chr10	StringTie	exon	96155343	96156047	1000	+	.	gene_id "MSTRG.24584"; transcript_id "ENST00000534948"; exon_number "1"; gene_name "ZNF518A"; ref_gene_id "ENSG00000177853";
chr10	StringTie	exon	96156197	96163761	1000	+	.	gene_id "MSTRG.24584"; transcript_id "ENST00000534948"; exon_number "2"; gene_name "ZNF518A"; ref_gene_id "ENSG00000177853";
chr10	StringTie	transcript	96130056	96151566	1000	+	.	gene_id "MSTRG.24584"; transcript_id "ENST00000539666"; gene_name "ZNF518A"; ref_gene_id "ENSG00000177853";
chr10	StringTie	exon	96130056	96130118	1000	+	.	gene_id "MSTRG.24584"; transcript_id "ENST00000539666"; exon_number "1"; gene_name "ZNF518A"; ref_gene_id "ENSG00000177853";
chr10	StringTie	exon	96132586	96132670	1000	+	.	gene_id "MSTRG.24584"; transcript_id "ENST00000539666"; exon_number "2"; gene_name "ZNF518A"; ref_gene_id "ENSG00000177853";
chr10	StringTie	exon	96133583	96133648	1000	+	.	gene_id "MSTRG.24584"; transcript_id "ENST00000539666"; exon_number "3"; gene_name "ZNF518A"; ref_gene_id "ENSG00000177853";
chr10	StringTie	exon	96135170	96135289	1000	+	.	gene_id "MSTRG.24584"; transcript_id "ENST00000539666"; exon_number "4"; gene_name "ZNF518A"; ref_gene_id "ENSG00000177853";
chr10	StringTie	exon	96151416	96151566	1000	+	.	gene_id "MSTRG.24584"; transcript_id "ENST00000539666"; exon_number "5"; gene_name "ZNF518A"; ref_gene_id "ENSG00000177853";
chr10	StringTie	transcript	96130072	96205288	1000	+	.	gene_id "MSTRG.24584"; transcript_id "ENST00000563195"; gene_name "ZNF518A"; ref_gene_id "ENSG00000177853";
chr10	StringTie	exon	96130072	96130118	1000	+	.	gene_id "MSTRG.24584"; transcript_id "ENST00000563195"; exon_number "1"; gene_name "ZNF518A"; ref_gene_id "ENSG00000177853";
chr10	StringTie	exon	96132586	96132670	1000	+	.	gene_id "MSTRG.24584"; transcript_id "ENST00000563195"; exon_number "2"; gene_name "ZNF518A"; ref_gene_id "ENSG00000177853";
chr10	StringTie	exon	96133556	96133648	1000	+	.	gene_id "MSTRG.24584"; transcript_id "ENST00000563195"; exon_number "3"; gene_name "ZNF518A"; ref_gene_id "ENSG00000177853";
chr10	StringTie	exon	96203920	96205288	1000	+	.	gene_id "MSTRG.24584"; transcript_id "ENST00000563195"; exon_number "4"; gene_name "ZNF518A"; ref_gene_id "ENSG00000177853";
chr10	StringTie	transcript	96151409	96163752	1000	+	.	gene_id "MSTRG.24584"; transcript_id "ENST00000614149"; gene_name "ZNF518A"; ref_gene_id "ENSG00000177853";
chr10	StringTie	exon	96151409	96151566	1000	+	.	gene_id "MSTRG.24584"; transcript_id "ENST00000614149"; exon_number "1"; gene_name "ZNF518A"; ref_gene_id "ENSG00000177853";
chr10	StringTie	exon	96155326	96155398	1000	+	.	gene_id "MSTRG.24584"; transcript_id "ENST00000614149"; exon_number "2"; gene_name "ZNF518A"; ref_gene_id "ENSG00000177853";
chr10	StringTie	exon	96155924	96156047	1000	+	.	gene_id "MSTRG.24584"; transcript_id "ENST00000614149"; exon_number "3"; gene_name "ZNF518A"; ref_gene_id "ENSG00000177853";
chr10	StringTie	exon	96156197	96163752	1000	+	.	gene_id "MSTRG.24584"; transcript_id "ENST00000614149"; exon_number "4"; gene_name "ZNF518A"; ref_gene_id "ENSG00000177853";
chr10	StringTie	transcript	96130056	96163752	1000	+	.	gene_id "MSTRG.24584"; transcript_id "ENST00000624776"; gene_name "ZNF518A"; ref_gene_id "ENSG00000177853";
chr10	StringTie	exon	96130056	96130118	1000	+	.	gene_id "MSTRG.24584"; transcript_id "ENST00000624776"; exon_number "1"; gene_name "ZNF518A"; ref_gene_id "ENSG00000177853";
chr10	StringTie	exon	96132586	96132670	1000	+	.	gene_id "MSTRG.24584"; transcript_id "ENST00000624776"; exon_number "2"; gene_name "ZNF518A"; ref_gene_id "ENSG00000177853";
chr10	StringTie	exon	96133556	96133648	1000	+	.	gene_id "MSTRG.24584"; transcript_id "ENST00000624776"; exon_number "3"; gene_name "ZNF518A"; ref_gene_id "ENSG00000177853";
chr10	StringTie	exon	96155326	96155398	1000	+	.	gene_id "MSTRG.24584"; transcript_id "ENST00000624776"; exon_number "4"; gene_name "ZNF518A"; ref_gene_id "ENSG00000177853";
chr10	StringTie	exon	96155924	96156047	1000	+	.	gene_id "MSTRG.24584"; transcript_id "ENST00000624776"; exon_number "5"; gene_name "ZNF518A"; ref_gene_id "ENSG00000177853";
chr10	StringTie	exon	96156197	96163752	1000	+	.	gene_id "MSTRG.24584"; transcript_id "ENST00000624776"; exon_number "6"; gene_name "ZNF518A"; ref_gene_id "ENSG00000177853";
chr10	StringTie	transcript	96118703	96169955	1000	+	.	gene_id "MSTRG.24584"; transcript_id "MSTRG.24584.1";
chr10	StringTie	exon	96118703	96130752	1000	+	.	gene_id "MSTRG.24584"; transcript_id "MSTRG.24584.1"; exon_number "1";
chr10	StringTie	exon	96132586	96132670	1000	+	.	gene_id "MSTRG.24584"; transcript_id "MSTRG.24584.1"; exon_number "2";
chr10	StringTie	exon	96133556	96133648	1000	+	.	gene_id "MSTRG.24584"; transcript_id "MSTRG.24584.1"; exon_number "3";
chr10	StringTie	exon	96151416	96151566	1000	+	.	gene_id "MSTRG.24584"; transcript_id "MSTRG.24584.1"; exon_number "4";
chr10	StringTie	exon	96155326	96155376	1000	+	.	gene_id "MSTRG.24584"; transcript_id "MSTRG.24584.1"; exon_number "5";
chr10	StringTie	exon	96155924	96156047	1000	+	.	gene_id "MSTRG.24584"; transcript_id "MSTRG.24584.1"; exon_number "6";
chr10	StringTie	exon	96156197	96169955	1000	+	.	gene_id "MSTRG.24584"; transcript_id "MSTRG.24584.1"; exon_number "7";
chr10	StringTie	transcript	96126952	96168341	1000	+	.	gene_id "MSTRG.24584"; transcript_id "MSTRG.24584.10";
chr10	StringTie	exon	96126952	96126994	1000	+	.	gene_id "MSTRG.24584"; transcript_id "MSTRG.24584.10"; exon_number "1";
chr10	StringTie	exon	96132586	96132670	1000	+	.	gene_id "MSTRG.24584"; transcript_id "MSTRG.24584.10"; exon_number "2";
chr10	StringTie	exon	96133583	96133648	1000	+	.	gene_id "MSTRG.24584"; transcript_id "MSTRG.24584.10"; exon_number "3";
chr10	StringTie	exon	96155326	96155376	1000	+	.	gene_id "MSTRG.24584"; transcript_id "MSTRG.24584.10"; exon_number "4";
chr10	StringTie	exon	96155924	96156047	1000	+	.	gene_id "MSTRG.24584"; transcript_id "MSTRG.24584.10"; exon_number "5";
chr10	StringTie	exon	96156197	96168341	1000	+	.	gene_id "MSTRG.24584"; transcript_id "MSTRG.24584.10"; exon_number "6";
chr10	StringTie	transcript	96126959	96168416	1000	+	.	gene_id "MSTRG.24584"; transcript_id "MSTRG.24584.11";
chr10	StringTie	exon	96126959	96126994	1000	+	.	gene_id "MSTRG.24584"; transcript_id "MSTRG.24584.11"; exon_number "1";
chr10	StringTie	exon	96128999	96129992	1000	+	.	gene_id "MSTRG.24584"; transcript_id "MSTRG.24584.11"; exon_number "2";
chr10	StringTie	exon	96132586	96132670	1000	+	.	gene_id "MSTRG.24584"; transcript_id "MSTRG.24584.11"; exon_number "3";
chr10	StringTie	exon	96133583	96133648	1000	+	.	gene_id "MSTRG.24584"; transcript_id "MSTRG.24584.11"; exon_number "4";
chr10	StringTie	exon	96155326	96155376	1000	+	.	gene_id "MSTRG.24584"; transcript_id "MSTRG.24584.11"; exon_number "5";
chr10	StringTie	exon	96155924	96156047	1000	+	.	gene_id "MSTRG.24584"; transcript_id "MSTRG.24584.11"; exon_number "6";
chr10	StringTie	exon	96156270	96168416	1000	+	.	gene_id "MSTRG.24584"; transcript_id "MSTRG.24584.11"; exon_number "7";
chr10	StringTie	transcript	96126977	96168482	1000	+	.	gene_id "MSTRG.24584"; transcript_id "MSTRG.24584.12";
chr10	StringTie	exon	96126977	96129992	1000	+	.	gene_id "MSTRG.24584"; transcript_id "MSTRG.24584.12"; exon_number "1";
chr10	StringTie	exon	96132586	96132670	1000	+	.	gene_id "MSTRG.24584"; transcript_id "MSTRG.24584.12"; exon_number "2";
chr10	StringTie	exon	96133556	96133648	1000	+	.	gene_id "MSTRG.24584"; transcript_id "MSTRG.24584.12"; exon_number "3";
chr10	StringTie	exon	96155326	96155376	1000	+	.	gene_id "MSTRG.24584"; transcript_id "MSTRG.24584.12"; exon_number "4";
chr10	StringTie	exon	96155924	96156047	1000	+	.	gene_id "MSTRG.24584"; transcript_id "MSTRG.24584.12"; exon_number "5";
chr10	StringTie	exon	96156197	96168482	1000	+	.	gene_id "MSTRG.24584"; transcript_id "MSTRG.24584.12"; exon_number "6";
chr10	StringTie	transcript	96127760	96187735	1000	+	.	gene_id "MSTRG.24584"; transcript_id "MSTRG.24584.13";
chr10	StringTie	exon	96127760	96130118	1000	+	.	gene_id "MSTRG.24584"; transcript_id "MSTRG.24584.13"; exon_number "1";
chr10	StringTie	exon	96132586	96132670	1000	+	.	gene_id "MSTRG.24584"; transcript_id "MSTRG.24584.13"; exon_number "2";
chr10	StringTie	exon	96133583	96133648	1000	+	.	gene_id "MSTRG.24584"; transcript_id "MSTRG.24584.13"; exon_number "3";
chr10	StringTie	exon	96151416	96151566	1000	+	.	gene_id "MSTRG.24584"; transcript_id "MSTRG.24584.13"; exon_number "4";
chr10	StringTie	exon	96155326	96155376	1000	+	.	gene_id "MSTRG.24584"; transcript_id "MSTRG.24584.13"; exon_number "5";
chr10	StringTie	exon	96155924	96156047	1000	+	.	gene_id "MSTRG.24584"; transcript_id "MSTRG.24584.13"; exon_number "6";
chr10	StringTie	exon	96156197	96187735	1000	+	.	gene_id "MSTRG.24584"; transcript_id "MSTRG.24584.13"; exon_number "7";
chr10	StringTie	transcript	96127818	96168695	1000	+	.	gene_id "MSTRG.24584"; transcript_id "MSTRG.24584.14";
chr10	StringTie	exon	96127818	96130118	1000	+	.	gene_id "MSTRG.24584"; transcript_id "MSTRG.24584.14"; exon_number "1";
chr10	StringTie	exon	96132586	96132670	1000	+	.	gene_id "MSTRG.24584"; transcript_id "MSTRG.24584.14"; exon_number "2";
chr10	StringTie	exon	96133556	96133648	1000	+	.	gene_id "MSTRG.24584"; transcript_id "MSTRG.24584.14"; exon_number "3";
chr10	StringTie	exon	96155326	96155398	1000	+	.	gene_id "MSTRG.24584"; transcript_id "MSTRG.24584.14"; exon_number "4";
chr10	StringTie	exon	96155924	96156047	1000	+	.	gene_id "MSTRG.24584"; transcript_id "MSTRG.24584.14"; exon_number "5";
chr10	StringTie	exon	96156197	96163306	1000	+	.	gene_id "MSTRG.24584"; transcript_id "MSTRG.24584.14"; exon_number "6";
chr10	StringTie	exon	96164302	96168695	1000	+	.	gene_id "MSTRG.24584"; transcript_id "MSTRG.24584.14"; exon_number "7";
chr10	StringTie	transcript	96127822	96168768	1000	+	.	gene_id "MSTRG.24584"; transcript_id "MSTRG.24584.15";
chr10	StringTie	exon	96127822	96130118	1000	+	.	gene_id "MSTRG.24584"; transcript_id "MSTRG.24584.15"; exon_number "1";
chr10	StringTie	exon	96132586	96132670	1000	+	.	gene_id "MSTRG.24584"; transcript_id "MSTRG.24584.15"; exon_number "2";
chr10	StringTie	exon	96133556	96133648	1000	+	.	gene_id "MSTRG.24584"; transcript_id "MSTRG.24584.15"; exon_number "3";
chr10	StringTie	exon	96155326	96155376	1000	+	.	gene_id "MSTRG.24584"; transcript_id "MSTRG.24584.15"; exon_number "4";
chr10	StringTie	exon	96155924	96156047	1000	+	.	gene_id "MSTRG.24584"; transcript_id "MSTRG.24584.15"; exon_number "5";
chr10	StringTie	exon	96156197	96168768	1000	+	.	gene_id "MSTRG.24584"; transcript_id "MSTRG.24584.15"; exon_number "6";
chr10	StringTie	transcript	96128434	96168424	1000	+	.	gene_id "MSTRG.24584"; transcript_id "MSTRG.24584.16";
chr10	StringTie	exon	96128434	96130822	1000	+	.	gene_id "MSTRG.24584"; transcript_id "MSTRG.24584.16"; exon_number "1";
chr10	StringTie	exon	96132586	96132670	1000	+	.	gene_id "MSTRG.24584"; transcript_id "MSTRG.24584.16"; exon_number "2";
chr10	StringTie	exon	96133556	96133648	1000	+	.	gene_id "MSTRG.24584"; transcript_id "MSTRG.24584.16"; exon_number "3";
chr10	StringTie	exon	96151416	96151566	1000	+	.	gene_id "MSTRG.24584"; transcript_id "MSTRG.24584.16"; exon_number "4";
chr10	StringTie	exon	96155326	96155376	1000	+	.	gene_id "MSTRG.24584"; transcript_id "MSTRG.24584.16"; exon_number "5";
chr10	StringTie	exon	96155924	96156047	1000	+	.	gene_id "MSTRG.24584"; transcript_id "MSTRG.24584.16"; exon_number "6";
chr10	StringTie	exon	96156197	96168424	1000	+	.	gene_id "MSTRG.24584"; transcript_id "MSTRG.24584.16"; exon_number "7";
chr10	StringTie	transcript	96128434	96168424	1000	+	.	gene_id "MSTRG.24584"; transcript_id "MSTRG.24584.17";
chr10	StringTie	exon	96128434	96130752	1000	+	.	gene_id "MSTRG.24584"; transcript_id "MSTRG.24584.17"; exon_number "1";
chr10	StringTie	exon	96132586	96132670	1000	+	.	gene_id "MSTRG.24584"; transcript_id "MSTRG.24584.17"; exon_number "2";
chr10	StringTie	exon	96133583	96133648	1000	+	.	gene_id "MSTRG.24584"; transcript_id "MSTRG.24584.17"; exon_number "3";
chr10	StringTie	exon	96155326	96155376	1000	+	.	gene_id "MSTRG.24584"; transcript_id "MSTRG.24584.17"; exon_number "4";
chr10	StringTie	exon	96155924	96156047	1000	+	.	gene_id "MSTRG.24584"; transcript_id "MSTRG.24584.17"; exon_number "5";
chr10	StringTie	exon	96156197	96165869	1000	+	.	gene_id "MSTRG.24584"; transcript_id "MSTRG.24584.17"; exon_number "6";
chr10	StringTie	exon	96165999	96168424	1000	+	.	gene_id "MSTRG.24584"; transcript_id "MSTRG.24584.17"; exon_number "7";
chr10	StringTie	transcript	96128473	96168677	1000	+	.	gene_id "MSTRG.24584"; transcript_id "MSTRG.24584.18";
chr10	StringTie	exon	96128473	96130106	1000	+	.	gene_id "MSTRG.24584"; transcript_id "MSTRG.24584.18"; exon_number "1";
chr10	StringTie	exon	96132586	96132670	1000	+	.	gene_id "MSTRG.24584"; transcript_id "MSTRG.24584.18"; exon_number "2";
chr10	StringTie	exon	96133583	96133648	1000	+	.	gene_id "MSTRG.24584"; transcript_id "MSTRG.24584.18"; exon_number "3";
chr10	StringTie	exon	96155326	96155376	1000	+	.	gene_id "MSTRG.24584"; transcript_id "MSTRG.24584.18"; exon_number "4";
chr10	StringTie	exon	96155924	96156047	1000	+	.	gene_id "MSTRG.24584"; transcript_id "MSTRG.24584.18"; exon_number "5";
chr10	StringTie	exon	96156197	96168677	1000	+	.	gene_id "MSTRG.24584"; transcript_id "MSTRG.24584.18"; exon_number "6";
chr10	StringTie	transcript	96128740	96168411	1000	+	.	gene_id "MSTRG.24584"; transcript_id "MSTRG.24584.19";
chr10	StringTie	exon	96128740	96130106	1000	+	.	gene_id "MSTRG.24584"; transcript_id "MSTRG.24584.19"; exon_number "1";
chr10	StringTie	exon	96130439	96130822	1000	+	.	gene_id "MSTRG.24584"; transcript_id "MSTRG.24584.19"; exon_number "2";
chr10	StringTie	exon	96132586	96132670	1000	+	.	gene_id "MSTRG.24584"; transcript_id "MSTRG.24584.19"; exon_number "3";
chr10	StringTie	exon	96133583	96133648	1000	+	.	gene_id "MSTRG.24584"; transcript_id "MSTRG.24584.19"; exon_number "4";
chr10	StringTie	exon	96155326	96155376	1000	+	.	gene_id "MSTRG.24584"; transcript_id "MSTRG.24584.19"; exon_number "5";
chr10	StringTie	exon	96155924	96156047	1000	+	.	gene_id "MSTRG.24584"; transcript_id "MSTRG.24584.19"; exon_number "6";
chr10	StringTie	exon	96156197	96168411	1000	+	.	gene_id "MSTRG.24584"; transcript_id "MSTRG.24584.19"; exon_number "7";
chr10	StringTie	transcript	96119268	96187735	1000	+	.	gene_id "MSTRG.24584"; transcript_id "MSTRG.24584.2";
chr10	StringTie	exon	96119268	96119487	1000	+	.	gene_id "MSTRG.24584"; transcript_id "MSTRG.24584.2"; exon_number "1";
chr10	StringTie	exon	96126889	96129992	1000	+	.	gene_id "MSTRG.24584"; transcript_id "MSTRG.24584.2"; exon_number "2";
chr10	StringTie	exon	96132586	96132670	1000	+	.	gene_id "MSTRG.24584"; transcript_id "MSTRG.24584.2"; exon_number "3";
chr10	StringTie	exon	96133583	96133648	1000	+	.	gene_id "MSTRG.24584"; transcript_id "MSTRG.24584.2"; exon_number "4";
chr10	StringTie	exon	96155326	96155376	1000	+	.	gene_id "MSTRG.24584"; transcript_id "MSTRG.24584.2"; exon_number "5";
chr10	StringTie	exon	96155924	96156047	1000	+	.	gene_id "MSTRG.24584"; transcript_id "MSTRG.24584.2"; exon_number "6";
chr10	StringTie	exon	96156197	96187735	1000	+	.	gene_id "MSTRG.24584"; transcript_id "MSTRG.24584.2"; exon_number "7";
chr10	StringTie	transcript	96128808	96168493	1000	+	.	gene_id "MSTRG.24584"; transcript_id "MSTRG.24584.20";
chr10	StringTie	exon	96128808	96130118	1000	+	.	gene_id "MSTRG.24584"; transcript_id "MSTRG.24584.20"; exon_number "1";
chr10	StringTie	exon	96132586	96132670	1000	+	.	gene_id "MSTRG.24584"; transcript_id "MSTRG.24584.20"; exon_number "2";
chr10	StringTie	exon	96133583	96133648	1000	+	.	gene_id "MSTRG.24584"; transcript_id "MSTRG.24584.20"; exon_number "3";
chr10	StringTie	exon	96142831	96143123	1000	+	.	gene_id "MSTRG.24584"; transcript_id "MSTRG.24584.20"; exon_number "4";
chr10	StringTie	exon	96155326	96155376	1000	+	.	gene_id "MSTRG.24584"; transcript_id "MSTRG.24584.20"; exon_number "5";
chr10	StringTie	exon	96155924	96156047	1000	+	.	gene_id "MSTRG.24584"; transcript_id "MSTRG.24584.20"; exon_number "6";
chr10	StringTie	exon	96156197	96168493	1000	+	.	gene_id "MSTRG.24584"; transcript_id "MSTRG.24584.20"; exon_number "7";
chr10	StringTie	transcript	96128910	96169795	1000	+	.	gene_id "MSTRG.24584"; transcript_id "MSTRG.24584.21";
chr10	StringTie	exon	96128910	96130822	1000	+	.	gene_id "MSTRG.24584"; transcript_id "MSTRG.24584.21"; exon_number "1";
chr10	StringTie	exon	96132586	96132670	1000	+	.	gene_id "MSTRG.24584"; transcript_id "MSTRG.24584.21"; exon_number "2";
chr10	StringTie	exon	96133583	96133648	1000	+	.	gene_id "MSTRG.24584"; transcript_id "MSTRG.24584.21"; exon_number "3";
chr10	StringTie	exon	96155326	96155376	1000	+	.	gene_id "MSTRG.24584"; transcript_id "MSTRG.24584.21"; exon_number "4";
chr10	StringTie	exon	96155924	96156047	1000	+	.	gene_id "MSTRG.24584"; transcript_id "MSTRG.24584.21"; exon_number "5";
chr10	StringTie	exon	96156197	96169795	1000	+	.	gene_id "MSTRG.24584"; transcript_id "MSTRG.24584.21"; exon_number "6";
chr10	StringTie	transcript	96128959	96168766	1000	+	.	gene_id "MSTRG.24584"; transcript_id "MSTRG.24584.22";
chr10	StringTie	exon	96128959	96130752	1000	+	.	gene_id "MSTRG.24584"; transcript_id "MSTRG.24584.22"; exon_number "1";
chr10	StringTie	exon	96132586	96132670	1000	+	.	gene_id "MSTRG.24584"; transcript_id "MSTRG.24584.22"; exon_number "2";
chr10	StringTie	exon	96133556	96133648	1000	+	.	gene_id "MSTRG.24584"; transcript_id "MSTRG.24584.22"; exon_number "3";
chr10	StringTie	exon	96155326	96155376	1000	+	.	gene_id "MSTRG.24584"; transcript_id "MSTRG.24584.22"; exon_number "4";
chr10	StringTie	exon	96155924	96156047	1000	+	.	gene_id "MSTRG.24584"; transcript_id "MSTRG.24584.22"; exon_number "5";
chr10	StringTie	exon	96156197	96168766	1000	+	.	gene_id "MSTRG.24584"; transcript_id "MSTRG.24584.22"; exon_number "6";
chr10	StringTie	transcript	96129038	96168772	1000	+	.	gene_id "MSTRG.24584"; transcript_id "MSTRG.24584.23";
chr10	StringTie	exon	96129038	96129992	1000	+	.	gene_id "MSTRG.24584"; transcript_id "MSTRG.24584.23"; exon_number "1";
chr10	StringTie	exon	96132586	96132670	1000	+	.	gene_id "MSTRG.24584"; transcript_id "MSTRG.24584.23"; exon_number "2";
chr10	StringTie	exon	96133556	96133648	1000	+	.	gene_id "MSTRG.24584"; transcript_id "MSTRG.24584.23"; exon_number "3";
chr10	StringTie	exon	96151416	96151566	1000	+	.	gene_id "MSTRG.24584"; transcript_id "MSTRG.24584.23"; exon_number "4";
chr10	StringTie	exon	96155326	96155376	1000	+	.	gene_id "MSTRG.24584"; transcript_id "MSTRG.24584.23"; exon_number "5";
chr10	StringTie	exon	96155924	96156047	1000	+	.	gene_id "MSTRG.24584"; transcript_id "MSTRG.24584.23"; exon_number "6";
chr10	StringTie	exon	96156197	96168772	1000	+	.	gene_id "MSTRG.24584"; transcript_id "MSTRG.24584.23"; exon_number "7";
chr10	StringTie	transcript	96129039	96168515	1000	+	.	gene_id "MSTRG.24584"; transcript_id "MSTRG.24584.24";
chr10	StringTie	exon	96129039	96130118	1000	+	.	gene_id "MSTRG.24584"; transcript_id "MSTRG.24584.24"; exon_number "1";
chr10	StringTie	exon	96132586	96132670	1000	+	.	gene_id "MSTRG.24584"; transcript_id "MSTRG.24584.24"; exon_number "2";
chr10	StringTie	exon	96133583	96133648	1000	+	.	gene_id "MSTRG.24584"; transcript_id "MSTRG.24584.24"; exon_number "3";
chr10	StringTie	exon	96151416	96151566	1000	+	.	gene_id "MSTRG.24584"; transcript_id "MSTRG.24584.24"; exon_number "4";
chr10	StringTie	exon	96155326	96155398	1000	+	.	gene_id "MSTRG.24584"; transcript_id "MSTRG.24584.24"; exon_number "5";
chr10	StringTie	exon	96155924	96156047	1000	+	.	gene_id "MSTRG.24584"; transcript_id "MSTRG.24584.24"; exon_number "6";
chr10	StringTie	exon	96156197	96168515	1000	+	.	gene_id "MSTRG.24584"; transcript_id "MSTRG.24584.24"; exon_number "7";
chr10	StringTie	transcript	96129039	96204129	1000	+	.	gene_id "MSTRG.24584"; transcript_id "MSTRG.24584.25";
chr10	StringTie	exon	96129039	96130118	1000	+	.	gene_id "MSTRG.24584"; transcript_id "MSTRG.24584.25"; exon_number "1";
chr10	StringTie	exon	96132586	96132670	1000	+	.	gene_id "MSTRG.24584"; transcript_id "MSTRG.24584.25"; exon_number "2";
chr10	StringTie	exon	96133583	96133648	1000	+	.	gene_id "MSTRG.24584"; transcript_id "MSTRG.24584.25"; exon_number "3";
chr10	StringTie	exon	96155326	96155376	1000	+	.	gene_id "MSTRG.24584"; transcript_id "MSTRG.24584.25"; exon_number "4";
chr10	StringTie	exon	96155924	96156047	1000	+	.	gene_id "MSTRG.24584"; transcript_id "MSTRG.24584.25"; exon_number "5";
chr10	StringTie	exon	96203574	96203628	1000	+	.	gene_id "MSTRG.24584"; transcript_id "MSTRG.24584.25"; exon_number "6";
chr10	StringTie	exon	96203920	96204129	1000	+	.	gene_id "MSTRG.24584"; transcript_id "MSTRG.24584.25"; exon_number "7";
chr10	StringTie	transcript	96129055	96168505	1000	+	.	gene_id "MSTRG.24584"; transcript_id "MSTRG.24584.26";
chr10	StringTie	exon	96129055	96130106	1000	+	.	gene_id "MSTRG.24584"; transcript_id "MSTRG.24584.26"; exon_number "1";
chr10	StringTie	exon	96132586	96132670	1000	+	.	gene_id "MSTRG.24584"; transcript_id "MSTRG.24584.26"; exon_number "2";
chr10	StringTie	exon	96133583	96133648	1000	+	.	gene_id "MSTRG.24584"; transcript_id "MSTRG.24584.26"; exon_number "3";
chr10	StringTie	exon	96151416	96151566	1000	+	.	gene_id "MSTRG.24584"; transcript_id "MSTRG.24584.26"; exon_number "4";
chr10	StringTie	exon	96155326	96155376	1000	+	.	gene_id "MSTRG.24584"; transcript_id "MSTRG.24584.26"; exon_number "5";
chr10	StringTie	exon	96155924	96156047	1000	+	.	gene_id "MSTRG.24584"; transcript_id "MSTRG.24584.26"; exon_number "6";
chr10	StringTie	exon	96156197	96168505	1000	+	.	gene_id "MSTRG.24584"; transcript_id "MSTRG.24584.26"; exon_number "7";
chr10	StringTie	transcript	96129056	96169989	1000	+	.	gene_id "MSTRG.24584"; transcript_id "MSTRG.24584.27";
chr10	StringTie	exon	96129056	96130752	1000	+	.	gene_id "MSTRG.24584"; transcript_id "MSTRG.24584.27"; exon_number "1";
chr10	StringTie	exon	96132586	96132670	1000	+	.	gene_id "MSTRG.24584"; transcript_id "MSTRG.24584.27"; exon_number "2";
chr10	StringTie	exon	96133556	96133648	1000	+	.	gene_id "MSTRG.24584"; transcript_id "MSTRG.24584.27"; exon_number "3";
chr10	StringTie	exon	96155924	96156047	1000	+	.	gene_id "MSTRG.24584"; transcript_id "MSTRG.24584.27"; exon_number "4";
chr10	StringTie	exon	96156197	96169989	1000	+	.	gene_id "MSTRG.24584"; transcript_id "MSTRG.24584.27"; exon_number "5";
chr10	StringTie	transcript	96129058	96168424	1000	+	.	gene_id "MSTRG.24584"; transcript_id "MSTRG.24584.28";
chr10	StringTie	exon	96129058	96129992	1000	+	.	gene_id "MSTRG.24584"; transcript_id "MSTRG.24584.28"; exon_number "1";
chr10	StringTie	exon	96132586	96132670	1000	+	.	gene_id "MSTRG.24584"; transcript_id "MSTRG.24584.28"; exon_number "2";
chr10	StringTie	exon	96133583	96133648	1000	+	.	gene_id "MSTRG.24584"; transcript_id "MSTRG.24584.28"; exon_number "3";
chr10	StringTie	exon	96151416	96151566	1000	+	.	gene_id "MSTRG.24584"; transcript_id "MSTRG.24584.28"; exon_number "4";
chr10	StringTie	exon	96155326	96155398	1000	+	.	gene_id "MSTRG.24584"; transcript_id "MSTRG.24584.28"; exon_number "5";
chr10	StringTie	exon	96155924	96156047	1000	+	.	gene_id "MSTRG.24584"; transcript_id "MSTRG.24584.28"; exon_number "6";
chr10	StringTie	exon	96156197	96167179	1000	+	.	gene_id "MSTRG.24584"; transcript_id "MSTRG.24584.28"; exon_number "7";
chr10	StringTie	exon	96167352	96168424	1000	+	.	gene_id "MSTRG.24584"; transcript_id "MSTRG.24584.28"; exon_number "8";
chr10	StringTie	transcript	96129063	96168440	1000	+	.	gene_id "MSTRG.24584"; transcript_id "MSTRG.24584.29";
chr10	StringTie	exon	96129063	96129992	1000	+	.	gene_id "MSTRG.24584"; transcript_id "MSTRG.24584.29"; exon_number "1";
chr10	StringTie	exon	96132586	96132670	1000	+	.	gene_id "MSTRG.24584"; transcript_id "MSTRG.24584.29"; exon_number "2";
chr10	StringTie	exon	96133583	96133648	1000	+	.	gene_id "MSTRG.24584"; transcript_id "MSTRG.24584.29"; exon_number "3";
chr10	StringTie	exon	96151416	96151566	1000	+	.	gene_id "MSTRG.24584"; transcript_id "MSTRG.24584.29"; exon_number "4";
chr10	StringTie	exon	96155326	96155398	1000	+	.	gene_id "MSTRG.24584"; transcript_id "MSTRG.24584.29"; exon_number "5";
chr10	StringTie	exon	96155924	96156047	1000	+	.	gene_id "MSTRG.24584"; transcript_id "MSTRG.24584.29"; exon_number "6";
chr10	StringTie	exon	96156197	96168440	1000	+	.	gene_id "MSTRG.24584"; transcript_id "MSTRG.24584.29"; exon_number "7";
chr10	StringTie	transcript	96119300	96170244	1000	+	.	gene_id "MSTRG.24584"; transcript_id "MSTRG.24584.3";
chr10	StringTie	exon	96119300	96119335	1000	+	.	gene_id "MSTRG.24584"; transcript_id "MSTRG.24584.3"; exon_number "1";
chr10	StringTie	exon	96119429	96130752	1000	+	.	gene_id "MSTRG.24584"; transcript_id "MSTRG.24584.3"; exon_number "2";
chr10	StringTie	exon	96132586	96132670	1000	+	.	gene_id "MSTRG.24584"; transcript_id "MSTRG.24584.3"; exon_number "3";
chr10	StringTie	exon	96133583	96133648	1000	+	.	gene_id "MSTRG.24584"; transcript_id "MSTRG.24584.3"; exon_number "4";
chr10	StringTie	exon	96155326	96155376	1000	+	.	gene_id "MSTRG.24584"; transcript_id "MSTRG.24584.3"; exon_number "5";
chr10	StringTie	exon	96155924	96156047	1000	+	.	gene_id "MSTRG.24584"; transcript_id "MSTRG.24584.3"; exon_number "6";
chr10	StringTie	exon	96156197	96170244	1000	+	.	gene_id "MSTRG.24584"; transcript_id "MSTRG.24584.3"; exon_number "7";
chr10	StringTie	transcript	96129085	96168473	1000	+	.	gene_id "MSTRG.24584"; transcript_id "MSTRG.24584.30";
chr10	StringTie	exon	96129085	96130118	1000	+	.	gene_id "MSTRG.24584"; transcript_id "MSTRG.24584.30"; exon_number "1";
chr10	StringTie	exon	96132586	96132670	1000	+	.	gene_id "MSTRG.24584"; transcript_id "MSTRG.24584.30"; exon_number "2";
chr10	StringTie	exon	96133583	96133648	1000	+	.	gene_id "MSTRG.24584"; transcript_id "MSTRG.24584.30"; exon_number "3";
chr10	StringTie	exon	96155326	96155376	1000	+	.	gene_id "MSTRG.24584"; transcript_id "MSTRG.24584.30"; exon_number "4";
chr10	StringTie	exon	96155924	96156047	1000	+	.	gene_id "MSTRG.24584"; transcript_id "MSTRG.24584.30"; exon_number "5";
chr10	StringTie	exon	96156270	96168473	1000	+	.	gene_id "MSTRG.24584"; transcript_id "MSTRG.24584.30"; exon_number "6";
chr10	StringTie	transcript	96129112	96169943	1000	+	.	gene_id "MSTRG.24584"; transcript_id "MSTRG.24584.31";
chr10	StringTie	exon	96129112	96130752	1000	+	.	gene_id "MSTRG.24584"; transcript_id "MSTRG.24584.31"; exon_number "1";
chr10	StringTie	exon	96132586	96132670	1000	+	.	gene_id "MSTRG.24584"; transcript_id "MSTRG.24584.31"; exon_number "2";
chr10	StringTie	exon	96133583	96133648	1000	+	.	gene_id "MSTRG.24584"; transcript_id "MSTRG.24584.31"; exon_number "3";
chr10	StringTie	exon	96151416	96151566	1000	+	.	gene_id "MSTRG.24584"; transcript_id "MSTRG.24584.31"; exon_number "4";
chr10	StringTie	exon	96155326	96155376	1000	+	.	gene_id "MSTRG.24584"; transcript_id "MSTRG.24584.31"; exon_number "5";
chr10	StringTie	exon	96155924	96156047	1000	+	.	gene_id "MSTRG.24584"; transcript_id "MSTRG.24584.31"; exon_number "6";
chr10	StringTie	exon	96156270	96169943	1000	+	.	gene_id "MSTRG.24584"; transcript_id "MSTRG.24584.31"; exon_number "7";
chr10	StringTie	transcript	96129116	96168384	1000	+	.	gene_id "MSTRG.24584"; transcript_id "MSTRG.24584.32";
chr10	StringTie	exon	96129116	96130118	1000	+	.	gene_id "MSTRG.24584"; transcript_id "MSTRG.24584.32"; exon_number "1";
chr10	StringTie	exon	96132586	96132670	1000	+	.	gene_id "MSTRG.24584"; transcript_id "MSTRG.24584.32"; exon_number "2";
chr10	StringTie	exon	96133583	96133648	1000	+	.	gene_id "MSTRG.24584"; transcript_id "MSTRG.24584.32"; exon_number "3";
chr10	StringTie	exon	96151416	96151566	1000	+	.	gene_id "MSTRG.24584"; transcript_id "MSTRG.24584.32"; exon_number "4";
chr10	StringTie	exon	96155326	96155376	1000	+	.	gene_id "MSTRG.24584"; transcript_id "MSTRG.24584.32"; exon_number "5";
chr10	StringTie	exon	96155924	96156047	1000	+	.	gene_id "MSTRG.24584"; transcript_id "MSTRG.24584.32"; exon_number "6";
chr10	StringTie	exon	96156270	96168384	1000	+	.	gene_id "MSTRG.24584"; transcript_id "MSTRG.24584.32"; exon_number "7";
chr10	StringTie	transcript	96129140	96204129	1000	+	.	gene_id "MSTRG.24584"; transcript_id "MSTRG.24584.33";
chr10	StringTie	exon	96129140	96130118	1000	+	.	gene_id "MSTRG.24584"; transcript_id "MSTRG.24584.33"; exon_number "1";
chr10	StringTie	exon	96132586	96132670	1000	+	.	gene_id "MSTRG.24584"; transcript_id "MSTRG.24584.33"; exon_number "2";
chr10	StringTie	exon	96133556	96133648	1000	+	.	gene_id "MSTRG.24584"; transcript_id "MSTRG.24584.33"; exon_number "3";
chr10	StringTie	exon	96155326	96155376	1000	+	.	gene_id "MSTRG.24584"; transcript_id "MSTRG.24584.33"; exon_number "4";
chr10	StringTie	exon	96155924	96156047	1000	+	.	gene_id "MSTRG.24584"; transcript_id "MSTRG.24584.33"; exon_number "5";
chr10	StringTie	exon	96203574	96203628	1000	+	.	gene_id "MSTRG.24584"; transcript_id "MSTRG.24584.33"; exon_number "6";
chr10	StringTie	exon	96203920	96204129	1000	+	.	gene_id "MSTRG.24584"; transcript_id "MSTRG.24584.33"; exon_number "7";
chr10	StringTie	transcript	96129150	96168878	1000	+	.	gene_id "MSTRG.24584"; transcript_id "MSTRG.24584.34";
chr10	StringTie	exon	96129150	96130822	1000	+	.	gene_id "MSTRG.24584"; transcript_id "MSTRG.24584.34"; exon_number "1";
chr10	StringTie	exon	96132586	96132670	1000	+	.	gene_id "MSTRG.24584"; transcript_id "MSTRG.24584.34"; exon_number "2";
chr10	StringTie	exon	96133583	96133648	1000	+	.	gene_id "MSTRG.24584"; transcript_id "MSTRG.24584.34"; exon_number "3";
chr10	StringTie	exon	96151416	96151566	1000	+	.	gene_id "MSTRG.24584"; transcript_id "MSTRG.24584.34"; exon_number "4";
chr10	StringTie	exon	96155326	96155376	1000	+	.	gene_id "MSTRG.24584"; transcript_id "MSTRG.24584.34"; exon_number "5";
chr10	StringTie	exon	96155924	96156047	1000	+	.	gene_id "MSTRG.24584"; transcript_id "MSTRG.24584.34"; exon_number "6";
chr10	StringTie	exon	96156197	96168878	1000	+	.	gene_id "MSTRG.24584"; transcript_id "MSTRG.24584.34"; exon_number "7";
chr10	StringTie	transcript	96129195	96168475	1000	+	.	gene_id "MSTRG.24584"; transcript_id "MSTRG.24584.35";
chr10	StringTie	exon	96129195	96130752	1000	+	.	gene_id "MSTRG.24584"; transcript_id "MSTRG.24584.35"; exon_number "1";
chr10	StringTie	exon	96132586	96132670	1000	+	.	gene_id "MSTRG.24584"; transcript_id "MSTRG.24584.35"; exon_number "2";
chr10	StringTie	exon	96133583	96133648	1000	+	.	gene_id "MSTRG.24584"; transcript_id "MSTRG.24584.35"; exon_number "3";
chr10	StringTie	exon	96155326	96155376	1000	+	.	gene_id "MSTRG.24584"; transcript_id "MSTRG.24584.35"; exon_number "4";
chr10	StringTie	exon	96155924	96156047	1000	+	.	gene_id "MSTRG.24584"; transcript_id "MSTRG.24584.35"; exon_number "5";
chr10	StringTie	exon	96156270	96168475	1000	+	.	gene_id "MSTRG.24584"; transcript_id "MSTRG.24584.35"; exon_number "6";
chr10	StringTie	transcript	96129200	96168442	1000	+	.	gene_id "MSTRG.24584"; transcript_id "MSTRG.24584.36";
chr10	StringTie	exon	96129200	96130118	1000	+	.	gene_id "MSTRG.24584"; transcript_id "MSTRG.24584.36"; exon_number "1";
chr10	StringTie	exon	96132586	96132670	1000	+	.	gene_id "MSTRG.24584"; transcript_id "MSTRG.24584.36"; exon_number "2";
chr10	StringTie	exon	96133556	96133648	1000	+	.	gene_id "MSTRG.24584"; transcript_id "MSTRG.24584.36"; exon_number "3";
chr10	StringTie	exon	96135170	96135289	1000	+	.	gene_id "MSTRG.24584"; transcript_id "MSTRG.24584.36"; exon_number "4";
chr10	StringTie	exon	96155326	96155376	1000	+	.	gene_id "MSTRG.24584"; transcript_id "MSTRG.24584.36"; exon_number "5";
chr10	StringTie	exon	96155924	96156047	1000	+	.	gene_id "MSTRG.24584"; transcript_id "MSTRG.24584.36"; exon_number "6";
chr10	StringTie	exon	96156197	96168442	1000	+	.	gene_id "MSTRG.24584"; transcript_id "MSTRG.24584.36"; exon_number "7";
chr10	StringTie	transcript	96129207	96169915	1000	+	.	gene_id "MSTRG.24584"; transcript_id "MSTRG.24584.37";
chr10	StringTie	exon	96129207	96130118	1000	+	.	gene_id "MSTRG.24584"; transcript_id "MSTRG.24584.37"; exon_number "1";
chr10	StringTie	exon	96132586	96132670	1000	+	.	gene_id "MSTRG.24584"; transcript_id "MSTRG.24584.37"; exon_number "2";
chr10	StringTie	exon	96133583	96133648	1000	+	.	gene_id "MSTRG.24584"; transcript_id "MSTRG.24584.37"; exon_number "3";
chr10	StringTie	exon	96135170	96135289	1000	+	.	gene_id "MSTRG.24584"; transcript_id "MSTRG.24584.37"; exon_number "4";
chr10	StringTie	exon	96151416	96155376	1000	+	.	gene_id "MSTRG.24584"; transcript_id "MSTRG.24584.37"; exon_number "5";
chr10	StringTie	exon	96155924	96156047	1000	+	.	gene_id "MSTRG.24584"; transcript_id "MSTRG.24584.37"; exon_number "6";
chr10	StringTie	exon	96156197	96169915	1000	+	.	gene_id "MSTRG.24584"; transcript_id "MSTRG.24584.37"; exon_number "7";
chr10	StringTie	transcript	96129207	96168414	1000	+	.	gene_id "MSTRG.24584"; transcript_id "MSTRG.24584.38";
chr10	StringTie	exon	96129207	96130752	1000	+	.	gene_id "MSTRG.24584"; transcript_id "MSTRG.24584.38"; exon_number "1";
chr10	StringTie	exon	96132586	96132670	1000	+	.	gene_id "MSTRG.24584"; transcript_id "MSTRG.24584.38"; exon_number "2";
chr10	StringTie	exon	96133583	96133648	1000	+	.	gene_id "MSTRG.24584"; transcript_id "MSTRG.24584.38"; exon_number "3";
chr10	StringTie	exon	96155326	96155398	1000	+	.	gene_id "MSTRG.24584"; transcript_id "MSTRG.24584.38"; exon_number "4";
chr10	StringTie	exon	96155924	96156047	1000	+	.	gene_id "MSTRG.24584"; transcript_id "MSTRG.24584.38"; exon_number "5";
chr10	StringTie	exon	96156197	96168414	1000	+	.	gene_id "MSTRG.24584"; transcript_id "MSTRG.24584.38"; exon_number "6";
chr10	StringTie	transcript	96129236	96168728	1000	+	.	gene_id "MSTRG.24584"; transcript_id "MSTRG.24584.39";
chr10	StringTie	exon	96129236	96130106	1000	+	.	gene_id "MSTRG.24584"; transcript_id "MSTRG.24584.39"; exon_number "1";
chr10	StringTie	exon	96130704	96130752	1000	+	.	gene_id "MSTRG.24584"; transcript_id "MSTRG.24584.39"; exon_number "2";
chr10	StringTie	exon	96132586	96132670	1000	+	.	gene_id "MSTRG.24584"; transcript_id "MSTRG.24584.39"; exon_number "3";
chr10	StringTie	exon	96133583	96133648	1000	+	.	gene_id "MSTRG.24584"; transcript_id "MSTRG.24584.39"; exon_number "4";
chr10	StringTie	exon	96155326	96156047	1000	+	.	gene_id "MSTRG.24584"; transcript_id "MSTRG.24584.39"; exon_number "5";
chr10	StringTie	exon	96156197	96168728	1000	+	.	gene_id "MSTRG.24584"; transcript_id "MSTRG.24584.39"; exon_number "6";
chr10	StringTie	transcript	96119300	96169689	1000	+	.	gene_id "MSTRG.24584"; transcript_id "MSTRG.24584.4";
chr10	StringTie	exon	96119300	96129992	1000	+	.	gene_id "MSTRG.24584"; transcript_id "MSTRG.24584.4"; exon_number "1";
chr10	StringTie	exon	96132586	96132670	1000	+	.	gene_id "MSTRG.24584"; transcript_id "MSTRG.24584.4"; exon_number "2";
chr10	StringTie	exon	96133583	96133648	1000	+	.	gene_id "MSTRG.24584"; transcript_id "MSTRG.24584.4"; exon_number "3";
chr10	StringTie	exon	96151416	96151566	1000	+	.	gene_id "MSTRG.24584"; transcript_id "MSTRG.24584.4"; exon_number "4";
chr10	StringTie	exon	96155326	96155376	1000	+	.	gene_id "MSTRG.24584"; transcript_id "MSTRG.24584.4"; exon_number "5";
chr10	StringTie	exon	96155924	96156047	1000	+	.	gene_id "MSTRG.24584"; transcript_id "MSTRG.24584.4"; exon_number "6";
chr10	StringTie	exon	96156197	96169689	1000	+	.	gene_id "MSTRG.24584"; transcript_id "MSTRG.24584.4"; exon_number "7";
chr10	StringTie	transcript	96129240	96168737	1000	+	.	gene_id "MSTRG.24584"; transcript_id "MSTRG.24584.40";
chr10	StringTie	exon	96129240	96130106	1000	+	.	gene_id "MSTRG.24584"; transcript_id "MSTRG.24584.40"; exon_number "1";
chr10	StringTie	exon	96132586	96132670	1000	+	.	gene_id "MSTRG.24584"; transcript_id "MSTRG.24584.40"; exon_number "2";
chr10	StringTie	exon	96133556	96133648	1000	+	.	gene_id "MSTRG.24584"; transcript_id "MSTRG.24584.40"; exon_number "3";
chr10	StringTie	exon	96151416	96151566	1000	+	.	gene_id "MSTRG.24584"; transcript_id "MSTRG.24584.40"; exon_number "4";
chr10	StringTie	exon	96155326	96155376	1000	+	.	gene_id "MSTRG.24584"; transcript_id "MSTRG.24584.40"; exon_number "5";
chr10	StringTie	exon	96155924	96156047	1000	+	.	gene_id "MSTRG.24584"; transcript_id "MSTRG.24584.40"; exon_number "6";
chr10	StringTie	exon	96156197	96168737	1000	+	.	gene_id "MSTRG.24584"; transcript_id "MSTRG.24584.40"; exon_number "7";
chr10	StringTie	transcript	96129252	96165294	1000	+	.	gene_id "MSTRG.24584"; transcript_id "MSTRG.24584.41";
chr10	StringTie	exon	96129252	96130118	1000	+	.	gene_id "MSTRG.24584"; transcript_id "MSTRG.24584.41"; exon_number "1";
chr10	StringTie	exon	96132586	96132670	1000	+	.	gene_id "MSTRG.24584"; transcript_id "MSTRG.24584.41"; exon_number "2";
chr10	StringTie	exon	96133583	96133648	1000	+	.	gene_id "MSTRG.24584"; transcript_id "MSTRG.24584.41"; exon_number "3";
chr10	StringTie	exon	96135170	96135289	1000	+	.	gene_id "MSTRG.24584"; transcript_id "MSTRG.24584.41"; exon_number "4";
chr10	StringTie	exon	96155326	96156047	1000	+	.	gene_id "MSTRG.24584"; transcript_id "MSTRG.24584.41"; exon_number "5";
chr10	StringTie	exon	96156197	96165294	1000	+	.	gene_id "MSTRG.24584"; transcript_id "MSTRG.24584.41"; exon_number "6";
chr10	StringTie	transcript	96129282	96168425	1000	+	.	gene_id "MSTRG.24584"; transcript_id "MSTRG.24584.42";
chr10	StringTie	exon	96129282	96130752	1000	+	.	gene_id "MSTRG.24584"; transcript_id "MSTRG.24584.42"; exon_number "1";
chr10	StringTie	exon	96132586	96132670	1000	+	.	gene_id "MSTRG.24584"; transcript_id "MSTRG.24584.42"; exon_number "2";
chr10	StringTie	exon	96133583	96133648	1000	+	.	gene_id "MSTRG.24584"; transcript_id "MSTRG.24584.42"; exon_number "3";
chr10	StringTie	exon	96155326	96155376	1000	+	.	gene_id "MSTRG.24584"; transcript_id "MSTRG.24584.42"; exon_number "4";
chr10	StringTie	exon	96155924	96156047	1000	+	.	gene_id "MSTRG.24584"; transcript_id "MSTRG.24584.42"; exon_number "5";
chr10	StringTie	exon	96156197	96157733	1000	+	.	gene_id "MSTRG.24584"; transcript_id "MSTRG.24584.42"; exon_number "6";
chr10	StringTie	exon	96157784	96168425	1000	+	.	gene_id "MSTRG.24584"; transcript_id "MSTRG.24584.42"; exon_number "7";
chr10	StringTie	transcript	96129286	96168345	1000	+	.	gene_id "MSTRG.24584"; transcript_id "MSTRG.24584.43";
chr10	StringTie	exon	96129286	96130118	1000	+	.	gene_id "MSTRG.24584"; transcript_id "MSTRG.24584.43"; exon_number "1";
chr10	StringTie	exon	96130704	96130752	1000	+	.	gene_id "MSTRG.24584"; transcript_id "MSTRG.24584.43"; exon_number "2";
chr10	StringTie	exon	96132586	96132670	1000	+	.	gene_id "MSTRG.24584"; transcript_id "MSTRG.24584.43"; exon_number "3";
chr10	StringTie	exon	96133556	96133648	1000	+	.	gene_id "MSTRG.24584"; transcript_id "MSTRG.24584.43"; exon_number "4";
chr10	StringTie	exon	96151416	96151566	1000	+	.	gene_id "MSTRG.24584"; transcript_id "MSTRG.24584.43"; exon_number "5";
chr10	StringTie	exon	96155326	96155376	1000	+	.	gene_id "MSTRG.24584"; transcript_id "MSTRG.24584.43"; exon_number "6";
chr10	StringTie	exon	96155924	96156047	1000	+	.	gene_id "MSTRG.24584"; transcript_id "MSTRG.24584.43"; exon_number "7";
chr10	StringTie	exon	96156197	96168345	1000	+	.	gene_id "MSTRG.24584"; transcript_id "MSTRG.24584.43"; exon_number "8";
chr10	StringTie	transcript	96129346	96168386	1000	+	.	gene_id "MSTRG.24584"; transcript_id "MSTRG.24584.44";
chr10	StringTie	exon	96129346	96130106	1000	+	.	gene_id "MSTRG.24584"; transcript_id "MSTRG.24584.44"; exon_number "1";
chr10	StringTie	exon	96132586	96132670	1000	+	.	gene_id "MSTRG.24584"; transcript_id "MSTRG.24584.44"; exon_number "2";
chr10	StringTie	exon	96133583	96133648	1000	+	.	gene_id "MSTRG.24584"; transcript_id "MSTRG.24584.44"; exon_number "3";
chr10	StringTie	exon	96151416	96156047	1000	+	.	gene_id "MSTRG.24584"; transcript_id "MSTRG.24584.44"; exon_number "4";
chr10	StringTie	exon	96157890	96168386	1000	+	.	gene_id "MSTRG.24584"; transcript_id "MSTRG.24584.44"; exon_number "5";
chr10	StringTie	transcript	96129425	96168410	1000	+	.	gene_id "MSTRG.24584"; transcript_id "MSTRG.24584.45";
chr10	StringTie	exon	96129425	96130118	1000	+	.	gene_id "MSTRG.24584"; transcript_id "MSTRG.24584.45"; exon_number "1";
chr10	StringTie	exon	96132586	96132670	1000	+	.	gene_id "MSTRG.24584"; transcript_id "MSTRG.24584.45"; exon_number "2";
chr10	StringTie	exon	96133583	96133648	1000	+	.	gene_id "MSTRG.24584"; transcript_id "MSTRG.24584.45"; exon_number "3";
chr10	StringTie	exon	96155924	96156047	1000	+	.	gene_id "MSTRG.24584"; transcript_id "MSTRG.24584.45"; exon_number "4";
chr10	StringTie	exon	96156197	96168410	1000	+	.	gene_id "MSTRG.24584"; transcript_id "MSTRG.24584.45"; exon_number "5";
chr10	StringTie	transcript	96129425	96163822	1000	+	.	gene_id "MSTRG.24584"; transcript_id "MSTRG.24584.46";
chr10	StringTie	exon	96129425	96130631	1000	+	.	gene_id "MSTRG.24584"; transcript_id "MSTRG.24584.46"; exon_number "1";
chr10	StringTie	exon	96132586	96132670	1000	+	.	gene_id "MSTRG.24584"; transcript_id "MSTRG.24584.46"; exon_number "2";
chr10	StringTie	exon	96133583	96133648	1000	+	.	gene_id "MSTRG.24584"; transcript_id "MSTRG.24584.46"; exon_number "3";
chr10	StringTie	exon	96155326	96155376	1000	+	.	gene_id "MSTRG.24584"; transcript_id "MSTRG.24584.46"; exon_number "4";
chr10	StringTie	exon	96155924	96156047	1000	+	.	gene_id "MSTRG.24584"; transcript_id "MSTRG.24584.46"; exon_number "5";
chr10	StringTie	exon	96156197	96163822	1000	+	.	gene_id "MSTRG.24584"; transcript_id "MSTRG.24584.46"; exon_number "6";
chr10	StringTie	transcript	96129603	96168386	1000	+	.	gene_id "MSTRG.24584"; transcript_id "MSTRG.24584.47";
chr10	StringTie	exon	96129603	96129992	1000	+	.	gene_id "MSTRG.24584"; transcript_id "MSTRG.24584.47"; exon_number "1";
chr10	StringTie	exon	96132586	96132670	1000	+	.	gene_id "MSTRG.24584"; transcript_id "MSTRG.24584.47"; exon_number "2";
chr10	StringTie	exon	96133583	96133648	1000	+	.	gene_id "MSTRG.24584"; transcript_id "MSTRG.24584.47"; exon_number "3";
chr10	StringTie	exon	96142831	96143123	1000	+	.	gene_id "MSTRG.24584"; transcript_id "MSTRG.24584.47"; exon_number "4";
chr10	StringTie	exon	96155326	96155376	1000	+	.	gene_id "MSTRG.24584"; transcript_id "MSTRG.24584.47"; exon_number "5";
chr10	StringTie	exon	96155924	96156047	1000	+	.	gene_id "MSTRG.24584"; transcript_id "MSTRG.24584.47"; exon_number "6";
chr10	StringTie	exon	96156197	96168386	1000	+	.	gene_id "MSTRG.24584"; transcript_id "MSTRG.24584.47"; exon_number "7";
chr10	StringTie	transcript	96129610	96168367	1000	+	.	gene_id "MSTRG.24584"; transcript_id "MSTRG.24584.48";
chr10	StringTie	exon	96129610	96130106	1000	+	.	gene_id "MSTRG.24584"; transcript_id "MSTRG.24584.48"; exon_number "1";
chr10	StringTie	exon	96132586	96132670	1000	+	.	gene_id "MSTRG.24584"; transcript_id "MSTRG.24584.48"; exon_number "2";
chr10	StringTie	exon	96133556	96133648	1000	+	.	gene_id "MSTRG.24584"; transcript_id "MSTRG.24584.48"; exon_number "3";
chr10	StringTie	exon	96155326	96155376	1000	+	.	gene_id "MSTRG.24584"; transcript_id "MSTRG.24584.48"; exon_number "4";
chr10	StringTie	exon	96155924	96156047	1000	+	.	gene_id "MSTRG.24584"; transcript_id "MSTRG.24584.48"; exon_number "5";
chr10	StringTie	exon	96156197	96168367	1000	+	.	gene_id "MSTRG.24584"; transcript_id "MSTRG.24584.48"; exon_number "6";
chr10	StringTie	transcript	96129625	96168449	1000	+	.	gene_id "MSTRG.24584"; transcript_id "MSTRG.24584.49";
chr10	StringTie	exon	96129625	96130118	1000	+	.	gene_id "MSTRG.24584"; transcript_id "MSTRG.24584.49"; exon_number "1";
chr10	StringTie	exon	96130439	96130752	1000	+	.	gene_id "MSTRG.24584"; transcript_id "MSTRG.24584.49"; exon_number "2";
chr10	StringTie	exon	96132586	96132670	1000	+	.	gene_id "MSTRG.24584"; transcript_id "MSTRG.24584.49"; exon_number "3";
chr10	StringTie	exon	96133583	96133648	1000	+	.	gene_id "MSTRG.24584"; transcript_id "MSTRG.24584.49"; exon_number "4";
chr10	StringTie	exon	96155326	96155398	1000	+	.	gene_id "MSTRG.24584"; transcript_id "MSTRG.24584.49"; exon_number "5";
chr10	StringTie	exon	96155924	96156047	1000	+	.	gene_id "MSTRG.24584"; transcript_id "MSTRG.24584.49"; exon_number "6";
chr10	StringTie	exon	96156197	96168449	1000	+	.	gene_id "MSTRG.24584"; transcript_id "MSTRG.24584.49"; exon_number "7";
chr10	StringTie	transcript	96119300	96169482	1000	+	.	gene_id "MSTRG.24584"; transcript_id "MSTRG.24584.5";
chr10	StringTie	exon	96119300	96119335	1000	+	.	gene_id "MSTRG.24584"; transcript_id "MSTRG.24584.5"; exon_number "1";
chr10	StringTie	exon	96119429	96130118	1000	+	.	gene_id "MSTRG.24584"; transcript_id "MSTRG.24584.5"; exon_number "2";
chr10	StringTie	exon	96132586	96132670	1000	+	.	gene_id "MSTRG.24584"; transcript_id "MSTRG.24584.5"; exon_number "3";
chr10	StringTie	exon	96133556	96133648	1000	+	.	gene_id "MSTRG.24584"; transcript_id "MSTRG.24584.5"; exon_number "4";
chr10	StringTie	exon	96151416	96151566	1000	+	.	gene_id "MSTRG.24584"; transcript_id "MSTRG.24584.5"; exon_number "5";
chr10	StringTie	exon	96155326	96155376	1000	+	.	gene_id "MSTRG.24584"; transcript_id "MSTRG.24584.5"; exon_number "6";
chr10	StringTie	exon	96155924	96156047	1000	+	.	gene_id "MSTRG.24584"; transcript_id "MSTRG.24584.5"; exon_number "7";
chr10	StringTie	exon	96156197	96169482	1000	+	.	gene_id "MSTRG.24584"; transcript_id "MSTRG.24584.5"; exon_number "8";
chr10	StringTie	transcript	96129705	96168394	1000	+	.	gene_id "MSTRG.24584"; transcript_id "MSTRG.24584.50";
chr10	StringTie	exon	96129705	96130752	1000	+	.	gene_id "MSTRG.24584"; transcript_id "MSTRG.24584.50"; exon_number "1";
chr10	StringTie	exon	96132586	96132670	1000	+	.	gene_id "MSTRG.24584"; transcript_id "MSTRG.24584.50"; exon_number "2";
chr10	StringTie	exon	96133583	96133648	1000	+	.	gene_id "MSTRG.24584"; transcript_id "MSTRG.24584.50"; exon_number "3";
chr10	StringTie	exon	96135170	96135289	1000	+	.	gene_id "MSTRG.24584"; transcript_id "MSTRG.24584.50"; exon_number "4";
chr10	StringTie	exon	96155326	96155376	1000	+	.	gene_id "MSTRG.24584"; transcript_id "MSTRG.24584.50"; exon_number "5";
chr10	StringTie	exon	96155924	96156047	1000	+	.	gene_id "MSTRG.24584"; transcript_id "MSTRG.24584.50"; exon_number "6";
chr10	StringTie	exon	96156197	96168394	1000	+	.	gene_id "MSTRG.24584"; transcript_id "MSTRG.24584.50"; exon_number "7";
chr10	StringTie	transcript	96129715	96168384	1000	+	.	gene_id "MSTRG.24584"; transcript_id "MSTRG.24584.51";
chr10	StringTie	exon	96129715	96129992	1000	+	.	gene_id "MSTRG.24584"; transcript_id "MSTRG.24584.51"; exon_number "1";
chr10	StringTie	exon	96132586	96132670	1000	+	.	gene_id "MSTRG.24584"; transcript_id "MSTRG.24584.51"; exon_number "2";
chr10	StringTie	exon	96133583	96133648	1000	+	.	gene_id "MSTRG.24584"; transcript_id "MSTRG.24584.51"; exon_number "3";
chr10	StringTie	exon	96151416	96151566	1000	+	.	gene_id "MSTRG.24584"; transcript_id "MSTRG.24584.51"; exon_number "4";
chr10	StringTie	exon	96155326	96155376	1000	+	.	gene_id "MSTRG.24584"; transcript_id "MSTRG.24584.51"; exon_number "5";
chr10	StringTie	exon	96155924	96156047	1000	+	.	gene_id "MSTRG.24584"; transcript_id "MSTRG.24584.51"; exon_number "6";
chr10	StringTie	exon	96156270	96168384	1000	+	.	gene_id "MSTRG.24584"; transcript_id "MSTRG.24584.51"; exon_number "7";
chr10	StringTie	transcript	96129722	96169795	1000	+	.	gene_id "MSTRG.24584"; transcript_id "MSTRG.24584.53";
chr10	StringTie	exon	96129722	96130118	1000	+	.	gene_id "MSTRG.24584"; transcript_id "MSTRG.24584.53"; exon_number "1";
chr10	StringTie	exon	96132586	96132670	1000	+	.	gene_id "MSTRG.24584"; transcript_id "MSTRG.24584.53"; exon_number "2";
chr10	StringTie	exon	96133583	96133648	1000	+	.	gene_id "MSTRG.24584"; transcript_id "MSTRG.24584.53"; exon_number "3";
chr10	StringTie	exon	96135170	96135289	1000	+	.	gene_id "MSTRG.24584"; transcript_id "MSTRG.24584.53"; exon_number "4";
chr10	StringTie	exon	96151416	96151566	1000	+	.	gene_id "MSTRG.24584"; transcript_id "MSTRG.24584.53"; exon_number "5";
chr10	StringTie	exon	96155326	96155376	1000	+	.	gene_id "MSTRG.24584"; transcript_id "MSTRG.24584.53"; exon_number "6";
chr10	StringTie	exon	96155924	96156047	1000	+	.	gene_id "MSTRG.24584"; transcript_id "MSTRG.24584.53"; exon_number "7";
chr10	StringTie	exon	96156197	96169795	1000	+	.	gene_id "MSTRG.24584"; transcript_id "MSTRG.24584.53"; exon_number "8";
chr10	StringTie	transcript	96129724	96162772	1000	+	.	gene_id "MSTRG.24584"; transcript_id "MSTRG.24584.54";
chr10	StringTie	exon	96129724	96129992	1000	+	.	gene_id "MSTRG.24584"; transcript_id "MSTRG.24584.54"; exon_number "1";
chr10	StringTie	exon	96132586	96132670	1000	+	.	gene_id "MSTRG.24584"; transcript_id "MSTRG.24584.54"; exon_number "2";
chr10	StringTie	exon	96133556	96133648	1000	+	.	gene_id "MSTRG.24584"; transcript_id "MSTRG.24584.54"; exon_number "3";
chr10	StringTie	exon	96155326	96155398	1000	+	.	gene_id "MSTRG.24584"; transcript_id "MSTRG.24584.54"; exon_number "4";
chr10	StringTie	exon	96155924	96162772	1000	+	.	gene_id "MSTRG.24584"; transcript_id "MSTRG.24584.54"; exon_number "5";
chr10	StringTie	transcript	96129741	96168395	1000	+	.	gene_id "MSTRG.24584"; transcript_id "MSTRG.24584.56";
chr10	StringTie	exon	96129741	96130118	1000	+	.	gene_id "MSTRG.24584"; transcript_id "MSTRG.24584.56"; exon_number "1";
chr10	StringTie	exon	96132586	96132670	1000	+	.	gene_id "MSTRG.24584"; transcript_id "MSTRG.24584.56"; exon_number "2";
chr10	StringTie	exon	96133583	96133648	1000	+	.	gene_id "MSTRG.24584"; transcript_id "MSTRG.24584.56"; exon_number "3";
chr10	StringTie	exon	96151416	96151566	1000	+	.	gene_id "MSTRG.24584"; transcript_id "MSTRG.24584.56"; exon_number "4";
chr10	StringTie	exon	96155924	96156047	1000	+	.	gene_id "MSTRG.24584"; transcript_id "MSTRG.24584.56"; exon_number "5";
chr10	StringTie	exon	96156197	96168395	1000	+	.	gene_id "MSTRG.24584"; transcript_id "MSTRG.24584.56"; exon_number "6";
chr10	StringTie	transcript	96130028	96169142	1000	+	.	gene_id "MSTRG.24584"; transcript_id "MSTRG.24584.57";
chr10	StringTie	exon	96130028	96130118	1000	+	.	gene_id "MSTRG.24584"; transcript_id "MSTRG.24584.57"; exon_number "1";
chr10	StringTie	exon	96132586	96132670	1000	+	.	gene_id "MSTRG.24584"; transcript_id "MSTRG.24584.57"; exon_number "2";
chr10	StringTie	exon	96133583	96133648	1000	+	.	gene_id "MSTRG.24584"; transcript_id "MSTRG.24584.57"; exon_number "3";
chr10	StringTie	exon	96136827	96136880	1000	+	.	gene_id "MSTRG.24584"; transcript_id "MSTRG.24584.57"; exon_number "4";
chr10	StringTie	exon	96155326	96155376	1000	+	.	gene_id "MSTRG.24584"; transcript_id "MSTRG.24584.57"; exon_number "5";
chr10	StringTie	exon	96155924	96156047	1000	+	.	gene_id "MSTRG.24584"; transcript_id "MSTRG.24584.57"; exon_number "6";
chr10	StringTie	exon	96156197	96169142	1000	+	.	gene_id "MSTRG.24584"; transcript_id "MSTRG.24584.57"; exon_number "7";
chr10	StringTie	transcript	96130044	96168542	1000	+	.	gene_id "MSTRG.24584"; transcript_id "MSTRG.24584.58";
chr10	StringTie	exon	96130044	96130752	1000	+	.	gene_id "MSTRG.24584"; transcript_id "MSTRG.24584.58"; exon_number "1";
chr10	StringTie	exon	96132586	96132670	1000	+	.	gene_id "MSTRG.24584"; transcript_id "MSTRG.24584.58"; exon_number "2";
chr10	StringTie	exon	96133583	96133648	1000	+	.	gene_id "MSTRG.24584"; transcript_id "MSTRG.24584.58"; exon_number "3";
chr10	StringTie	exon	96155924	96156047	1000	+	.	gene_id "MSTRG.24584"; transcript_id "MSTRG.24584.58"; exon_number "4";
chr10	StringTie	exon	96156197	96168542	1000	+	.	gene_id "MSTRG.24584"; transcript_id "MSTRG.24584.58"; exon_number "5";
chr10	StringTie	transcript	96130056	96164305	1000	+	.	gene_id "MSTRG.24584"; transcript_id "MSTRG.24584.59";
chr10	StringTie	exon	96130056	96130118	1000	+	.	gene_id "MSTRG.24584"; transcript_id "MSTRG.24584.59"; exon_number "1";
chr10	StringTie	exon	96132586	96132670	1000	+	.	gene_id "MSTRG.24584"; transcript_id "MSTRG.24584.59"; exon_number "2";
chr10	StringTie	exon	96133556	96133648	1000	+	.	gene_id "MSTRG.24584"; transcript_id "MSTRG.24584.59"; exon_number "3";
chr10	StringTie	exon	96155326	96155398	1000	+	.	gene_id "MSTRG.24584"; transcript_id "MSTRG.24584.59"; exon_number "4";
chr10	StringTie	exon	96155924	96156047	1000	+	.	gene_id "MSTRG.24584"; transcript_id "MSTRG.24584.59"; exon_number "5";
chr10	StringTie	exon	96156197	96157523	1000	+	.	gene_id "MSTRG.24584"; transcript_id "MSTRG.24584.59"; exon_number "6";
chr10	StringTie	exon	96157890	96164305	1000	+	.	gene_id "MSTRG.24584"; transcript_id "MSTRG.24584.59"; exon_number "7";
chr10	StringTie	transcript	96119320	96169184	1000	+	.	gene_id "MSTRG.24584"; transcript_id "MSTRG.24584.6";
chr10	StringTie	exon	96119320	96119487	1000	+	.	gene_id "MSTRG.24584"; transcript_id "MSTRG.24584.6"; exon_number "1";
chr10	StringTie	exon	96128999	96130752	1000	+	.	gene_id "MSTRG.24584"; transcript_id "MSTRG.24584.6"; exon_number "2";
chr10	StringTie	exon	96132586	96132670	1000	+	.	gene_id "MSTRG.24584"; transcript_id "MSTRG.24584.6"; exon_number "3";
chr10	StringTie	exon	96133583	96133648	1000	+	.	gene_id "MSTRG.24584"; transcript_id "MSTRG.24584.6"; exon_number "4";
chr10	StringTie	exon	96155326	96155376	1000	+	.	gene_id "MSTRG.24584"; transcript_id "MSTRG.24584.6"; exon_number "5";
chr10	StringTie	exon	96155924	96156047	1000	+	.	gene_id "MSTRG.24584"; transcript_id "MSTRG.24584.6"; exon_number "6";
chr10	StringTie	exon	96156197	96169184	1000	+	.	gene_id "MSTRG.24584"; transcript_id "MSTRG.24584.6"; exon_number "7";
chr10	StringTie	transcript	96130180	96168528	1000	+	.	gene_id "MSTRG.24584"; transcript_id "MSTRG.24584.64";
chr10	StringTie	exon	96130180	96130752	1000	+	.	gene_id "MSTRG.24584"; transcript_id "MSTRG.24584.64"; exon_number "1";
chr10	StringTie	exon	96132039	96133648	1000	+	.	gene_id "MSTRG.24584"; transcript_id "MSTRG.24584.64"; exon_number "2";
chr10	StringTie	exon	96151416	96151566	1000	+	.	gene_id "MSTRG.24584"; transcript_id "MSTRG.24584.64"; exon_number "3";
chr10	StringTie	exon	96155326	96155376	1000	+	.	gene_id "MSTRG.24584"; transcript_id "MSTRG.24584.64"; exon_number "4";
chr10	StringTie	exon	96155924	96156047	1000	+	.	gene_id "MSTRG.24584"; transcript_id "MSTRG.24584.64"; exon_number "5";
chr10	StringTie	exon	96156197	96168528	1000	+	.	gene_id "MSTRG.24584"; transcript_id "MSTRG.24584.64"; exon_number "6";
chr10	StringTie	transcript	96130231	96168386	1000	+	.	gene_id "MSTRG.24584"; transcript_id "MSTRG.24584.65";
chr10	StringTie	exon	96130231	96130752	1000	+	.	gene_id "MSTRG.24584"; transcript_id "MSTRG.24584.65"; exon_number "1";
chr10	StringTie	exon	96132586	96132670	1000	+	.	gene_id "MSTRG.24584"; transcript_id "MSTRG.24584.65"; exon_number "2";
chr10	StringTie	exon	96133556	96133648	1000	+	.	gene_id "MSTRG.24584"; transcript_id "MSTRG.24584.65"; exon_number "3";
chr10	StringTie	exon	96155326	96155398	1000	+	.	gene_id "MSTRG.24584"; transcript_id "MSTRG.24584.65"; exon_number "4";
chr10	StringTie	exon	96155924	96156047	1000	+	.	gene_id "MSTRG.24584"; transcript_id "MSTRG.24584.65"; exon_number "5";
chr10	StringTie	exon	96156197	96168386	1000	+	.	gene_id "MSTRG.24584"; transcript_id "MSTRG.24584.65"; exon_number "6";
chr10	StringTie	transcript	96130298	96163822	1000	+	.	gene_id "MSTRG.24584"; transcript_id "MSTRG.24584.66";
chr10	StringTie	exon	96130298	96130631	1000	+	.	gene_id "MSTRG.24584"; transcript_id "MSTRG.24584.66"; exon_number "1";
chr10	StringTie	exon	96132586	96132670	1000	+	.	gene_id "MSTRG.24584"; transcript_id "MSTRG.24584.66"; exon_number "2";
chr10	StringTie	exon	96133556	96133648	1000	+	.	gene_id "MSTRG.24584"; transcript_id "MSTRG.24584.66"; exon_number "3";
chr10	StringTie	exon	96155326	96155376	1000	+	.	gene_id "MSTRG.24584"; transcript_id "MSTRG.24584.66"; exon_number "4";
chr10	StringTie	exon	96155924	96156047	1000	+	.	gene_id "MSTRG.24584"; transcript_id "MSTRG.24584.66"; exon_number "5";
chr10	StringTie	exon	96156197	96163822	1000	+	.	gene_id "MSTRG.24584"; transcript_id "MSTRG.24584.66"; exon_number "6";
chr10	StringTie	transcript	96130313	96204129	1000	+	.	gene_id "MSTRG.24584"; transcript_id "MSTRG.24584.67";
chr10	StringTie	exon	96130313	96130752	1000	+	.	gene_id "MSTRG.24584"; transcript_id "MSTRG.24584.67"; exon_number "1";
chr10	StringTie	exon	96132586	96132670	1000	+	.	gene_id "MSTRG.24584"; transcript_id "MSTRG.24584.67"; exon_number "2";
chr10	StringTie	exon	96133583	96133648	1000	+	.	gene_id "MSTRG.24584"; transcript_id "MSTRG.24584.67"; exon_number "3";
chr10	StringTie	exon	96155326	96155376	1000	+	.	gene_id "MSTRG.24584"; transcript_id "MSTRG.24584.67"; exon_number "4";
chr10	StringTie	exon	96155924	96156047	1000	+	.	gene_id "MSTRG.24584"; transcript_id "MSTRG.24584.67"; exon_number "5";
chr10	StringTie	exon	96203574	96203628	1000	+	.	gene_id "MSTRG.24584"; transcript_id "MSTRG.24584.67"; exon_number "6";
chr10	StringTie	exon	96203920	96204129	1000	+	.	gene_id "MSTRG.24584"; transcript_id "MSTRG.24584.67"; exon_number "7";
chr10	StringTie	transcript	96130329	96168478	1000	+	.	gene_id "MSTRG.24584"; transcript_id "MSTRG.24584.68";
chr10	StringTie	exon	96130329	96130752	1000	+	.	gene_id "MSTRG.24584"; transcript_id "MSTRG.24584.68"; exon_number "1";
chr10	StringTie	exon	96132586	96132670	1000	+	.	gene_id "MSTRG.24584"; transcript_id "MSTRG.24584.68"; exon_number "2";
chr10	StringTie	exon	96133583	96133648	1000	+	.	gene_id "MSTRG.24584"; transcript_id "MSTRG.24584.68"; exon_number "3";
chr10	StringTie	exon	96136827	96136880	1000	+	.	gene_id "MSTRG.24584"; transcript_id "MSTRG.24584.68"; exon_number "4";
chr10	StringTie	exon	96155326	96156047	1000	+	.	gene_id "MSTRG.24584"; transcript_id "MSTRG.24584.68"; exon_number "5";
chr10	StringTie	exon	96156197	96168478	1000	+	.	gene_id "MSTRG.24584"; transcript_id "MSTRG.24584.68"; exon_number "6";
chr10	StringTie	transcript	96130456	96168542	1000	+	.	gene_id "MSTRG.24584"; transcript_id "MSTRG.24584.69";
chr10	StringTie	exon	96130456	96130752	1000	+	.	gene_id "MSTRG.24584"; transcript_id "MSTRG.24584.69"; exon_number "1";
chr10	StringTie	exon	96132586	96132670	1000	+	.	gene_id "MSTRG.24584"; transcript_id "MSTRG.24584.69"; exon_number "2";
chr10	StringTie	exon	96133583	96133648	1000	+	.	gene_id "MSTRG.24584"; transcript_id "MSTRG.24584.69"; exon_number "3";
chr10	StringTie	exon	96151416	96151566	1000	+	.	gene_id "MSTRG.24584"; transcript_id "MSTRG.24584.69"; exon_number "4";
chr10	StringTie	exon	96155326	96155398	1000	+	.	gene_id "MSTRG.24584"; transcript_id "MSTRG.24584.69"; exon_number "5";
chr10	StringTie	exon	96155924	96156047	1000	+	.	gene_id "MSTRG.24584"; transcript_id "MSTRG.24584.69"; exon_number "6";
chr10	StringTie	exon	96156197	96168542	1000	+	.	gene_id "MSTRG.24584"; transcript_id "MSTRG.24584.69"; exon_number "7";
chr10	StringTie	transcript	96119440	96187735	1000	+	.	gene_id "MSTRG.24584"; transcript_id "MSTRG.24584.7";
chr10	StringTie	exon	96119440	96119487	1000	+	.	gene_id "MSTRG.24584"; transcript_id "MSTRG.24584.7"; exon_number "1";
chr10	StringTie	exon	96128999	96130752	1000	+	.	gene_id "MSTRG.24584"; transcript_id "MSTRG.24584.7"; exon_number "2";
chr10	StringTie	exon	96132586	96132670	1000	+	.	gene_id "MSTRG.24584"; transcript_id "MSTRG.24584.7"; exon_number "3";
chr10	StringTie	exon	96133583	96133648	1000	+	.	gene_id "MSTRG.24584"; transcript_id "MSTRG.24584.7"; exon_number "4";
chr10	StringTie	exon	96151416	96151566	1000	+	.	gene_id "MSTRG.24584"; transcript_id "MSTRG.24584.7"; exon_number "5";
chr10	StringTie	exon	96155326	96155376	1000	+	.	gene_id "MSTRG.24584"; transcript_id "MSTRG.24584.7"; exon_number "6";
chr10	StringTie	exon	96155924	96156047	1000	+	.	gene_id "MSTRG.24584"; transcript_id "MSTRG.24584.7"; exon_number "7";
chr10	StringTie	exon	96156197	96187735	1000	+	.	gene_id "MSTRG.24584"; transcript_id "MSTRG.24584.7"; exon_number "8";
chr10	StringTie	transcript	96130458	96168380	1000	+	.	gene_id "MSTRG.24584"; transcript_id "MSTRG.24584.70";
chr10	StringTie	exon	96130458	96130752	1000	+	.	gene_id "MSTRG.24584"; transcript_id "MSTRG.24584.70"; exon_number "1";
chr10	StringTie	exon	96132586	96132670	1000	+	.	gene_id "MSTRG.24584"; transcript_id "MSTRG.24584.70"; exon_number "2";
chr10	StringTie	exon	96133583	96133648	1000	+	.	gene_id "MSTRG.24584"; transcript_id "MSTRG.24584.70"; exon_number "3";
chr10	StringTie	exon	96136827	96136880	1000	+	.	gene_id "MSTRG.24584"; transcript_id "MSTRG.24584.70"; exon_number "4";
chr10	StringTie	exon	96155326	96155376	1000	+	.	gene_id "MSTRG.24584"; transcript_id "MSTRG.24584.70"; exon_number "5";
chr10	StringTie	exon	96155924	96156047	1000	+	.	gene_id "MSTRG.24584"; transcript_id "MSTRG.24584.70"; exon_number "6";
chr10	StringTie	exon	96156197	96168380	1000	+	.	gene_id "MSTRG.24584"; transcript_id "MSTRG.24584.70"; exon_number "7";
chr10	StringTie	transcript	96130468	96162727	1000	+	.	gene_id "MSTRG.24584"; transcript_id "MSTRG.24584.71";
chr10	StringTie	exon	96130468	96130822	1000	+	.	gene_id "MSTRG.24584"; transcript_id "MSTRG.24584.71"; exon_number "1";
chr10	StringTie	exon	96132586	96132670	1000	+	.	gene_id "MSTRG.24584"; transcript_id "MSTRG.24584.71"; exon_number "2";
chr10	StringTie	exon	96133556	96133648	1000	+	.	gene_id "MSTRG.24584"; transcript_id "MSTRG.24584.71"; exon_number "3";
chr10	StringTie	exon	96155326	96156047	1000	+	.	gene_id "MSTRG.24584"; transcript_id "MSTRG.24584.71"; exon_number "4";
chr10	StringTie	exon	96156197	96162727	1000	+	.	gene_id "MSTRG.24584"; transcript_id "MSTRG.24584.71"; exon_number "5";
chr10	StringTie	transcript	96130475	96168382	1000	+	.	gene_id "MSTRG.24584"; transcript_id "MSTRG.24584.72";
chr10	StringTie	exon	96130475	96130752	1000	+	.	gene_id "MSTRG.24584"; transcript_id "MSTRG.24584.72"; exon_number "1";
chr10	StringTie	exon	96132586	96132670	1000	+	.	gene_id "MSTRG.24584"; transcript_id "MSTRG.24584.72"; exon_number "2";
chr10	StringTie	exon	96133556	96133648	1000	+	.	gene_id "MSTRG.24584"; transcript_id "MSTRG.24584.72"; exon_number "3";
chr10	StringTie	exon	96135170	96135289	1000	+	.	gene_id "MSTRG.24584"; transcript_id "MSTRG.24584.72"; exon_number "4";
chr10	StringTie	exon	96155326	96155376	1000	+	.	gene_id "MSTRG.24584"; transcript_id "MSTRG.24584.72"; exon_number "5";
chr10	StringTie	exon	96155924	96156047	1000	+	.	gene_id "MSTRG.24584"; transcript_id "MSTRG.24584.72"; exon_number "6";
chr10	StringTie	exon	96156197	96168382	1000	+	.	gene_id "MSTRG.24584"; transcript_id "MSTRG.24584.72"; exon_number "7";
chr10	StringTie	transcript	96130587	96168355	1000	+	.	gene_id "MSTRG.24584"; transcript_id "MSTRG.24584.73";
chr10	StringTie	exon	96130587	96130631	1000	+	.	gene_id "MSTRG.24584"; transcript_id "MSTRG.24584.73"; exon_number "1";
chr10	StringTie	exon	96132586	96132670	1000	+	.	gene_id "MSTRG.24584"; transcript_id "MSTRG.24584.73"; exon_number "2";
chr10	StringTie	exon	96133583	96133648	1000	+	.	gene_id "MSTRG.24584"; transcript_id "MSTRG.24584.73"; exon_number "3";
chr10	StringTie	exon	96151416	96151566	1000	+	.	gene_id "MSTRG.24584"; transcript_id "MSTRG.24584.73"; exon_number "4";
chr10	StringTie	exon	96155326	96155376	1000	+	.	gene_id "MSTRG.24584"; transcript_id "MSTRG.24584.73"; exon_number "5";
chr10	StringTie	exon	96155924	96156047	1000	+	.	gene_id "MSTRG.24584"; transcript_id "MSTRG.24584.73"; exon_number "6";
chr10	StringTie	exon	96156197	96168355	1000	+	.	gene_id "MSTRG.24584"; transcript_id "MSTRG.24584.73"; exon_number "7";
chr10	StringTie	transcript	96130689	96204129	1000	+	.	gene_id "MSTRG.24584"; transcript_id "MSTRG.24584.75";
chr10	StringTie	exon	96130689	96130752	1000	+	.	gene_id "MSTRG.24584"; transcript_id "MSTRG.24584.75"; exon_number "1";
chr10	StringTie	exon	96132586	96132670	1000	+	.	gene_id "MSTRG.24584"; transcript_id "MSTRG.24584.75"; exon_number "2";
chr10	StringTie	exon	96133583	96133648	1000	+	.	gene_id "MSTRG.24584"; transcript_id "MSTRG.24584.75"; exon_number "3";
chr10	StringTie	exon	96151416	96151566	1000	+	.	gene_id "MSTRG.24584"; transcript_id "MSTRG.24584.75"; exon_number "4";
chr10	StringTie	exon	96155326	96155376	1000	+	.	gene_id "MSTRG.24584"; transcript_id "MSTRG.24584.75"; exon_number "5";
chr10	StringTie	exon	96155924	96156047	1000	+	.	gene_id "MSTRG.24584"; transcript_id "MSTRG.24584.75"; exon_number "6";
chr10	StringTie	exon	96203574	96203628	1000	+	.	gene_id "MSTRG.24584"; transcript_id "MSTRG.24584.75"; exon_number "7";
chr10	StringTie	exon	96203920	96204129	1000	+	.	gene_id "MSTRG.24584"; transcript_id "MSTRG.24584.75"; exon_number "8";
chr10	StringTie	transcript	96135181	96163730	1000	+	.	gene_id "MSTRG.24584"; transcript_id "MSTRG.24584.76";
chr10	StringTie	exon	96135181	96135289	1000	+	.	gene_id "MSTRG.24584"; transcript_id "MSTRG.24584.76"; exon_number "1";
chr10	StringTie	exon	96155326	96155398	1000	+	.	gene_id "MSTRG.24584"; transcript_id "MSTRG.24584.76"; exon_number "2";
chr10	StringTie	exon	96155924	96156047	1000	+	.	gene_id "MSTRG.24584"; transcript_id "MSTRG.24584.76"; exon_number "3";
chr10	StringTie	exon	96156197	96163730	1000	+	.	gene_id "MSTRG.24584"; transcript_id "MSTRG.24584.76"; exon_number "4";
chr10	StringTie	transcript	96135205	96164102	1000	+	.	gene_id "MSTRG.24584"; transcript_id "MSTRG.24584.77";
chr10	StringTie	exon	96135205	96135289	1000	+	.	gene_id "MSTRG.24584"; transcript_id "MSTRG.24584.77"; exon_number "1";
chr10	StringTie	exon	96155326	96155376	1000	+	.	gene_id "MSTRG.24584"; transcript_id "MSTRG.24584.77"; exon_number "2";
chr10	StringTie	exon	96155924	96156047	1000	+	.	gene_id "MSTRG.24584"; transcript_id "MSTRG.24584.77"; exon_number "3";
chr10	StringTie	exon	96157890	96164102	1000	+	.	gene_id "MSTRG.24584"; transcript_id "MSTRG.24584.77"; exon_number "4";
chr10	StringTie	transcript	96152820	96168385	1000	+	.	gene_id "MSTRG.24584"; transcript_id "MSTRG.24584.79";
chr10	StringTie	exon	96152820	96153870	1000	+	.	gene_id "MSTRG.24584"; transcript_id "MSTRG.24584.79"; exon_number "1";
chr10	StringTie	exon	96155326	96155376	1000	+	.	gene_id "MSTRG.24584"; transcript_id "MSTRG.24584.79"; exon_number "2";
chr10	StringTie	exon	96155924	96156047	1000	+	.	gene_id "MSTRG.24584"; transcript_id "MSTRG.24584.79"; exon_number "3";
chr10	StringTie	exon	96156197	96168385	1000	+	.	gene_id "MSTRG.24584"; transcript_id "MSTRG.24584.79"; exon_number "4";
chr10	StringTie	transcript	96119474	96168546	1000	+	.	gene_id "MSTRG.24584"; transcript_id "MSTRG.24584.8";
chr10	StringTie	exon	96119474	96119487	1000	+	.	gene_id "MSTRG.24584"; transcript_id "MSTRG.24584.8"; exon_number "1";
chr10	StringTie	exon	96132586	96132670	1000	+	.	gene_id "MSTRG.24584"; transcript_id "MSTRG.24584.8"; exon_number "2";
chr10	StringTie	exon	96133583	96133648	1000	+	.	gene_id "MSTRG.24584"; transcript_id "MSTRG.24584.8"; exon_number "3";
chr10	StringTie	exon	96151416	96151566	1000	+	.	gene_id "MSTRG.24584"; transcript_id "MSTRG.24584.8"; exon_number "4";
chr10	StringTie	exon	96155326	96155376	1000	+	.	gene_id "MSTRG.24584"; transcript_id "MSTRG.24584.8"; exon_number "5";
chr10	StringTie	exon	96155924	96156047	1000	+	.	gene_id "MSTRG.24584"; transcript_id "MSTRG.24584.8"; exon_number "6";
chr10	StringTie	exon	96156197	96168546	1000	+	.	gene_id "MSTRG.24584"; transcript_id "MSTRG.24584.8"; exon_number "7";
chr10	StringTie	transcript	96153827	96168797	1000	+	.	gene_id "MSTRG.24584"; transcript_id "MSTRG.24584.80";
chr10	StringTie	exon	96153827	96154319	1000	+	.	gene_id "MSTRG.24584"; transcript_id "MSTRG.24584.80"; exon_number "1";
chr10	StringTie	exon	96155326	96156047	1000	+	.	gene_id "MSTRG.24584"; transcript_id "MSTRG.24584.80"; exon_number "2";
chr10	StringTie	exon	96156197	96168797	1000	+	.	gene_id "MSTRG.24584"; transcript_id "MSTRG.24584.80"; exon_number "3";
chr10	StringTie	transcript	96123662	96170036	1000	+	.	gene_id "MSTRG.24584"; transcript_id "MSTRG.24584.9";
chr10	StringTie	exon	96123662	96130118	1000	+	.	gene_id "MSTRG.24584"; transcript_id "MSTRG.24584.9"; exon_number "1";
chr10	StringTie	exon	96132586	96132670	1000	+	.	gene_id "MSTRG.24584"; transcript_id "MSTRG.24584.9"; exon_number "2";
chr10	StringTie	exon	96133583	96133648	1000	+	.	gene_id "MSTRG.24584"; transcript_id "MSTRG.24584.9"; exon_number "3";
chr10	StringTie	exon	96155326	96155376	1000	+	.	gene_id "MSTRG.24584"; transcript_id "MSTRG.24584.9"; exon_number "4";
chr10	StringTie	exon	96155924	96156047	1000	+	.	gene_id "MSTRG.24584"; transcript_id "MSTRG.24584.9"; exon_number "5";
chr10	StringTie	exon	96156197	96170036	1000	+	.	gene_id "MSTRG.24584"; transcript_id "MSTRG.24584.9"; exon_number "6";
chr10	StringTie	transcript	96191702	96271540	1000	-	.	gene_id "MSTRG.24585"; transcript_id "ENST00000224337"; gene_name "BLNK"; ref_gene_id "ENSG00000095585";
chr10	StringTie	exon	96191702	96192092	1000	-	.	gene_id "MSTRG.24585"; transcript_id "ENST00000224337"; exon_number "1"; gene_name "BLNK"; ref_gene_id "ENSG00000095585";
chr10	StringTie	exon	96196908	96197063	1000	-	.	gene_id "MSTRG.24585"; transcript_id "ENST00000224337"; exon_number "2"; gene_name "BLNK"; ref_gene_id "ENSG00000095585";
chr10	StringTie	exon	96200075	96200158	1000	-	.	gene_id "MSTRG.24585"; transcript_id "ENST00000224337"; exon_number "3"; gene_name "BLNK"; ref_gene_id "ENSG00000095585";
chr10	StringTie	exon	96200982	96201058	1000	-	.	gene_id "MSTRG.24585"; transcript_id "ENST00000224337"; exon_number "4"; gene_name "BLNK"; ref_gene_id "ENSG00000095585";
chr10	StringTie	exon	96204057	96204088	1000	-	.	gene_id "MSTRG.24585"; transcript_id "ENST00000224337"; exon_number "5"; gene_name "BLNK"; ref_gene_id "ENSG00000095585";
chr10	StringTie	exon	96204532	96204616	1000	-	.	gene_id "MSTRG.24585"; transcript_id "ENST00000224337"; exon_number "6"; gene_name "BLNK"; ref_gene_id "ENSG00000095585";
chr10	StringTie	exon	96207011	96207053	1000	-	.	gene_id "MSTRG.24585"; transcript_id "ENST00000224337"; exon_number "7"; gene_name "BLNK"; ref_gene_id "ENSG00000095585";
chr10	StringTie	exon	96207872	96207899	1000	-	.	gene_id "MSTRG.24585"; transcript_id "ENST00000224337"; exon_number "8"; gene_name "BLNK"; ref_gene_id "ENSG00000095585";
chr10	StringTie	exon	96209838	96209907	1000	-	.	gene_id "MSTRG.24585"; transcript_id "ENST00000224337"; exon_number "9"; gene_name "BLNK"; ref_gene_id "ENSG00000095585";
chr10	StringTie	exon	96215321	96215389	1000	-	.	gene_id "MSTRG.24585"; transcript_id "ENST00000224337"; exon_number "10"; gene_name "BLNK"; ref_gene_id "ENSG00000095585";
chr10	StringTie	exon	96216653	96216734	1000	-	.	gene_id "MSTRG.24585"; transcript_id "ENST00000224337"; exon_number "11"; gene_name "BLNK"; ref_gene_id "ENSG00000095585";
chr10	StringTie	exon	96223826	96223989	1000	-	.	gene_id "MSTRG.24585"; transcript_id "ENST00000224337"; exon_number "12"; gene_name "BLNK"; ref_gene_id "ENSG00000095585";
chr10	StringTie	exon	96227410	96227566	1000	-	.	gene_id "MSTRG.24585"; transcript_id "ENST00000224337"; exon_number "13"; gene_name "BLNK"; ref_gene_id "ENSG00000095585";
chr10	StringTie	exon	96230794	96230834	1000	-	.	gene_id "MSTRG.24585"; transcript_id "ENST00000224337"; exon_number "14"; gene_name "BLNK"; ref_gene_id "ENSG00000095585";
chr10	StringTie	exon	96242735	96242784	1000	-	.	gene_id "MSTRG.24585"; transcript_id "ENST00000224337"; exon_number "15"; gene_name "BLNK"; ref_gene_id "ENSG00000095585";
chr10	StringTie	exon	96246984	96247049	1000	-	.	gene_id "MSTRG.24585"; transcript_id "ENST00000224337"; exon_number "16"; gene_name "BLNK"; ref_gene_id "ENSG00000095585";
chr10	StringTie	exon	96271352	96271540	1000	-	.	gene_id "MSTRG.24585"; transcript_id "ENST00000224337"; exon_number "17"; gene_name "BLNK"; ref_gene_id "ENSG00000095585";
chr10	StringTie	transcript	96191702	96271540	1000	-	.	gene_id "MSTRG.24585"; transcript_id "ENST00000371176"; gene_name "BLNK"; ref_gene_id "ENSG00000095585";
chr10	StringTie	exon	96191702	96192092	1000	-	.	gene_id "MSTRG.24585"; transcript_id "ENST00000371176"; exon_number "1"; gene_name "BLNK"; ref_gene_id "ENSG00000095585";
chr10	StringTie	exon	96196908	96197063	1000	-	.	gene_id "MSTRG.24585"; transcript_id "ENST00000371176"; exon_number "2"; gene_name "BLNK"; ref_gene_id "ENSG00000095585";
chr10	StringTie	exon	96200075	96200158	1000	-	.	gene_id "MSTRG.24585"; transcript_id "ENST00000371176"; exon_number "3"; gene_name "BLNK"; ref_gene_id "ENSG00000095585";
chr10	StringTie	exon	96200982	96201058	1000	-	.	gene_id "MSTRG.24585"; transcript_id "ENST00000371176"; exon_number "4"; gene_name "BLNK"; ref_gene_id "ENSG00000095585";
chr10	StringTie	exon	96204057	96204088	1000	-	.	gene_id "MSTRG.24585"; transcript_id "ENST00000371176"; exon_number "5"; gene_name "BLNK"; ref_gene_id "ENSG00000095585";
chr10	StringTie	exon	96204532	96204616	1000	-	.	gene_id "MSTRG.24585"; transcript_id "ENST00000371176"; exon_number "6"; gene_name "BLNK"; ref_gene_id "ENSG00000095585";
chr10	StringTie	exon	96207011	96207053	1000	-	.	gene_id "MSTRG.24585"; transcript_id "ENST00000371176"; exon_number "7"; gene_name "BLNK"; ref_gene_id "ENSG00000095585";
chr10	StringTie	exon	96207872	96207899	1000	-	.	gene_id "MSTRG.24585"; transcript_id "ENST00000371176"; exon_number "8"; gene_name "BLNK"; ref_gene_id "ENSG00000095585";
chr10	StringTie	exon	96209838	96209907	1000	-	.	gene_id "MSTRG.24585"; transcript_id "ENST00000371176"; exon_number "9"; gene_name "BLNK"; ref_gene_id "ENSG00000095585";
chr10	StringTie	exon	96216653	96216734	1000	-	.	gene_id "MSTRG.24585"; transcript_id "ENST00000371176"; exon_number "10"; gene_name "BLNK"; ref_gene_id "ENSG00000095585";
chr10	StringTie	exon	96223826	96223989	1000	-	.	gene_id "MSTRG.24585"; transcript_id "ENST00000371176"; exon_number "11"; gene_name "BLNK"; ref_gene_id "ENSG00000095585";
chr10	StringTie	exon	96227410	96227566	1000	-	.	gene_id "MSTRG.24585"; transcript_id "ENST00000371176"; exon_number "12"; gene_name "BLNK"; ref_gene_id "ENSG00000095585";
chr10	StringTie	exon	96230794	96230834	1000	-	.	gene_id "MSTRG.24585"; transcript_id "ENST00000371176"; exon_number "13"; gene_name "BLNK"; ref_gene_id "ENSG00000095585";
chr10	StringTie	exon	96242735	96242784	1000	-	.	gene_id "MSTRG.24585"; transcript_id "ENST00000371176"; exon_number "14"; gene_name "BLNK"; ref_gene_id "ENSG00000095585";
chr10	StringTie	exon	96246984	96247049	1000	-	.	gene_id "MSTRG.24585"; transcript_id "ENST00000371176"; exon_number "15"; gene_name "BLNK"; ref_gene_id "ENSG00000095585";
chr10	StringTie	exon	96271352	96271540	1000	-	.	gene_id "MSTRG.24585"; transcript_id "ENST00000371176"; exon_number "16"; gene_name "BLNK"; ref_gene_id "ENSG00000095585";
chr10	StringTie	transcript	96191707	96271516	1000	-	.	gene_id "MSTRG.24585"; transcript_id "ENST00000413476"; gene_name "BLNK"; ref_gene_id "ENSG00000095585";
chr10	StringTie	exon	96191707	96192092	1000	-	.	gene_id "MSTRG.24585"; transcript_id "ENST00000413476"; exon_number "1"; gene_name "BLNK"; ref_gene_id "ENSG00000095585";
chr10	StringTie	exon	96200075	96200158	1000	-	.	gene_id "MSTRG.24585"; transcript_id "ENST00000413476"; exon_number "2"; gene_name "BLNK"; ref_gene_id "ENSG00000095585";
chr10	StringTie	exon	96200982	96201058	1000	-	.	gene_id "MSTRG.24585"; transcript_id "ENST00000413476"; exon_number "3"; gene_name "BLNK"; ref_gene_id "ENSG00000095585";
chr10	StringTie	exon	96204057	96204088	1000	-	.	gene_id "MSTRG.24585"; transcript_id "ENST00000413476"; exon_number "4"; gene_name "BLNK"; ref_gene_id "ENSG00000095585";
chr10	StringTie	exon	96204532	96204616	1000	-	.	gene_id "MSTRG.24585"; transcript_id "ENST00000413476"; exon_number "5"; gene_name "BLNK"; ref_gene_id "ENSG00000095585";
chr10	StringTie	exon	96207011	96207053	1000	-	.	gene_id "MSTRG.24585"; transcript_id "ENST00000413476"; exon_number "6"; gene_name "BLNK"; ref_gene_id "ENSG00000095585";
chr10	StringTie	exon	96207872	96207899	1000	-	.	gene_id "MSTRG.24585"; transcript_id "ENST00000413476"; exon_number "7"; gene_name "BLNK"; ref_gene_id "ENSG00000095585";
chr10	StringTie	exon	96209838	96209907	1000	-	.	gene_id "MSTRG.24585"; transcript_id "ENST00000413476"; exon_number "8"; gene_name "BLNK"; ref_gene_id "ENSG00000095585";
chr10	StringTie	exon	96215321	96215389	1000	-	.	gene_id "MSTRG.24585"; transcript_id "ENST00000413476"; exon_number "9"; gene_name "BLNK"; ref_gene_id "ENSG00000095585";
chr10	StringTie	exon	96216653	96216734	1000	-	.	gene_id "MSTRG.24585"; transcript_id "ENST00000413476"; exon_number "10"; gene_name "BLNK"; ref_gene_id "ENSG00000095585";
chr10	StringTie	exon	96223826	96223989	1000	-	.	gene_id "MSTRG.24585"; transcript_id "ENST00000413476"; exon_number "11"; gene_name "BLNK"; ref_gene_id "ENSG00000095585";
chr10	StringTie	exon	96227410	96227566	1000	-	.	gene_id "MSTRG.24585"; transcript_id "ENST00000413476"; exon_number "12"; gene_name "BLNK"; ref_gene_id "ENSG00000095585";
chr10	StringTie	exon	96230794	96230834	1000	-	.	gene_id "MSTRG.24585"; transcript_id "ENST00000413476"; exon_number "13"; gene_name "BLNK"; ref_gene_id "ENSG00000095585";
chr10	StringTie	exon	96242735	96242784	1000	-	.	gene_id "MSTRG.24585"; transcript_id "ENST00000413476"; exon_number "14"; gene_name "BLNK"; ref_gene_id "ENSG00000095585";
chr10	StringTie	exon	96246984	96247049	1000	-	.	gene_id "MSTRG.24585"; transcript_id "ENST00000413476"; exon_number "15"; gene_name "BLNK"; ref_gene_id "ENSG00000095585";
chr10	StringTie	exon	96271352	96271516	1000	-	.	gene_id "MSTRG.24585"; transcript_id "ENST00000413476"; exon_number "16"; gene_name "BLNK"; ref_gene_id "ENSG00000095585";
chr10	StringTie	transcript	96191707	96271516	1000	-	.	gene_id "MSTRG.24585"; transcript_id "ENST00000427367"; gene_name "BLNK"; ref_gene_id "ENSG00000095585";
chr10	StringTie	exon	96191707	96192092	1000	-	.	gene_id "MSTRG.24585"; transcript_id "ENST00000427367"; exon_number "1"; gene_name "BLNK"; ref_gene_id "ENSG00000095585";
chr10	StringTie	exon	96200075	96200158	1000	-	.	gene_id "MSTRG.24585"; transcript_id "ENST00000427367"; exon_number "2"; gene_name "BLNK"; ref_gene_id "ENSG00000095585";
chr10	StringTie	exon	96200982	96201058	1000	-	.	gene_id "MSTRG.24585"; transcript_id "ENST00000427367"; exon_number "3"; gene_name "BLNK"; ref_gene_id "ENSG00000095585";
chr10	StringTie	exon	96204057	96204088	1000	-	.	gene_id "MSTRG.24585"; transcript_id "ENST00000427367"; exon_number "4"; gene_name "BLNK"; ref_gene_id "ENSG00000095585";
chr10	StringTie	exon	96204532	96204616	1000	-	.	gene_id "MSTRG.24585"; transcript_id "ENST00000427367"; exon_number "5"; gene_name "BLNK"; ref_gene_id "ENSG00000095585";
chr10	StringTie	exon	96207011	96207053	1000	-	.	gene_id "MSTRG.24585"; transcript_id "ENST00000427367"; exon_number "6"; gene_name "BLNK"; ref_gene_id "ENSG00000095585";
chr10	StringTie	exon	96207872	96207899	1000	-	.	gene_id "MSTRG.24585"; transcript_id "ENST00000427367"; exon_number "7"; gene_name "BLNK"; ref_gene_id "ENSG00000095585";
chr10	StringTie	exon	96209838	96209907	1000	-	.	gene_id "MSTRG.24585"; transcript_id "ENST00000427367"; exon_number "8"; gene_name "BLNK"; ref_gene_id "ENSG00000095585";
chr10	StringTie	exon	96215321	96215332	1000	-	.	gene_id "MSTRG.24585"; transcript_id "ENST00000427367"; exon_number "9"; gene_name "BLNK"; ref_gene_id "ENSG00000095585";
chr10	StringTie	exon	96227422	96227566	1000	-	.	gene_id "MSTRG.24585"; transcript_id "ENST00000427367"; exon_number "10"; gene_name "BLNK"; ref_gene_id "ENSG00000095585";
chr10	StringTie	exon	96230794	96230834	1000	-	.	gene_id "MSTRG.24585"; transcript_id "ENST00000427367"; exon_number "11"; gene_name "BLNK"; ref_gene_id "ENSG00000095585";
chr10	StringTie	exon	96242735	96242784	1000	-	.	gene_id "MSTRG.24585"; transcript_id "ENST00000427367"; exon_number "12"; gene_name "BLNK"; ref_gene_id "ENSG00000095585";
chr10	StringTie	exon	96246984	96247049	1000	-	.	gene_id "MSTRG.24585"; transcript_id "ENST00000427367"; exon_number "13"; gene_name "BLNK"; ref_gene_id "ENSG00000095585";
chr10	StringTie	exon	96271352	96271516	1000	-	.	gene_id "MSTRG.24585"; transcript_id "ENST00000427367"; exon_number "14"; gene_name "BLNK"; ref_gene_id "ENSG00000095585";
chr10	StringTie	transcript	96189366	96190219	1000	-	.	gene_id "MSTRG.24585"; transcript_id "ENST00000429734"; gene_name "NPM1P25"; ref_gene_id "ENSG00000229417";
chr10	StringTie	exon	96189366	96190219	1000	-	.	gene_id "MSTRG.24585"; transcript_id "ENST00000429734"; exon_number "1"; gene_name "NPM1P25"; ref_gene_id "ENSG00000229417";
chr10	StringTie	transcript	96204532	96271587	1000	-	.	gene_id "MSTRG.24585"; transcript_id "ENST00000467799"; gene_name "BLNK"; ref_gene_id "ENSG00000095585";
chr10	StringTie	exon	96204532	96204616	1000	-	.	gene_id "MSTRG.24585"; transcript_id "ENST00000467799"; exon_number "1"; gene_name "BLNK"; ref_gene_id "ENSG00000095585";
chr10	StringTie	exon	96207011	96207053	1000	-	.	gene_id "MSTRG.24585"; transcript_id "ENST00000467799"; exon_number "2"; gene_name "BLNK"; ref_gene_id "ENSG00000095585";
chr10	StringTie	exon	96207872	96207899	1000	-	.	gene_id "MSTRG.24585"; transcript_id "ENST00000467799"; exon_number "3"; gene_name "BLNK"; ref_gene_id "ENSG00000095585";
chr10	StringTie	exon	96209838	96209907	1000	-	.	gene_id "MSTRG.24585"; transcript_id "ENST00000467799"; exon_number "4"; gene_name "BLNK"; ref_gene_id "ENSG00000095585";
chr10	StringTie	exon	96215321	96215389	1000	-	.	gene_id "MSTRG.24585"; transcript_id "ENST00000467799"; exon_number "5"; gene_name "BLNK"; ref_gene_id "ENSG00000095585";
chr10	StringTie	exon	96216653	96216734	1000	-	.	gene_id "MSTRG.24585"; transcript_id "ENST00000467799"; exon_number "6"; gene_name "BLNK"; ref_gene_id "ENSG00000095585";
chr10	StringTie	exon	96227410	96227566	1000	-	.	gene_id "MSTRG.24585"; transcript_id "ENST00000467799"; exon_number "7"; gene_name "BLNK"; ref_gene_id "ENSG00000095585";
chr10	StringTie	exon	96230794	96230834	1000	-	.	gene_id "MSTRG.24585"; transcript_id "ENST00000467799"; exon_number "8"; gene_name "BLNK"; ref_gene_id "ENSG00000095585";
chr10	StringTie	exon	96242735	96242784	1000	-	.	gene_id "MSTRG.24585"; transcript_id "ENST00000467799"; exon_number "9"; gene_name "BLNK"; ref_gene_id "ENSG00000095585";
chr10	StringTie	exon	96246984	96247049	1000	-	.	gene_id "MSTRG.24585"; transcript_id "ENST00000467799"; exon_number "10"; gene_name "BLNK"; ref_gene_id "ENSG00000095585";
chr10	StringTie	exon	96271352	96271587	1000	-	.	gene_id "MSTRG.24585"; transcript_id "ENST00000467799"; exon_number "11"; gene_name "BLNK"; ref_gene_id "ENSG00000095585";
chr10	StringTie	transcript	96204597	96210303	1000	-	.	gene_id "MSTRG.24585"; transcript_id "ENST00000468252"; gene_name "BLNK"; ref_gene_id "ENSG00000095585";
chr10	StringTie	exon	96204597	96204616	1000	-	.	gene_id "MSTRG.24585"; transcript_id "ENST00000468252"; exon_number "1"; gene_name "BLNK"; ref_gene_id "ENSG00000095585";
chr10	StringTie	exon	96207011	96207053	1000	-	.	gene_id "MSTRG.24585"; transcript_id "ENST00000468252"; exon_number "2"; gene_name "BLNK"; ref_gene_id "ENSG00000095585";
chr10	StringTie	exon	96207872	96207899	1000	-	.	gene_id "MSTRG.24585"; transcript_id "ENST00000468252"; exon_number "3"; gene_name "BLNK"; ref_gene_id "ENSG00000095585";
chr10	StringTie	exon	96209838	96210303	1000	-	.	gene_id "MSTRG.24585"; transcript_id "ENST00000468252"; exon_number "4"; gene_name "BLNK"; ref_gene_id "ENSG00000095585";
chr10	StringTie	transcript	96215849	96227497	1000	-	.	gene_id "MSTRG.24585"; transcript_id "ENST00000472763"; gene_name "BLNK"; ref_gene_id "ENSG00000095585";
chr10	StringTie	exon	96215849	96216734	1000	-	.	gene_id "MSTRG.24585"; transcript_id "ENST00000472763"; exon_number "1"; gene_name "BLNK"; ref_gene_id "ENSG00000095585";
chr10	StringTie	exon	96223826	96223989	1000	-	.	gene_id "MSTRG.24585"; transcript_id "ENST00000472763"; exon_number "2"; gene_name "BLNK"; ref_gene_id "ENSG00000095585";
chr10	StringTie	exon	96227410	96227497	1000	-	.	gene_id "MSTRG.24585"; transcript_id "ENST00000472763"; exon_number "3"; gene_name "BLNK"; ref_gene_id "ENSG00000095585";
chr10	StringTie	transcript	96199966	96204854	1000	-	.	gene_id "MSTRG.24585"; transcript_id "ENST00000485193"; gene_name "BLNK"; ref_gene_id "ENSG00000095585";
chr10	StringTie	exon	96199966	96200158	1000	-	.	gene_id "MSTRG.24585"; transcript_id "ENST00000485193"; exon_number "1"; gene_name "BLNK"; ref_gene_id "ENSG00000095585";
chr10	StringTie	exon	96200982	96201058	1000	-	.	gene_id "MSTRG.24585"; transcript_id "ENST00000485193"; exon_number "2"; gene_name "BLNK"; ref_gene_id "ENSG00000095585";
chr10	StringTie	exon	96204057	96204088	1000	-	.	gene_id "MSTRG.24585"; transcript_id "ENST00000485193"; exon_number "3"; gene_name "BLNK"; ref_gene_id "ENSG00000095585";
chr10	StringTie	exon	96204532	96204854	1000	-	.	gene_id "MSTRG.24585"; transcript_id "ENST00000485193"; exon_number "4"; gene_name "BLNK"; ref_gene_id "ENSG00000095585";
chr10	StringTie	transcript	96238888	96271398	1000	-	.	gene_id "MSTRG.24585"; transcript_id "ENST00000495266"; gene_name "BLNK"; ref_gene_id "ENSG00000095585";
chr10	StringTie	exon	96238888	96239164	1000	-	.	gene_id "MSTRG.24585"; transcript_id "ENST00000495266"; exon_number "1"; gene_name "BLNK"; ref_gene_id "ENSG00000095585";
chr10	StringTie	exon	96242735	96242784	1000	-	.	gene_id "MSTRG.24585"; transcript_id "ENST00000495266"; exon_number "2"; gene_name "BLNK"; ref_gene_id "ENSG00000095585";
chr10	StringTie	exon	96246984	96247049	1000	-	.	gene_id "MSTRG.24585"; transcript_id "ENST00000495266"; exon_number "3"; gene_name "BLNK"; ref_gene_id "ENSG00000095585";
chr10	StringTie	exon	96271352	96271398	1000	-	.	gene_id "MSTRG.24585"; transcript_id "ENST00000495266"; exon_number "4"; gene_name "BLNK"; ref_gene_id "ENSG00000095585";
chr10	StringTie	transcript	96188731	96272807	1000	-	.	gene_id "MSTRG.24585"; transcript_id "MSTRG.24585.1";
chr10	StringTie	exon	96188731	96192092	1000	-	.	gene_id "MSTRG.24585"; transcript_id "MSTRG.24585.1"; exon_number "1";
chr10	StringTie	exon	96196908	96197063	1000	-	.	gene_id "MSTRG.24585"; transcript_id "MSTRG.24585.1"; exon_number "2";
chr10	StringTie	exon	96200075	96200158	1000	-	.	gene_id "MSTRG.24585"; transcript_id "MSTRG.24585.1"; exon_number "3";
chr10	StringTie	exon	96200982	96201058	1000	-	.	gene_id "MSTRG.24585"; transcript_id "MSTRG.24585.1"; exon_number "4";
chr10	StringTie	exon	96204057	96204088	1000	-	.	gene_id "MSTRG.24585"; transcript_id "MSTRG.24585.1"; exon_number "5";
chr10	StringTie	exon	96204532	96204616	1000	-	.	gene_id "MSTRG.24585"; transcript_id "MSTRG.24585.1"; exon_number "6";
chr10	StringTie	exon	96207011	96207053	1000	-	.	gene_id "MSTRG.24585"; transcript_id "MSTRG.24585.1"; exon_number "7";
chr10	StringTie	exon	96207872	96207899	1000	-	.	gene_id "MSTRG.24585"; transcript_id "MSTRG.24585.1"; exon_number "8";
chr10	StringTie	exon	96209838	96209907	1000	-	.	gene_id "MSTRG.24585"; transcript_id "MSTRG.24585.1"; exon_number "9";
chr10	StringTie	exon	96215321	96215389	1000	-	.	gene_id "MSTRG.24585"; transcript_id "MSTRG.24585.1"; exon_number "10";
chr10	StringTie	exon	96216653	96216734	1000	-	.	gene_id "MSTRG.24585"; transcript_id "MSTRG.24585.1"; exon_number "11";
chr10	StringTie	exon	96223826	96223989	1000	-	.	gene_id "MSTRG.24585"; transcript_id "MSTRG.24585.1"; exon_number "12";
chr10	StringTie	exon	96227410	96227566	1000	-	.	gene_id "MSTRG.24585"; transcript_id "MSTRG.24585.1"; exon_number "13";
chr10	StringTie	exon	96230794	96230834	1000	-	.	gene_id "MSTRG.24585"; transcript_id "MSTRG.24585.1"; exon_number "14";
chr10	StringTie	exon	96242735	96242784	1000	-	.	gene_id "MSTRG.24585"; transcript_id "MSTRG.24585.1"; exon_number "15";
chr10	StringTie	exon	96246984	96247049	1000	-	.	gene_id "MSTRG.24585"; transcript_id "MSTRG.24585.1"; exon_number "16";
chr10	StringTie	exon	96271352	96271557	1000	-	.	gene_id "MSTRG.24585"; transcript_id "MSTRG.24585.1"; exon_number "17";
chr10	StringTie	exon	96272763	96272807	1000	-	.	gene_id "MSTRG.24585"; transcript_id "MSTRG.24585.1"; exon_number "18";
chr10	StringTie	transcript	96189036	96271667	1000	-	.	gene_id "MSTRG.24585"; transcript_id "MSTRG.24585.10";
chr10	StringTie	exon	96189036	96192092	1000	-	.	gene_id "MSTRG.24585"; transcript_id "MSTRG.24585.10"; exon_number "1";
chr10	StringTie	exon	96200075	96200158	1000	-	.	gene_id "MSTRG.24585"; transcript_id "MSTRG.24585.10"; exon_number "2";
chr10	StringTie	exon	96200982	96201058	1000	-	.	gene_id "MSTRG.24585"; transcript_id "MSTRG.24585.10"; exon_number "3";
chr10	StringTie	exon	96204057	96204088	1000	-	.	gene_id "MSTRG.24585"; transcript_id "MSTRG.24585.10"; exon_number "4";
chr10	StringTie	exon	96204532	96204616	1000	-	.	gene_id "MSTRG.24585"; transcript_id "MSTRG.24585.10"; exon_number "5";
chr10	StringTie	exon	96207011	96207053	1000	-	.	gene_id "MSTRG.24585"; transcript_id "MSTRG.24585.10"; exon_number "6";
chr10	StringTie	exon	96207872	96207899	1000	-	.	gene_id "MSTRG.24585"; transcript_id "MSTRG.24585.10"; exon_number "7";
chr10	StringTie	exon	96209838	96209907	1000	-	.	gene_id "MSTRG.24585"; transcript_id "MSTRG.24585.10"; exon_number "8";
chr10	StringTie	exon	96216653	96216734	1000	-	.	gene_id "MSTRG.24585"; transcript_id "MSTRG.24585.10"; exon_number "9";
chr10	StringTie	exon	96223826	96223989	1000	-	.	gene_id "MSTRG.24585"; transcript_id "MSTRG.24585.10"; exon_number "10";
chr10	StringTie	exon	96227410	96227566	1000	-	.	gene_id "MSTRG.24585"; transcript_id "MSTRG.24585.10"; exon_number "11";
chr10	StringTie	exon	96230794	96230834	1000	-	.	gene_id "MSTRG.24585"; transcript_id "MSTRG.24585.10"; exon_number "12";
chr10	StringTie	exon	96242735	96242784	1000	-	.	gene_id "MSTRG.24585"; transcript_id "MSTRG.24585.10"; exon_number "13";
chr10	StringTie	exon	96246984	96247049	1000	-	.	gene_id "MSTRG.24585"; transcript_id "MSTRG.24585.10"; exon_number "14";
chr10	StringTie	exon	96271352	96271667	1000	-	.	gene_id "MSTRG.24585"; transcript_id "MSTRG.24585.10"; exon_number "15";
chr10	StringTie	transcript	96189039	96270121	1000	-	.	gene_id "MSTRG.24585"; transcript_id "MSTRG.24585.11";
chr10	StringTie	exon	96189039	96192092	1000	-	.	gene_id "MSTRG.24585"; transcript_id "MSTRG.24585.11"; exon_number "1";
chr10	StringTie	exon	96196908	96197063	1000	-	.	gene_id "MSTRG.24585"; transcript_id "MSTRG.24585.11"; exon_number "2";
chr10	StringTie	exon	96200075	96200158	1000	-	.	gene_id "MSTRG.24585"; transcript_id "MSTRG.24585.11"; exon_number "3";
chr10	StringTie	exon	96200982	96201058	1000	-	.	gene_id "MSTRG.24585"; transcript_id "MSTRG.24585.11"; exon_number "4";
chr10	StringTie	exon	96204057	96204088	1000	-	.	gene_id "MSTRG.24585"; transcript_id "MSTRG.24585.11"; exon_number "5";
chr10	StringTie	exon	96204532	96204616	1000	-	.	gene_id "MSTRG.24585"; transcript_id "MSTRG.24585.11"; exon_number "6";
chr10	StringTie	exon	96207011	96207053	1000	-	.	gene_id "MSTRG.24585"; transcript_id "MSTRG.24585.11"; exon_number "7";
chr10	StringTie	exon	96207872	96207899	1000	-	.	gene_id "MSTRG.24585"; transcript_id "MSTRG.24585.11"; exon_number "8";
chr10	StringTie	exon	96209838	96209907	1000	-	.	gene_id "MSTRG.24585"; transcript_id "MSTRG.24585.11"; exon_number "9";
chr10	StringTie	exon	96215321	96215389	1000	-	.	gene_id "MSTRG.24585"; transcript_id "MSTRG.24585.11"; exon_number "10";
chr10	StringTie	exon	96216653	96216734	1000	-	.	gene_id "MSTRG.24585"; transcript_id "MSTRG.24585.11"; exon_number "11";
chr10	StringTie	exon	96223826	96223989	1000	-	.	gene_id "MSTRG.24585"; transcript_id "MSTRG.24585.11"; exon_number "12";
chr10	StringTie	exon	96227410	96227566	1000	-	.	gene_id "MSTRG.24585"; transcript_id "MSTRG.24585.11"; exon_number "13";
chr10	StringTie	exon	96230794	96230834	1000	-	.	gene_id "MSTRG.24585"; transcript_id "MSTRG.24585.11"; exon_number "14";
chr10	StringTie	exon	96242735	96242784	1000	-	.	gene_id "MSTRG.24585"; transcript_id "MSTRG.24585.11"; exon_number "15";
chr10	StringTie	exon	96246984	96247049	1000	-	.	gene_id "MSTRG.24585"; transcript_id "MSTRG.24585.11"; exon_number "16";
chr10	StringTie	exon	96269958	96270121	1000	-	.	gene_id "MSTRG.24585"; transcript_id "MSTRG.24585.11"; exon_number "17";
chr10	StringTie	transcript	96189065	96271578	1000	-	.	gene_id "MSTRG.24585"; transcript_id "MSTRG.24585.12";
chr10	StringTie	exon	96189065	96192092	1000	-	.	gene_id "MSTRG.24585"; transcript_id "MSTRG.24585.12"; exon_number "1";
chr10	StringTie	exon	96196908	96196940	1000	-	.	gene_id "MSTRG.24585"; transcript_id "MSTRG.24585.12"; exon_number "2";
chr10	StringTie	exon	96200076	96200158	1000	-	.	gene_id "MSTRG.24585"; transcript_id "MSTRG.24585.12"; exon_number "3";
chr10	StringTie	exon	96200982	96201058	1000	-	.	gene_id "MSTRG.24585"; transcript_id "MSTRG.24585.12"; exon_number "4";
chr10	StringTie	exon	96204057	96204088	1000	-	.	gene_id "MSTRG.24585"; transcript_id "MSTRG.24585.12"; exon_number "5";
chr10	StringTie	exon	96204532	96204616	1000	-	.	gene_id "MSTRG.24585"; transcript_id "MSTRG.24585.12"; exon_number "6";
chr10	StringTie	exon	96207011	96207053	1000	-	.	gene_id "MSTRG.24585"; transcript_id "MSTRG.24585.12"; exon_number "7";
chr10	StringTie	exon	96207872	96207899	1000	-	.	gene_id "MSTRG.24585"; transcript_id "MSTRG.24585.12"; exon_number "8";
chr10	StringTie	exon	96209838	96209907	1000	-	.	gene_id "MSTRG.24585"; transcript_id "MSTRG.24585.12"; exon_number "9";
chr10	StringTie	exon	96215321	96215389	1000	-	.	gene_id "MSTRG.24585"; transcript_id "MSTRG.24585.12"; exon_number "10";
chr10	StringTie	exon	96216653	96216734	1000	-	.	gene_id "MSTRG.24585"; transcript_id "MSTRG.24585.12"; exon_number "11";
chr10	StringTie	exon	96223826	96223989	1000	-	.	gene_id "MSTRG.24585"; transcript_id "MSTRG.24585.12"; exon_number "12";
chr10	StringTie	exon	96227410	96227566	1000	-	.	gene_id "MSTRG.24585"; transcript_id "MSTRG.24585.12"; exon_number "13";
chr10	StringTie	exon	96230794	96230834	1000	-	.	gene_id "MSTRG.24585"; transcript_id "MSTRG.24585.12"; exon_number "14";
chr10	StringTie	exon	96242735	96242784	1000	-	.	gene_id "MSTRG.24585"; transcript_id "MSTRG.24585.12"; exon_number "15";
chr10	StringTie	exon	96246984	96247049	1000	-	.	gene_id "MSTRG.24585"; transcript_id "MSTRG.24585.12"; exon_number "16";
chr10	StringTie	exon	96271352	96271578	1000	-	.	gene_id "MSTRG.24585"; transcript_id "MSTRG.24585.12"; exon_number "17";
chr10	StringTie	transcript	96189106	96271740	1000	-	.	gene_id "MSTRG.24585"; transcript_id "MSTRG.24585.13";
chr10	StringTie	exon	96189106	96192092	1000	-	.	gene_id "MSTRG.24585"; transcript_id "MSTRG.24585.13"; exon_number "1";
chr10	StringTie	exon	96196908	96197063	1000	-	.	gene_id "MSTRG.24585"; transcript_id "MSTRG.24585.13"; exon_number "2";
chr10	StringTie	exon	96200075	96200158	1000	-	.	gene_id "MSTRG.24585"; transcript_id "MSTRG.24585.13"; exon_number "3";
chr10	StringTie	exon	96200982	96201058	1000	-	.	gene_id "MSTRG.24585"; transcript_id "MSTRG.24585.13"; exon_number "4";
chr10	StringTie	exon	96204057	96204088	1000	-	.	gene_id "MSTRG.24585"; transcript_id "MSTRG.24585.13"; exon_number "5";
chr10	StringTie	exon	96204532	96204616	1000	-	.	gene_id "MSTRG.24585"; transcript_id "MSTRG.24585.13"; exon_number "6";
chr10	StringTie	exon	96207011	96207053	1000	-	.	gene_id "MSTRG.24585"; transcript_id "MSTRG.24585.13"; exon_number "7";
chr10	StringTie	exon	96207872	96207899	1000	-	.	gene_id "MSTRG.24585"; transcript_id "MSTRG.24585.13"; exon_number "8";
chr10	StringTie	exon	96209838	96209907	1000	-	.	gene_id "MSTRG.24585"; transcript_id "MSTRG.24585.13"; exon_number "9";
chr10	StringTie	exon	96215321	96215389	1000	-	.	gene_id "MSTRG.24585"; transcript_id "MSTRG.24585.13"; exon_number "10";
chr10	StringTie	exon	96216653	96216734	1000	-	.	gene_id "MSTRG.24585"; transcript_id "MSTRG.24585.13"; exon_number "11";
chr10	StringTie	exon	96223826	96223989	1000	-	.	gene_id "MSTRG.24585"; transcript_id "MSTRG.24585.13"; exon_number "12";
chr10	StringTie	exon	96227410	96227566	1000	-	.	gene_id "MSTRG.24585"; transcript_id "MSTRG.24585.13"; exon_number "13";
chr10	StringTie	exon	96230794	96230834	1000	-	.	gene_id "MSTRG.24585"; transcript_id "MSTRG.24585.13"; exon_number "14";
chr10	StringTie	exon	96238259	96238371	1000	-	.	gene_id "MSTRG.24585"; transcript_id "MSTRG.24585.13"; exon_number "15";
chr10	StringTie	exon	96242735	96242784	1000	-	.	gene_id "MSTRG.24585"; transcript_id "MSTRG.24585.13"; exon_number "16";
chr10	StringTie	exon	96246984	96247049	1000	-	.	gene_id "MSTRG.24585"; transcript_id "MSTRG.24585.13"; exon_number "17";
chr10	StringTie	exon	96271352	96271740	1000	-	.	gene_id "MSTRG.24585"; transcript_id "MSTRG.24585.13"; exon_number "18";
chr10	StringTie	transcript	96189125	96271750	1000	-	.	gene_id "MSTRG.24585"; transcript_id "MSTRG.24585.14";
chr10	StringTie	exon	96189125	96192092	1000	-	.	gene_id "MSTRG.24585"; transcript_id "MSTRG.24585.14"; exon_number "1";
chr10	StringTie	exon	96196908	96199533	1000	-	.	gene_id "MSTRG.24585"; transcript_id "MSTRG.24585.14"; exon_number "2";
chr10	StringTie	exon	96200075	96200158	1000	-	.	gene_id "MSTRG.24585"; transcript_id "MSTRG.24585.14"; exon_number "3";
chr10	StringTie	exon	96200982	96201058	1000	-	.	gene_id "MSTRG.24585"; transcript_id "MSTRG.24585.14"; exon_number "4";
chr10	StringTie	exon	96204057	96204088	1000	-	.	gene_id "MSTRG.24585"; transcript_id "MSTRG.24585.14"; exon_number "5";
chr10	StringTie	exon	96204532	96204616	1000	-	.	gene_id "MSTRG.24585"; transcript_id "MSTRG.24585.14"; exon_number "6";
chr10	StringTie	exon	96207011	96207053	1000	-	.	gene_id "MSTRG.24585"; transcript_id "MSTRG.24585.14"; exon_number "7";
chr10	StringTie	exon	96207872	96207899	1000	-	.	gene_id "MSTRG.24585"; transcript_id "MSTRG.24585.14"; exon_number "8";
chr10	StringTie	exon	96209838	96209907	1000	-	.	gene_id "MSTRG.24585"; transcript_id "MSTRG.24585.14"; exon_number "9";
chr10	StringTie	exon	96216653	96216734	1000	-	.	gene_id "MSTRG.24585"; transcript_id "MSTRG.24585.14"; exon_number "10";
chr10	StringTie	exon	96223826	96223989	1000	-	.	gene_id "MSTRG.24585"; transcript_id "MSTRG.24585.14"; exon_number "11";
chr10	StringTie	exon	96227410	96227566	1000	-	.	gene_id "MSTRG.24585"; transcript_id "MSTRG.24585.14"; exon_number "12";
chr10	StringTie	exon	96230794	96230834	1000	-	.	gene_id "MSTRG.24585"; transcript_id "MSTRG.24585.14"; exon_number "13";
chr10	StringTie	exon	96242735	96242784	1000	-	.	gene_id "MSTRG.24585"; transcript_id "MSTRG.24585.14"; exon_number "14";
chr10	StringTie	exon	96246984	96247049	1000	-	.	gene_id "MSTRG.24585"; transcript_id "MSTRG.24585.14"; exon_number "15";
chr10	StringTie	exon	96271352	96271750	1000	-	.	gene_id "MSTRG.24585"; transcript_id "MSTRG.24585.14"; exon_number "16";
chr10	StringTie	transcript	96191681	96218603	1000	-	.	gene_id "MSTRG.24585"; transcript_id "MSTRG.24585.16";
chr10	StringTie	exon	96191681	96192092	1000	-	.	gene_id "MSTRG.24585"; transcript_id "MSTRG.24585.16"; exon_number "1";
chr10	StringTie	exon	96196908	96197063	1000	-	.	gene_id "MSTRG.24585"; transcript_id "MSTRG.24585.16"; exon_number "2";
chr10	StringTie	exon	96200075	96200158	1000	-	.	gene_id "MSTRG.24585"; transcript_id "MSTRG.24585.16"; exon_number "3";
chr10	StringTie	exon	96200982	96201058	1000	-	.	gene_id "MSTRG.24585"; transcript_id "MSTRG.24585.16"; exon_number "4";
chr10	StringTie	exon	96204057	96204088	1000	-	.	gene_id "MSTRG.24585"; transcript_id "MSTRG.24585.16"; exon_number "5";
chr10	StringTie	exon	96204532	96204616	1000	-	.	gene_id "MSTRG.24585"; transcript_id "MSTRG.24585.16"; exon_number "6";
chr10	StringTie	exon	96207011	96207053	1000	-	.	gene_id "MSTRG.24585"; transcript_id "MSTRG.24585.16"; exon_number "7";
chr10	StringTie	exon	96207872	96207899	1000	-	.	gene_id "MSTRG.24585"; transcript_id "MSTRG.24585.16"; exon_number "8";
chr10	StringTie	exon	96209838	96209907	1000	-	.	gene_id "MSTRG.24585"; transcript_id "MSTRG.24585.16"; exon_number "9";
chr10	StringTie	exon	96215321	96215389	1000	-	.	gene_id "MSTRG.24585"; transcript_id "MSTRG.24585.16"; exon_number "10";
chr10	StringTie	exon	96216653	96216734	1000	-	.	gene_id "MSTRG.24585"; transcript_id "MSTRG.24585.16"; exon_number "11";
chr10	StringTie	exon	96218569	96218603	1000	-	.	gene_id "MSTRG.24585"; transcript_id "MSTRG.24585.16"; exon_number "12";
chr10	StringTie	transcript	96191681	96234519	1000	-	.	gene_id "MSTRG.24585"; transcript_id "MSTRG.24585.17";
chr10	StringTie	exon	96191681	96192092	1000	-	.	gene_id "MSTRG.24585"; transcript_id "MSTRG.24585.17"; exon_number "1";
chr10	StringTie	exon	96196908	96197063	1000	-	.	gene_id "MSTRG.24585"; transcript_id "MSTRG.24585.17"; exon_number "2";
chr10	StringTie	exon	96200075	96200158	1000	-	.	gene_id "MSTRG.24585"; transcript_id "MSTRG.24585.17"; exon_number "3";
chr10	StringTie	exon	96200982	96201058	1000	-	.	gene_id "MSTRG.24585"; transcript_id "MSTRG.24585.17"; exon_number "4";
chr10	StringTie	exon	96204057	96204088	1000	-	.	gene_id "MSTRG.24585"; transcript_id "MSTRG.24585.17"; exon_number "5";
chr10	StringTie	exon	96204532	96204616	1000	-	.	gene_id "MSTRG.24585"; transcript_id "MSTRG.24585.17"; exon_number "6";
chr10	StringTie	exon	96207011	96207053	1000	-	.	gene_id "MSTRG.24585"; transcript_id "MSTRG.24585.17"; exon_number "7";
chr10	StringTie	exon	96207872	96207899	1000	-	.	gene_id "MSTRG.24585"; transcript_id "MSTRG.24585.17"; exon_number "8";
chr10	StringTie	exon	96209838	96209907	1000	-	.	gene_id "MSTRG.24585"; transcript_id "MSTRG.24585.17"; exon_number "9";
chr10	StringTie	exon	96216653	96216734	1000	-	.	gene_id "MSTRG.24585"; transcript_id "MSTRG.24585.17"; exon_number "10";
chr10	StringTie	exon	96223826	96223989	1000	-	.	gene_id "MSTRG.24585"; transcript_id "MSTRG.24585.17"; exon_number "11";
chr10	StringTie	exon	96227410	96227566	1000	-	.	gene_id "MSTRG.24585"; transcript_id "MSTRG.24585.17"; exon_number "12";
chr10	StringTie	exon	96230794	96230834	1000	-	.	gene_id "MSTRG.24585"; transcript_id "MSTRG.24585.17"; exon_number "13";
chr10	StringTie	exon	96234339	96234519	1000	-	.	gene_id "MSTRG.24585"; transcript_id "MSTRG.24585.17"; exon_number "14";
chr10	StringTie	transcript	96191698	96271587	1000	-	.	gene_id "MSTRG.24585"; transcript_id "MSTRG.24585.18";
chr10	StringTie	exon	96191698	96192092	1000	-	.	gene_id "MSTRG.24585"; transcript_id "MSTRG.24585.18"; exon_number "1";
chr10	StringTie	exon	96193157	96193275	1000	-	.	gene_id "MSTRG.24585"; transcript_id "MSTRG.24585.18"; exon_number "2";
chr10	StringTie	exon	96196908	96197063	1000	-	.	gene_id "MSTRG.24585"; transcript_id "MSTRG.24585.18"; exon_number "3";
chr10	StringTie	exon	96200075	96200158	1000	-	.	gene_id "MSTRG.24585"; transcript_id "MSTRG.24585.18"; exon_number "4";
chr10	StringTie	exon	96200982	96201058	1000	-	.	gene_id "MSTRG.24585"; transcript_id "MSTRG.24585.18"; exon_number "5";
chr10	StringTie	exon	96204057	96204088	1000	-	.	gene_id "MSTRG.24585"; transcript_id "MSTRG.24585.18"; exon_number "6";
chr10	StringTie	exon	96204532	96204616	1000	-	.	gene_id "MSTRG.24585"; transcript_id "MSTRG.24585.18"; exon_number "7";
chr10	StringTie	exon	96207011	96207053	1000	-	.	gene_id "MSTRG.24585"; transcript_id "MSTRG.24585.18"; exon_number "8";
chr10	StringTie	exon	96207872	96207899	1000	-	.	gene_id "MSTRG.24585"; transcript_id "MSTRG.24585.18"; exon_number "9";
chr10	StringTie	exon	96209838	96209907	1000	-	.	gene_id "MSTRG.24585"; transcript_id "MSTRG.24585.18"; exon_number "10";
chr10	StringTie	exon	96215321	96215389	1000	-	.	gene_id "MSTRG.24585"; transcript_id "MSTRG.24585.18"; exon_number "11";
chr10	StringTie	exon	96216653	96216734	1000	-	.	gene_id "MSTRG.24585"; transcript_id "MSTRG.24585.18"; exon_number "12";
chr10	StringTie	exon	96227410	96227566	1000	-	.	gene_id "MSTRG.24585"; transcript_id "MSTRG.24585.18"; exon_number "13";
chr10	StringTie	exon	96230794	96230834	1000	-	.	gene_id "MSTRG.24585"; transcript_id "MSTRG.24585.18"; exon_number "14";
chr10	StringTie	exon	96242735	96242784	1000	-	.	gene_id "MSTRG.24585"; transcript_id "MSTRG.24585.18"; exon_number "15";
chr10	StringTie	exon	96246984	96247049	1000	-	.	gene_id "MSTRG.24585"; transcript_id "MSTRG.24585.18"; exon_number "16";
chr10	StringTie	exon	96271352	96271587	1000	-	.	gene_id "MSTRG.24585"; transcript_id "MSTRG.24585.18"; exon_number "17";
chr10	StringTie	transcript	96191699	96272579	1000	-	.	gene_id "MSTRG.24585"; transcript_id "MSTRG.24585.19";
chr10	StringTie	exon	96191699	96192092	1000	-	.	gene_id "MSTRG.24585"; transcript_id "MSTRG.24585.19"; exon_number "1";
chr10	StringTie	exon	96200075	96200158	1000	-	.	gene_id "MSTRG.24585"; transcript_id "MSTRG.24585.19"; exon_number "2";
chr10	StringTie	exon	96200982	96201058	1000	-	.	gene_id "MSTRG.24585"; transcript_id "MSTRG.24585.19"; exon_number "3";
chr10	StringTie	exon	96204057	96204088	1000	-	.	gene_id "MSTRG.24585"; transcript_id "MSTRG.24585.19"; exon_number "4";
chr10	StringTie	exon	96204532	96204616	1000	-	.	gene_id "MSTRG.24585"; transcript_id "MSTRG.24585.19"; exon_number "5";
chr10	StringTie	exon	96207011	96207053	1000	-	.	gene_id "MSTRG.24585"; transcript_id "MSTRG.24585.19"; exon_number "6";
chr10	StringTie	exon	96207872	96207899	1000	-	.	gene_id "MSTRG.24585"; transcript_id "MSTRG.24585.19"; exon_number "7";
chr10	StringTie	exon	96209838	96209907	1000	-	.	gene_id "MSTRG.24585"; transcript_id "MSTRG.24585.19"; exon_number "8";
chr10	StringTie	exon	96215321	96215389	1000	-	.	gene_id "MSTRG.24585"; transcript_id "MSTRG.24585.19"; exon_number "9";
chr10	StringTie	exon	96216653	96216734	1000	-	.	gene_id "MSTRG.24585"; transcript_id "MSTRG.24585.19"; exon_number "10";
chr10	StringTie	exon	96223826	96223989	1000	-	.	gene_id "MSTRG.24585"; transcript_id "MSTRG.24585.19"; exon_number "11";
chr10	StringTie	exon	96227410	96227566	1000	-	.	gene_id "MSTRG.24585"; transcript_id "MSTRG.24585.19"; exon_number "12";
chr10	StringTie	exon	96230794	96230834	1000	-	.	gene_id "MSTRG.24585"; transcript_id "MSTRG.24585.19"; exon_number "13";
chr10	StringTie	exon	96242735	96242784	1000	-	.	gene_id "MSTRG.24585"; transcript_id "MSTRG.24585.19"; exon_number "14";
chr10	StringTie	exon	96246984	96247049	1000	-	.	gene_id "MSTRG.24585"; transcript_id "MSTRG.24585.19"; exon_number "15";
chr10	StringTie	exon	96271352	96271557	1000	-	.	gene_id "MSTRG.24585"; transcript_id "MSTRG.24585.19"; exon_number "16";
chr10	StringTie	exon	96272549	96272579	1000	-	.	gene_id "MSTRG.24585"; transcript_id "MSTRG.24585.19"; exon_number "17";
chr10	StringTie	transcript	96188739	96271561	1000	-	.	gene_id "MSTRG.24585"; transcript_id "MSTRG.24585.2";
chr10	StringTie	exon	96188739	96189762	1000	-	.	gene_id "MSTRG.24585"; transcript_id "MSTRG.24585.2"; exon_number "1";
chr10	StringTie	exon	96190032	96192092	1000	-	.	gene_id "MSTRG.24585"; transcript_id "MSTRG.24585.2"; exon_number "2";
chr10	StringTie	exon	96196908	96197063	1000	-	.	gene_id "MSTRG.24585"; transcript_id "MSTRG.24585.2"; exon_number "3";
chr10	StringTie	exon	96200075	96200158	1000	-	.	gene_id "MSTRG.24585"; transcript_id "MSTRG.24585.2"; exon_number "4";
chr10	StringTie	exon	96200982	96201058	1000	-	.	gene_id "MSTRG.24585"; transcript_id "MSTRG.24585.2"; exon_number "5";
chr10	StringTie	exon	96204057	96204088	1000	-	.	gene_id "MSTRG.24585"; transcript_id "MSTRG.24585.2"; exon_number "6";
chr10	StringTie	exon	96204532	96204616	1000	-	.	gene_id "MSTRG.24585"; transcript_id "MSTRG.24585.2"; exon_number "7";
chr10	StringTie	exon	96207011	96207053	1000	-	.	gene_id "MSTRG.24585"; transcript_id "MSTRG.24585.2"; exon_number "8";
chr10	StringTie	exon	96207872	96207899	1000	-	.	gene_id "MSTRG.24585"; transcript_id "MSTRG.24585.2"; exon_number "9";
chr10	StringTie	exon	96209838	96209907	1000	-	.	gene_id "MSTRG.24585"; transcript_id "MSTRG.24585.2"; exon_number "10";
chr10	StringTie	exon	96215321	96215389	1000	-	.	gene_id "MSTRG.24585"; transcript_id "MSTRG.24585.2"; exon_number "11";
chr10	StringTie	exon	96216653	96216734	1000	-	.	gene_id "MSTRG.24585"; transcript_id "MSTRG.24585.2"; exon_number "12";
chr10	StringTie	exon	96223826	96223989	1000	-	.	gene_id "MSTRG.24585"; transcript_id "MSTRG.24585.2"; exon_number "13";
chr10	StringTie	exon	96227410	96227566	1000	-	.	gene_id "MSTRG.24585"; transcript_id "MSTRG.24585.2"; exon_number "14";
chr10	StringTie	exon	96230794	96230834	1000	-	.	gene_id "MSTRG.24585"; transcript_id "MSTRG.24585.2"; exon_number "15";
chr10	StringTie	exon	96234339	96234571	1000	-	.	gene_id "MSTRG.24585"; transcript_id "MSTRG.24585.2"; exon_number "16";
chr10	StringTie	exon	96242730	96242784	1000	-	.	gene_id "MSTRG.24585"; transcript_id "MSTRG.24585.2"; exon_number "17";
chr10	StringTie	exon	96246984	96247049	1000	-	.	gene_id "MSTRG.24585"; transcript_id "MSTRG.24585.2"; exon_number "18";
chr10	StringTie	exon	96271352	96271561	1000	-	.	gene_id "MSTRG.24585"; transcript_id "MSTRG.24585.2"; exon_number "19";
chr10	StringTie	transcript	96209561	96247048	1000	-	.	gene_id "MSTRG.24585"; transcript_id "MSTRG.24585.27";
chr10	StringTie	exon	96209561	96209737	1000	-	.	gene_id "MSTRG.24585"; transcript_id "MSTRG.24585.27"; exon_number "1";
chr10	StringTie	exon	96209838	96209907	1000	-	.	gene_id "MSTRG.24585"; transcript_id "MSTRG.24585.27"; exon_number "2";
chr10	StringTie	exon	96215321	96215389	1000	-	.	gene_id "MSTRG.24585"; transcript_id "MSTRG.24585.27"; exon_number "3";
chr10	StringTie	exon	96216653	96216734	1000	-	.	gene_id "MSTRG.24585"; transcript_id "MSTRG.24585.27"; exon_number "4";
chr10	StringTie	exon	96223826	96223989	1000	-	.	gene_id "MSTRG.24585"; transcript_id "MSTRG.24585.27"; exon_number "5";
chr10	StringTie	exon	96227410	96227566	1000	-	.	gene_id "MSTRG.24585"; transcript_id "MSTRG.24585.27"; exon_number "6";
chr10	StringTie	exon	96230794	96230834	1000	-	.	gene_id "MSTRG.24585"; transcript_id "MSTRG.24585.27"; exon_number "7";
chr10	StringTie	exon	96242735	96242784	1000	-	.	gene_id "MSTRG.24585"; transcript_id "MSTRG.24585.27"; exon_number "8";
chr10	StringTie	exon	96246984	96247048	1000	-	.	gene_id "MSTRG.24585"; transcript_id "MSTRG.24585.27"; exon_number "9";
chr10	StringTie	transcript	96188749	96272790	1000	-	.	gene_id "MSTRG.24585"; transcript_id "MSTRG.24585.3";
chr10	StringTie	exon	96188749	96192092	1000	-	.	gene_id "MSTRG.24585"; transcript_id "MSTRG.24585.3"; exon_number "1";
chr10	StringTie	exon	96196908	96197063	1000	-	.	gene_id "MSTRG.24585"; transcript_id "MSTRG.24585.3"; exon_number "2";
chr10	StringTie	exon	96200075	96200158	1000	-	.	gene_id "MSTRG.24585"; transcript_id "MSTRG.24585.3"; exon_number "3";
chr10	StringTie	exon	96200982	96201058	1000	-	.	gene_id "MSTRG.24585"; transcript_id "MSTRG.24585.3"; exon_number "4";
chr10	StringTie	exon	96204057	96204088	1000	-	.	gene_id "MSTRG.24585"; transcript_id "MSTRG.24585.3"; exon_number "5";
chr10	StringTie	exon	96204532	96204616	1000	-	.	gene_id "MSTRG.24585"; transcript_id "MSTRG.24585.3"; exon_number "6";
chr10	StringTie	exon	96207011	96207053	1000	-	.	gene_id "MSTRG.24585"; transcript_id "MSTRG.24585.3"; exon_number "7";
chr10	StringTie	exon	96207872	96207899	1000	-	.	gene_id "MSTRG.24585"; transcript_id "MSTRG.24585.3"; exon_number "8";
chr10	StringTie	exon	96209838	96209907	1000	-	.	gene_id "MSTRG.24585"; transcript_id "MSTRG.24585.3"; exon_number "9";
chr10	StringTie	exon	96215321	96215389	1000	-	.	gene_id "MSTRG.24585"; transcript_id "MSTRG.24585.3"; exon_number "10";
chr10	StringTie	exon	96216653	96216734	1000	-	.	gene_id "MSTRG.24585"; transcript_id "MSTRG.24585.3"; exon_number "11";
chr10	StringTie	exon	96223826	96223989	1000	-	.	gene_id "MSTRG.24585"; transcript_id "MSTRG.24585.3"; exon_number "12";
chr10	StringTie	exon	96227410	96227566	1000	-	.	gene_id "MSTRG.24585"; transcript_id "MSTRG.24585.3"; exon_number "13";
chr10	StringTie	exon	96230794	96230834	1000	-	.	gene_id "MSTRG.24585"; transcript_id "MSTRG.24585.3"; exon_number "14";
chr10	StringTie	exon	96242735	96242784	1000	-	.	gene_id "MSTRG.24585"; transcript_id "MSTRG.24585.3"; exon_number "15";
chr10	StringTie	exon	96246984	96247049	1000	-	.	gene_id "MSTRG.24585"; transcript_id "MSTRG.24585.3"; exon_number "16";
chr10	StringTie	exon	96271352	96271464	1000	-	.	gene_id "MSTRG.24585"; transcript_id "MSTRG.24585.3"; exon_number "17";
chr10	StringTie	exon	96272763	96272790	1000	-	.	gene_id "MSTRG.24585"; transcript_id "MSTRG.24585.3"; exon_number "18";
chr10	StringTie	transcript	96255210	96271740	1000	-	.	gene_id "MSTRG.24585"; transcript_id "MSTRG.24585.30";
chr10	StringTie	exon	96255210	96257140	1000	-	.	gene_id "MSTRG.24585"; transcript_id "MSTRG.24585.30"; exon_number "1";
chr10	StringTie	exon	96271352	96271740	1000	-	.	gene_id "MSTRG.24585"; transcript_id "MSTRG.24585.30"; exon_number "2";
chr10	StringTie	transcript	96255301	96271605	1000	-	.	gene_id "MSTRG.24585"; transcript_id "MSTRG.24585.31";
chr10	StringTie	exon	96255301	96257198	1000	-	.	gene_id "MSTRG.24585"; transcript_id "MSTRG.24585.31"; exon_number "1";
chr10	StringTie	exon	96271352	96271605	1000	-	.	gene_id "MSTRG.24585"; transcript_id "MSTRG.24585.31"; exon_number "2";
chr10	StringTie	transcript	96188773	96272484	1000	-	.	gene_id "MSTRG.24585"; transcript_id "MSTRG.24585.4";
chr10	StringTie	exon	96188773	96192092	1000	-	.	gene_id "MSTRG.24585"; transcript_id "MSTRG.24585.4"; exon_number "1";
chr10	StringTie	exon	96196908	96197063	1000	-	.	gene_id "MSTRG.24585"; transcript_id "MSTRG.24585.4"; exon_number "2";
chr10	StringTie	exon	96200075	96200158	1000	-	.	gene_id "MSTRG.24585"; transcript_id "MSTRG.24585.4"; exon_number "3";
chr10	StringTie	exon	96200982	96201058	1000	-	.	gene_id "MSTRG.24585"; transcript_id "MSTRG.24585.4"; exon_number "4";
chr10	StringTie	exon	96204057	96204088	1000	-	.	gene_id "MSTRG.24585"; transcript_id "MSTRG.24585.4"; exon_number "5";
chr10	StringTie	exon	96204532	96204616	1000	-	.	gene_id "MSTRG.24585"; transcript_id "MSTRG.24585.4"; exon_number "6";
chr10	StringTie	exon	96207011	96207053	1000	-	.	gene_id "MSTRG.24585"; transcript_id "MSTRG.24585.4"; exon_number "7";
chr10	StringTie	exon	96207872	96207899	1000	-	.	gene_id "MSTRG.24585"; transcript_id "MSTRG.24585.4"; exon_number "8";
chr10	StringTie	exon	96209838	96209907	1000	-	.	gene_id "MSTRG.24585"; transcript_id "MSTRG.24585.4"; exon_number "9";
chr10	StringTie	exon	96215321	96215389	1000	-	.	gene_id "MSTRG.24585"; transcript_id "MSTRG.24585.4"; exon_number "10";
chr10	StringTie	exon	96216653	96216734	1000	-	.	gene_id "MSTRG.24585"; transcript_id "MSTRG.24585.4"; exon_number "11";
chr10	StringTie	exon	96223826	96223989	1000	-	.	gene_id "MSTRG.24585"; transcript_id "MSTRG.24585.4"; exon_number "12";
chr10	StringTie	exon	96227410	96227566	1000	-	.	gene_id "MSTRG.24585"; transcript_id "MSTRG.24585.4"; exon_number "13";
chr10	StringTie	exon	96230794	96230834	1000	-	.	gene_id "MSTRG.24585"; transcript_id "MSTRG.24585.4"; exon_number "14";
chr10	StringTie	exon	96242735	96242784	1000	-	.	gene_id "MSTRG.24585"; transcript_id "MSTRG.24585.4"; exon_number "15";
chr10	StringTie	exon	96246984	96247049	1000	-	.	gene_id "MSTRG.24585"; transcript_id "MSTRG.24585.4"; exon_number "16";
chr10	StringTie	exon	96271352	96271552	1000	-	.	gene_id "MSTRG.24585"; transcript_id "MSTRG.24585.4"; exon_number "17";
chr10	StringTie	exon	96272459	96272484	1000	-	.	gene_id "MSTRG.24585"; transcript_id "MSTRG.24585.4"; exon_number "18";
chr10	StringTie	transcript	96188775	96272573	1000	-	.	gene_id "MSTRG.24585"; transcript_id "MSTRG.24585.5";
chr10	StringTie	exon	96188775	96192092	1000	-	.	gene_id "MSTRG.24585"; transcript_id "MSTRG.24585.5"; exon_number "1";
chr10	StringTie	exon	96196908	96197063	1000	-	.	gene_id "MSTRG.24585"; transcript_id "MSTRG.24585.5"; exon_number "2";
chr10	StringTie	exon	96200075	96200158	1000	-	.	gene_id "MSTRG.24585"; transcript_id "MSTRG.24585.5"; exon_number "3";
chr10	StringTie	exon	96200982	96201058	1000	-	.	gene_id "MSTRG.24585"; transcript_id "MSTRG.24585.5"; exon_number "4";
chr10	StringTie	exon	96204057	96204088	1000	-	.	gene_id "MSTRG.24585"; transcript_id "MSTRG.24585.5"; exon_number "5";
chr10	StringTie	exon	96204532	96204616	1000	-	.	gene_id "MSTRG.24585"; transcript_id "MSTRG.24585.5"; exon_number "6";
chr10	StringTie	exon	96207011	96207053	1000	-	.	gene_id "MSTRG.24585"; transcript_id "MSTRG.24585.5"; exon_number "7";
chr10	StringTie	exon	96207872	96207899	1000	-	.	gene_id "MSTRG.24585"; transcript_id "MSTRG.24585.5"; exon_number "8";
chr10	StringTie	exon	96209838	96209907	1000	-	.	gene_id "MSTRG.24585"; transcript_id "MSTRG.24585.5"; exon_number "9";
chr10	StringTie	exon	96216653	96216734	1000	-	.	gene_id "MSTRG.24585"; transcript_id "MSTRG.24585.5"; exon_number "10";
chr10	StringTie	exon	96223826	96223989	1000	-	.	gene_id "MSTRG.24585"; transcript_id "MSTRG.24585.5"; exon_number "11";
chr10	StringTie	exon	96227410	96227566	1000	-	.	gene_id "MSTRG.24585"; transcript_id "MSTRG.24585.5"; exon_number "12";
chr10	StringTie	exon	96230794	96230834	1000	-	.	gene_id "MSTRG.24585"; transcript_id "MSTRG.24585.5"; exon_number "13";
chr10	StringTie	exon	96242735	96242784	1000	-	.	gene_id "MSTRG.24585"; transcript_id "MSTRG.24585.5"; exon_number "14";
chr10	StringTie	exon	96246984	96247049	1000	-	.	gene_id "MSTRG.24585"; transcript_id "MSTRG.24585.5"; exon_number "15";
chr10	StringTie	exon	96271352	96271557	1000	-	.	gene_id "MSTRG.24585"; transcript_id "MSTRG.24585.5"; exon_number "16";
chr10	StringTie	exon	96272549	96272573	1000	-	.	gene_id "MSTRG.24585"; transcript_id "MSTRG.24585.5"; exon_number "17";
chr10	StringTie	transcript	96188777	96272580	1000	-	.	gene_id "MSTRG.24585"; transcript_id "MSTRG.24585.6";
chr10	StringTie	exon	96188777	96192092	1000	-	.	gene_id "MSTRG.24585"; transcript_id "MSTRG.24585.6"; exon_number "1";
chr10	StringTie	exon	96196908	96197063	1000	-	.	gene_id "MSTRG.24585"; transcript_id "MSTRG.24585.6"; exon_number "2";
chr10	StringTie	exon	96200075	96200158	1000	-	.	gene_id "MSTRG.24585"; transcript_id "MSTRG.24585.6"; exon_number "3";
chr10	StringTie	exon	96200982	96201058	1000	-	.	gene_id "MSTRG.24585"; transcript_id "MSTRG.24585.6"; exon_number "4";
chr10	StringTie	exon	96204057	96204088	1000	-	.	gene_id "MSTRG.24585"; transcript_id "MSTRG.24585.6"; exon_number "5";
chr10	StringTie	exon	96204532	96204616	1000	-	.	gene_id "MSTRG.24585"; transcript_id "MSTRG.24585.6"; exon_number "6";
chr10	StringTie	exon	96207011	96207053	1000	-	.	gene_id "MSTRG.24585"; transcript_id "MSTRG.24585.6"; exon_number "7";
chr10	StringTie	exon	96207872	96207899	1000	-	.	gene_id "MSTRG.24585"; transcript_id "MSTRG.24585.6"; exon_number "8";
chr10	StringTie	exon	96209838	96209907	1000	-	.	gene_id "MSTRG.24585"; transcript_id "MSTRG.24585.6"; exon_number "9";
chr10	StringTie	exon	96215321	96215389	1000	-	.	gene_id "MSTRG.24585"; transcript_id "MSTRG.24585.6"; exon_number "10";
chr10	StringTie	exon	96216653	96216734	1000	-	.	gene_id "MSTRG.24585"; transcript_id "MSTRG.24585.6"; exon_number "11";
chr10	StringTie	exon	96223826	96223989	1000	-	.	gene_id "MSTRG.24585"; transcript_id "MSTRG.24585.6"; exon_number "12";
chr10	StringTie	exon	96227422	96227566	1000	-	.	gene_id "MSTRG.24585"; transcript_id "MSTRG.24585.6"; exon_number "13";
chr10	StringTie	exon	96230794	96230834	1000	-	.	gene_id "MSTRG.24585"; transcript_id "MSTRG.24585.6"; exon_number "14";
chr10	StringTie	exon	96242735	96242784	1000	-	.	gene_id "MSTRG.24585"; transcript_id "MSTRG.24585.6"; exon_number "15";
chr10	StringTie	exon	96246984	96247049	1000	-	.	gene_id "MSTRG.24585"; transcript_id "MSTRG.24585.6"; exon_number "16";
chr10	StringTie	exon	96271352	96271464	1000	-	.	gene_id "MSTRG.24585"; transcript_id "MSTRG.24585.6"; exon_number "17";
chr10	StringTie	exon	96272549	96272580	1000	-	.	gene_id "MSTRG.24585"; transcript_id "MSTRG.24585.6"; exon_number "18";
chr10	StringTie	transcript	96188795	96271661	1000	-	.	gene_id "MSTRG.24585"; transcript_id "MSTRG.24585.7";
chr10	StringTie	exon	96188795	96192092	1000	-	.	gene_id "MSTRG.24585"; transcript_id "MSTRG.24585.7"; exon_number "1";
chr10	StringTie	exon	96196908	96197063	1000	-	.	gene_id "MSTRG.24585"; transcript_id "MSTRG.24585.7"; exon_number "2";
chr10	StringTie	exon	96200075	96200158	1000	-	.	gene_id "MSTRG.24585"; transcript_id "MSTRG.24585.7"; exon_number "3";
chr10	StringTie	exon	96200982	96201058	1000	-	.	gene_id "MSTRG.24585"; transcript_id "MSTRG.24585.7"; exon_number "4";
chr10	StringTie	exon	96204057	96204088	1000	-	.	gene_id "MSTRG.24585"; transcript_id "MSTRG.24585.7"; exon_number "5";
chr10	StringTie	exon	96204532	96204616	1000	-	.	gene_id "MSTRG.24585"; transcript_id "MSTRG.24585.7"; exon_number "6";
chr10	StringTie	exon	96207011	96207053	1000	-	.	gene_id "MSTRG.24585"; transcript_id "MSTRG.24585.7"; exon_number "7";
chr10	StringTie	exon	96207872	96207899	1000	-	.	gene_id "MSTRG.24585"; transcript_id "MSTRG.24585.7"; exon_number "8";
chr10	StringTie	exon	96209838	96209907	1000	-	.	gene_id "MSTRG.24585"; transcript_id "MSTRG.24585.7"; exon_number "9";
chr10	StringTie	exon	96216653	96216734	1000	-	.	gene_id "MSTRG.24585"; transcript_id "MSTRG.24585.7"; exon_number "10";
chr10	StringTie	exon	96223826	96223989	1000	-	.	gene_id "MSTRG.24585"; transcript_id "MSTRG.24585.7"; exon_number "11";
chr10	StringTie	exon	96227422	96227566	1000	-	.	gene_id "MSTRG.24585"; transcript_id "MSTRG.24585.7"; exon_number "12";
chr10	StringTie	exon	96230794	96230834	1000	-	.	gene_id "MSTRG.24585"; transcript_id "MSTRG.24585.7"; exon_number "13";
chr10	StringTie	exon	96242735	96242784	1000	-	.	gene_id "MSTRG.24585"; transcript_id "MSTRG.24585.7"; exon_number "14";
chr10	StringTie	exon	96246984	96247049	1000	-	.	gene_id "MSTRG.24585"; transcript_id "MSTRG.24585.7"; exon_number "15";
chr10	StringTie	exon	96271352	96271661	1000	-	.	gene_id "MSTRG.24585"; transcript_id "MSTRG.24585.7"; exon_number "16";
chr10	StringTie	transcript	96188795	96272565	1000	-	.	gene_id "MSTRG.24585"; transcript_id "MSTRG.24585.8";
chr10	StringTie	exon	96188795	96192092	1000	-	.	gene_id "MSTRG.24585"; transcript_id "MSTRG.24585.8"; exon_number "1";
chr10	StringTie	exon	96196908	96197063	1000	-	.	gene_id "MSTRG.24585"; transcript_id "MSTRG.24585.8"; exon_number "2";
chr10	StringTie	exon	96200075	96200158	1000	-	.	gene_id "MSTRG.24585"; transcript_id "MSTRG.24585.8"; exon_number "3";
chr10	StringTie	exon	96200982	96201058	1000	-	.	gene_id "MSTRG.24585"; transcript_id "MSTRG.24585.8"; exon_number "4";
chr10	StringTie	exon	96204057	96204088	1000	-	.	gene_id "MSTRG.24585"; transcript_id "MSTRG.24585.8"; exon_number "5";
chr10	StringTie	exon	96204532	96204616	1000	-	.	gene_id "MSTRG.24585"; transcript_id "MSTRG.24585.8"; exon_number "6";
chr10	StringTie	exon	96207011	96207053	1000	-	.	gene_id "MSTRG.24585"; transcript_id "MSTRG.24585.8"; exon_number "7";
chr10	StringTie	exon	96207872	96207899	1000	-	.	gene_id "MSTRG.24585"; transcript_id "MSTRG.24585.8"; exon_number "8";
chr10	StringTie	exon	96209838	96209907	1000	-	.	gene_id "MSTRG.24585"; transcript_id "MSTRG.24585.8"; exon_number "9";
chr10	StringTie	exon	96215321	96215389	1000	-	.	gene_id "MSTRG.24585"; transcript_id "MSTRG.24585.8"; exon_number "10";
chr10	StringTie	exon	96216653	96216734	1000	-	.	gene_id "MSTRG.24585"; transcript_id "MSTRG.24585.8"; exon_number "11";
chr10	StringTie	exon	96223826	96223989	1000	-	.	gene_id "MSTRG.24585"; transcript_id "MSTRG.24585.8"; exon_number "12";
chr10	StringTie	exon	96227410	96227566	1000	-	.	gene_id "MSTRG.24585"; transcript_id "MSTRG.24585.8"; exon_number "13";
chr10	StringTie	exon	96230794	96230834	1000	-	.	gene_id "MSTRG.24585"; transcript_id "MSTRG.24585.8"; exon_number "14";
chr10	StringTie	exon	96242735	96242784	1000	-	.	gene_id "MSTRG.24585"; transcript_id "MSTRG.24585.8"; exon_number "15";
chr10	StringTie	exon	96246984	96247049	1000	-	.	gene_id "MSTRG.24585"; transcript_id "MSTRG.24585.8"; exon_number "16";
chr10	StringTie	exon	96271352	96271552	1000	-	.	gene_id "MSTRG.24585"; transcript_id "MSTRG.24585.8"; exon_number "17";
chr10	StringTie	exon	96272549	96272565	1000	-	.	gene_id "MSTRG.24585"; transcript_id "MSTRG.24585.8"; exon_number "18";
chr10	StringTie	transcript	96188979	96286280	1000	-	.	gene_id "MSTRG.24585"; transcript_id "MSTRG.24585.9";
chr10	StringTie	exon	96188979	96192092	1000	-	.	gene_id "MSTRG.24585"; transcript_id "MSTRG.24585.9"; exon_number "1";
chr10	StringTie	exon	96196908	96197063	1000	-	.	gene_id "MSTRG.24585"; transcript_id "MSTRG.24585.9"; exon_number "2";
chr10	StringTie	exon	96200075	96200158	1000	-	.	gene_id "MSTRG.24585"; transcript_id "MSTRG.24585.9"; exon_number "3";
chr10	StringTie	exon	96200982	96201058	1000	-	.	gene_id "MSTRG.24585"; transcript_id "MSTRG.24585.9"; exon_number "4";
chr10	StringTie	exon	96204057	96204088	1000	-	.	gene_id "MSTRG.24585"; transcript_id "MSTRG.24585.9"; exon_number "5";
chr10	StringTie	exon	96204532	96204616	1000	-	.	gene_id "MSTRG.24585"; transcript_id "MSTRG.24585.9"; exon_number "6";
chr10	StringTie	exon	96207011	96207053	1000	-	.	gene_id "MSTRG.24585"; transcript_id "MSTRG.24585.9"; exon_number "7";
chr10	StringTie	exon	96207872	96207899	1000	-	.	gene_id "MSTRG.24585"; transcript_id "MSTRG.24585.9"; exon_number "8";
chr10	StringTie	exon	96209838	96209907	1000	-	.	gene_id "MSTRG.24585"; transcript_id "MSTRG.24585.9"; exon_number "9";
chr10	StringTie	exon	96216653	96216734	1000	-	.	gene_id "MSTRG.24585"; transcript_id "MSTRG.24585.9"; exon_number "10";
chr10	StringTie	exon	96223826	96223989	1000	-	.	gene_id "MSTRG.24585"; transcript_id "MSTRG.24585.9"; exon_number "11";
chr10	StringTie	exon	96227410	96227566	1000	-	.	gene_id "MSTRG.24585"; transcript_id "MSTRG.24585.9"; exon_number "12";
chr10	StringTie	exon	96230794	96230834	1000	-	.	gene_id "MSTRG.24585"; transcript_id "MSTRG.24585.9"; exon_number "13";
chr10	StringTie	exon	96242735	96242784	1000	-	.	gene_id "MSTRG.24585"; transcript_id "MSTRG.24585.9"; exon_number "14";
chr10	StringTie	exon	96246984	96247049	1000	-	.	gene_id "MSTRG.24585"; transcript_id "MSTRG.24585.9"; exon_number "15";
chr10	StringTie	exon	96271352	96271464	1000	-	.	gene_id "MSTRG.24585"; transcript_id "MSTRG.24585.9"; exon_number "16";
chr10	StringTie	exon	96285028	96286280	1000	-	.	gene_id "MSTRG.24585"; transcript_id "MSTRG.24585.9"; exon_number "17";
chr10	StringTie	transcript	96286638	96287844	1000	-	.	gene_id "MSTRG.24586"; transcript_id "MSTRG.24586.1";
chr10	StringTie	exon	96286638	96287844	1000	-	.	gene_id "MSTRG.24586"; transcript_id "MSTRG.24586.1"; exon_number "1";
chr10	StringTie	transcript	96292685	96306695	1000	-	.	gene_id "MSTRG.24587"; transcript_id "ENST00000454484"; gene_name "RP11-35J23.1"; ref_gene_id "ENSG00000229418";
chr10	StringTie	exon	96292685	96294248	1000	-	.	gene_id "MSTRG.24587"; transcript_id "ENST00000454484"; exon_number "1"; gene_name "RP11-35J23.1"; ref_gene_id "ENSG00000229418";
chr10	StringTie	exon	96294882	96294967	1000	-	.	gene_id "MSTRG.24587"; transcript_id "ENST00000454484"; exon_number "2"; gene_name "RP11-35J23.1"; ref_gene_id "ENSG00000229418";
chr10	StringTie	exon	96300263	96300349	1000	-	.	gene_id "MSTRG.24587"; transcript_id "ENST00000454484"; exon_number "3"; gene_name "RP11-35J23.1"; ref_gene_id "ENSG00000229418";
chr10	StringTie	exon	96306509	96306695	1000	-	.	gene_id "MSTRG.24587"; transcript_id "ENST00000454484"; exon_number "4"; gene_name "RP11-35J23.1"; ref_gene_id "ENSG00000229418";
chr10	StringTie	transcript	96287928	96306703	1000	-	.	gene_id "MSTRG.24587"; transcript_id "MSTRG.24587.1";
chr10	StringTie	exon	96287928	96292600	1000	-	.	gene_id "MSTRG.24587"; transcript_id "MSTRG.24587.1"; exon_number "1";
chr10	StringTie	exon	96306509	96306703	1000	-	.	gene_id "MSTRG.24587"; transcript_id "MSTRG.24587.1"; exon_number "2";
chr10	StringTie	transcript	96288062	96306894	1000	-	.	gene_id "MSTRG.24587"; transcript_id "MSTRG.24587.2";
chr10	StringTie	exon	96288062	96300349	1000	-	.	gene_id "MSTRG.24587"; transcript_id "MSTRG.24587.2"; exon_number "1";
chr10	StringTie	exon	96306509	96306894	1000	-	.	gene_id "MSTRG.24587"; transcript_id "MSTRG.24587.2"; exon_number "2";
chr10	StringTie	transcript	96304594	96306894	1000	-	.	gene_id "MSTRG.24587"; transcript_id "MSTRG.24587.4";
chr10	StringTie	exon	96304594	96304811	1000	-	.	gene_id "MSTRG.24587"; transcript_id "MSTRG.24587.4"; exon_number "1";
chr10	StringTie	exon	96306509	96306894	1000	-	.	gene_id "MSTRG.24587"; transcript_id "MSTRG.24587.4"; exon_number "2";
chr10	StringTie	transcript	96304396	96338564	1000	+	.	gene_id "MSTRG.24588"; transcript_id "ENST00000371174"; gene_name "DNTT"; ref_gene_id "ENSG00000107447";
chr10	StringTie	exon	96304396	96304700	1000	+	.	gene_id "MSTRG.24588"; transcript_id "ENST00000371174"; exon_number "1"; gene_name "DNTT"; ref_gene_id "ENSG00000107447";
chr10	StringTie	exon	96318352	96318526	1000	+	.	gene_id "MSTRG.24588"; transcript_id "ENST00000371174"; exon_number "2"; gene_name "DNTT"; ref_gene_id "ENSG00000107447";
chr10	StringTie	exon	96319262	96319390	1000	+	.	gene_id "MSTRG.24588"; transcript_id "ENST00000371174"; exon_number "3"; gene_name "DNTT"; ref_gene_id "ENSG00000107447";
chr10	StringTie	exon	96320618	96320788	1000	+	.	gene_id "MSTRG.24588"; transcript_id "ENST00000371174"; exon_number "4"; gene_name "DNTT"; ref_gene_id "ENSG00000107447";
chr10	StringTie	exon	96322657	96322728	1000	+	.	gene_id "MSTRG.24588"; transcript_id "ENST00000371174"; exon_number "5"; gene_name "DNTT"; ref_gene_id "ENSG00000107447";
chr10	StringTie	exon	96324266	96324389	1000	+	.	gene_id "MSTRG.24588"; transcript_id "ENST00000371174"; exon_number "6"; gene_name "DNTT"; ref_gene_id "ENSG00000107447";
chr10	StringTie	exon	96327468	96327600	1000	+	.	gene_id "MSTRG.24588"; transcript_id "ENST00000371174"; exon_number "7"; gene_name "DNTT"; ref_gene_id "ENSG00000107447";
chr10	StringTie	exon	96328725	96328830	1000	+	.	gene_id "MSTRG.24588"; transcript_id "ENST00000371174"; exon_number "8"; gene_name "DNTT"; ref_gene_id "ENSG00000107447";
chr10	StringTie	exon	96332351	96332596	1000	+	.	gene_id "MSTRG.24588"; transcript_id "ENST00000371174"; exon_number "9"; gene_name "DNTT"; ref_gene_id "ENSG00000107447";
chr10	StringTie	exon	96335891	96335974	1000	+	.	gene_id "MSTRG.24588"; transcript_id "ENST00000371174"; exon_number "10"; gene_name "DNTT"; ref_gene_id "ENSG00000107447";
chr10	StringTie	exon	96338138	96338564	1000	+	.	gene_id "MSTRG.24588"; transcript_id "ENST00000371174"; exon_number "11"; gene_name "DNTT"; ref_gene_id "ENSG00000107447";
chr10	StringTie	transcript	96304409	96338562	1000	+	.	gene_id "MSTRG.24588"; transcript_id "ENST00000630152"; gene_name "DNTT"; ref_gene_id "ENSG00000107447";
chr10	StringTie	exon	96304409	96304700	1000	+	.	gene_id "MSTRG.24588"; transcript_id "ENST00000630152"; exon_number "1"; gene_name "DNTT"; ref_gene_id "ENSG00000107447";
chr10	StringTie	exon	96318352	96318526	1000	+	.	gene_id "MSTRG.24588"; transcript_id "ENST00000630152"; exon_number "2"; gene_name "DNTT"; ref_gene_id "ENSG00000107447";
chr10	StringTie	exon	96319262	96319390	1000	+	.	gene_id "MSTRG.24588"; transcript_id "ENST00000630152"; exon_number "3"; gene_name "DNTT"; ref_gene_id "ENSG00000107447";
chr10	StringTie	exon	96320618	96320788	1000	+	.	gene_id "MSTRG.24588"; transcript_id "ENST00000630152"; exon_number "4"; gene_name "DNTT"; ref_gene_id "ENSG00000107447";
chr10	StringTie	exon	96322657	96322728	1000	+	.	gene_id "MSTRG.24588"; transcript_id "ENST00000630152"; exon_number "5"; gene_name "DNTT"; ref_gene_id "ENSG00000107447";
chr10	StringTie	exon	96324266	96324389	1000	+	.	gene_id "MSTRG.24588"; transcript_id "ENST00000630152"; exon_number "6"; gene_name "DNTT"; ref_gene_id "ENSG00000107447";
chr10	StringTie	exon	96327468	96327600	1000	+	.	gene_id "MSTRG.24588"; transcript_id "ENST00000630152"; exon_number "7"; gene_name "DNTT"; ref_gene_id "ENSG00000107447";
chr10	StringTie	exon	96328725	96328830	1000	+	.	gene_id "MSTRG.24588"; transcript_id "ENST00000630152"; exon_number "8"; gene_name "DNTT"; ref_gene_id "ENSG00000107447";
chr10	StringTie	exon	96332351	96332596	1000	+	.	gene_id "MSTRG.24588"; transcript_id "ENST00000630152"; exon_number "9"; gene_name "DNTT"; ref_gene_id "ENSG00000107447";
chr10	StringTie	exon	96335894	96335974	1000	+	.	gene_id "MSTRG.24588"; transcript_id "ENST00000630152"; exon_number "10"; gene_name "DNTT"; ref_gene_id "ENSG00000107447";
chr10	StringTie	exon	96338138	96338562	1000	+	.	gene_id "MSTRG.24588"; transcript_id "ENST00000630152"; exon_number "11"; gene_name "DNTT"; ref_gene_id "ENSG00000107447";
chr10	StringTie	transcript	96332055	96338570	1000	+	.	gene_id "MSTRG.24588"; transcript_id "MSTRG.24588.10";
chr10	StringTie	exon	96332055	96332215	1000	+	.	gene_id "MSTRG.24588"; transcript_id "MSTRG.24588.10"; exon_number "1";
chr10	StringTie	exon	96332351	96332596	1000	+	.	gene_id "MSTRG.24588"; transcript_id "MSTRG.24588.10"; exon_number "2";
chr10	StringTie	exon	96335894	96335974	1000	+	.	gene_id "MSTRG.24588"; transcript_id "MSTRG.24588.10"; exon_number "3";
chr10	StringTie	exon	96336101	96338570	1000	+	.	gene_id "MSTRG.24588"; transcript_id "MSTRG.24588.10"; exon_number "4";
chr10	StringTie	transcript	96332112	96338537	1000	+	.	gene_id "MSTRG.24588"; transcript_id "MSTRG.24588.11";
chr10	StringTie	exon	96332112	96332596	1000	+	.	gene_id "MSTRG.24588"; transcript_id "MSTRG.24588.11"; exon_number "1";
chr10	StringTie	exon	96335891	96336064	1000	+	.	gene_id "MSTRG.24588"; transcript_id "MSTRG.24588.11"; exon_number "2";
chr10	StringTie	exon	96338138	96338537	1000	+	.	gene_id "MSTRG.24588"; transcript_id "MSTRG.24588.11"; exon_number "3";
chr10	StringTie	transcript	96317662	96338571	1000	+	.	gene_id "MSTRG.24588"; transcript_id "MSTRG.24588.3";
chr10	StringTie	exon	96317662	96317788	1000	+	.	gene_id "MSTRG.24588"; transcript_id "MSTRG.24588.3"; exon_number "1";
chr10	StringTie	exon	96318352	96318526	1000	+	.	gene_id "MSTRG.24588"; transcript_id "MSTRG.24588.3"; exon_number "2";
chr10	StringTie	exon	96319262	96319390	1000	+	.	gene_id "MSTRG.24588"; transcript_id "MSTRG.24588.3"; exon_number "3";
chr10	StringTie	exon	96320618	96320788	1000	+	.	gene_id "MSTRG.24588"; transcript_id "MSTRG.24588.3"; exon_number "4";
chr10	StringTie	exon	96322657	96322728	1000	+	.	gene_id "MSTRG.24588"; transcript_id "MSTRG.24588.3"; exon_number "5";
chr10	StringTie	exon	96324266	96324389	1000	+	.	gene_id "MSTRG.24588"; transcript_id "MSTRG.24588.3"; exon_number "6";
chr10	StringTie	exon	96327468	96327600	1000	+	.	gene_id "MSTRG.24588"; transcript_id "MSTRG.24588.3"; exon_number "7";
chr10	StringTie	exon	96328725	96328830	1000	+	.	gene_id "MSTRG.24588"; transcript_id "MSTRG.24588.3"; exon_number "8";
chr10	StringTie	exon	96332351	96332596	1000	+	.	gene_id "MSTRG.24588"; transcript_id "MSTRG.24588.3"; exon_number "9";
chr10	StringTie	exon	96335891	96335974	1000	+	.	gene_id "MSTRG.24588"; transcript_id "MSTRG.24588.3"; exon_number "10";
chr10	StringTie	exon	96338138	96338571	1000	+	.	gene_id "MSTRG.24588"; transcript_id "MSTRG.24588.3"; exon_number "11";
chr10	StringTie	transcript	96320379	96338625	1000	+	.	gene_id "MSTRG.24588"; transcript_id "MSTRG.24588.4";
chr10	StringTie	exon	96320379	96320475	1000	+	.	gene_id "MSTRG.24588"; transcript_id "MSTRG.24588.4"; exon_number "1";
chr10	StringTie	exon	96320618	96320788	1000	+	.	gene_id "MSTRG.24588"; transcript_id "MSTRG.24588.4"; exon_number "2";
chr10	StringTie	exon	96322657	96322728	1000	+	.	gene_id "MSTRG.24588"; transcript_id "MSTRG.24588.4"; exon_number "3";
chr10	StringTie	exon	96324266	96324389	1000	+	.	gene_id "MSTRG.24588"; transcript_id "MSTRG.24588.4"; exon_number "4";
chr10	StringTie	exon	96327468	96327600	1000	+	.	gene_id "MSTRG.24588"; transcript_id "MSTRG.24588.4"; exon_number "5";
chr10	StringTie	exon	96328725	96328830	1000	+	.	gene_id "MSTRG.24588"; transcript_id "MSTRG.24588.4"; exon_number "6";
chr10	StringTie	exon	96332351	96332596	1000	+	.	gene_id "MSTRG.24588"; transcript_id "MSTRG.24588.4"; exon_number "7";
chr10	StringTie	exon	96335894	96335974	1000	+	.	gene_id "MSTRG.24588"; transcript_id "MSTRG.24588.4"; exon_number "8";
chr10	StringTie	exon	96338138	96338625	1000	+	.	gene_id "MSTRG.24588"; transcript_id "MSTRG.24588.4"; exon_number "9";
chr10	StringTie	transcript	96320397	96338564	1000	+	.	gene_id "MSTRG.24588"; transcript_id "MSTRG.24588.5";
chr10	StringTie	exon	96320397	96320475	1000	+	.	gene_id "MSTRG.24588"; transcript_id "MSTRG.24588.5"; exon_number "1";
chr10	StringTie	exon	96320618	96320788	1000	+	.	gene_id "MSTRG.24588"; transcript_id "MSTRG.24588.5"; exon_number "2";
chr10	StringTie	exon	96322657	96322728	1000	+	.	gene_id "MSTRG.24588"; transcript_id "MSTRG.24588.5"; exon_number "3";
chr10	StringTie	exon	96324266	96324389	1000	+	.	gene_id "MSTRG.24588"; transcript_id "MSTRG.24588.5"; exon_number "4";
chr10	StringTie	exon	96327468	96327600	1000	+	.	gene_id "MSTRG.24588"; transcript_id "MSTRG.24588.5"; exon_number "5";
chr10	StringTie	exon	96328725	96328830	1000	+	.	gene_id "MSTRG.24588"; transcript_id "MSTRG.24588.5"; exon_number "6";
chr10	StringTie	exon	96332351	96332596	1000	+	.	gene_id "MSTRG.24588"; transcript_id "MSTRG.24588.5"; exon_number "7";
chr10	StringTie	exon	96335891	96335974	1000	+	.	gene_id "MSTRG.24588"; transcript_id "MSTRG.24588.5"; exon_number "8";
chr10	StringTie	exon	96338138	96338564	1000	+	.	gene_id "MSTRG.24588"; transcript_id "MSTRG.24588.5"; exon_number "9";
chr10	StringTie	transcript	96321872	96338582	1000	+	.	gene_id "MSTRG.24588"; transcript_id "MSTRG.24588.6";
chr10	StringTie	exon	96321872	96322154	1000	+	.	gene_id "MSTRG.24588"; transcript_id "MSTRG.24588.6"; exon_number "1";
chr10	StringTie	exon	96322657	96322728	1000	+	.	gene_id "MSTRG.24588"; transcript_id "MSTRG.24588.6"; exon_number "2";
chr10	StringTie	exon	96324266	96324389	1000	+	.	gene_id "MSTRG.24588"; transcript_id "MSTRG.24588.6"; exon_number "3";
chr10	StringTie	exon	96328725	96328830	1000	+	.	gene_id "MSTRG.24588"; transcript_id "MSTRG.24588.6"; exon_number "4";
chr10	StringTie	exon	96332351	96332596	1000	+	.	gene_id "MSTRG.24588"; transcript_id "MSTRG.24588.6"; exon_number "5";
chr10	StringTie	exon	96335891	96338582	1000	+	.	gene_id "MSTRG.24588"; transcript_id "MSTRG.24588.6"; exon_number "6";
chr10	StringTie	transcript	96321872	96338565	1000	+	.	gene_id "MSTRG.24588"; transcript_id "MSTRG.24588.7";
chr10	StringTie	exon	96321872	96322035	1000	+	.	gene_id "MSTRG.24588"; transcript_id "MSTRG.24588.7"; exon_number "1";
chr10	StringTie	exon	96322657	96322728	1000	+	.	gene_id "MSTRG.24588"; transcript_id "MSTRG.24588.7"; exon_number "2";
chr10	StringTie	exon	96324266	96324389	1000	+	.	gene_id "MSTRG.24588"; transcript_id "MSTRG.24588.7"; exon_number "3";
chr10	StringTie	exon	96327468	96327600	1000	+	.	gene_id "MSTRG.24588"; transcript_id "MSTRG.24588.7"; exon_number "4";
chr10	StringTie	exon	96328725	96328830	1000	+	.	gene_id "MSTRG.24588"; transcript_id "MSTRG.24588.7"; exon_number "5";
chr10	StringTie	exon	96332351	96332596	1000	+	.	gene_id "MSTRG.24588"; transcript_id "MSTRG.24588.7"; exon_number "6";
chr10	StringTie	exon	96335894	96335974	1000	+	.	gene_id "MSTRG.24588"; transcript_id "MSTRG.24588.7"; exon_number "7";
chr10	StringTie	exon	96338138	96338565	1000	+	.	gene_id "MSTRG.24588"; transcript_id "MSTRG.24588.7"; exon_number "8";
chr10	StringTie	transcript	96332028	96338702	1000	+	.	gene_id "MSTRG.24588"; transcript_id "MSTRG.24588.8";
chr10	StringTie	exon	96332028	96332215	1000	+	.	gene_id "MSTRG.24588"; transcript_id "MSTRG.24588.8"; exon_number "1";
chr10	StringTie	exon	96332351	96332596	1000	+	.	gene_id "MSTRG.24588"; transcript_id "MSTRG.24588.8"; exon_number "2";
chr10	StringTie	exon	96335891	96335974	1000	+	.	gene_id "MSTRG.24588"; transcript_id "MSTRG.24588.8"; exon_number "3";
chr10	StringTie	exon	96338138	96338702	1000	+	.	gene_id "MSTRG.24588"; transcript_id "MSTRG.24588.8"; exon_number "4";
chr10	StringTie	transcript	96332028	96339226	1000	+	.	gene_id "MSTRG.24588"; transcript_id "MSTRG.24588.9";
chr10	StringTie	exon	96332028	96332215	1000	+	.	gene_id "MSTRG.24588"; transcript_id "MSTRG.24588.9"; exon_number "1";
chr10	StringTie	exon	96332351	96332596	1000	+	.	gene_id "MSTRG.24588"; transcript_id "MSTRG.24588.9"; exon_number "2";
chr10	StringTie	exon	96335894	96335974	1000	+	.	gene_id "MSTRG.24588"; transcript_id "MSTRG.24588.9"; exon_number "3";
chr10	StringTie	exon	96338138	96339226	1000	+	.	gene_id "MSTRG.24588"; transcript_id "MSTRG.24588.9"; exon_number "4";
chr10	StringTie	transcript	96307206	96307657	1000	.	.	gene_id "MSTRG.24589"; transcript_id "MSTRG.24589.1";
chr10	StringTie	exon	96307206	96307657	1000	.	.	gene_id "MSTRG.24589"; transcript_id "MSTRG.24589.1"; exon_number "1";
chr1	StringTie	transcript	30923744	30925564	1000	.	.	gene_id "MSTRG.2459"; transcript_id "MSTRG.2459.1";
chr1	StringTie	exon	30923744	30925564	1000	.	.	gene_id "MSTRG.2459"; transcript_id "MSTRG.2459.1"; exon_number "1";
chr10	StringTie	transcript	96308616	96327470	1000	-	.	gene_id "MSTRG.24590"; transcript_id "MSTRG.24590.1";
chr10	StringTie	exon	96308616	96309352	1000	-	.	gene_id "MSTRG.24590"; transcript_id "MSTRG.24590.1"; exon_number "1";
chr10	StringTie	exon	96319509	96319578	1000	-	.	gene_id "MSTRG.24590"; transcript_id "MSTRG.24590.1"; exon_number "2";
chr10	StringTie	exon	96322873	96322954	1000	-	.	gene_id "MSTRG.24590"; transcript_id "MSTRG.24590.1"; exon_number "3";
chr10	StringTie	exon	96327129	96327470	1000	-	.	gene_id "MSTRG.24590"; transcript_id "MSTRG.24590.1"; exon_number "4";
chr10	StringTie	transcript	96308616	96327470	1000	-	.	gene_id "MSTRG.24590"; transcript_id "MSTRG.24590.2";
chr10	StringTie	exon	96308616	96309352	1000	-	.	gene_id "MSTRG.24590"; transcript_id "MSTRG.24590.2"; exon_number "1";
chr10	StringTie	exon	96319509	96319578	1000	-	.	gene_id "MSTRG.24590"; transcript_id "MSTRG.24590.2"; exon_number "2";
chr10	StringTie	exon	96327129	96327470	1000	-	.	gene_id "MSTRG.24590"; transcript_id "MSTRG.24590.2"; exon_number "3";
chr10	StringTie	transcript	96308616	96324305	1000	-	.	gene_id "MSTRG.24590"; transcript_id "MSTRG.24590.3";
chr10	StringTie	exon	96308616	96309352	1000	-	.	gene_id "MSTRG.24590"; transcript_id "MSTRG.24590.3"; exon_number "1";
chr10	StringTie	exon	96319509	96319578	1000	-	.	gene_id "MSTRG.24590"; transcript_id "MSTRG.24590.3"; exon_number "2";
chr10	StringTie	exon	96322873	96322954	1000	-	.	gene_id "MSTRG.24590"; transcript_id "MSTRG.24590.3"; exon_number "3";
chr10	StringTie	exon	96324125	96324305	1000	-	.	gene_id "MSTRG.24590"; transcript_id "MSTRG.24590.3"; exon_number "4";
chr10	StringTie	transcript	96340002	96340873	1000	.	.	gene_id "MSTRG.24591"; transcript_id "MSTRG.24591.1";
chr10	StringTie	exon	96340002	96340873	1000	.	.	gene_id "MSTRG.24591"; transcript_id "MSTRG.24591.1"; exon_number "1";
chr10	StringTie	transcript	96341773	96342011	1000	.	.	gene_id "MSTRG.24592"; transcript_id "MSTRG.24592.1";
chr10	StringTie	exon	96341773	96342011	1000	.	.	gene_id "MSTRG.24592"; transcript_id "MSTRG.24592.1"; exon_number "1";
chr10	StringTie	transcript	96343216	96359302	1000	-	.	gene_id "MSTRG.24593"; transcript_id "ENST00000371172"; gene_name "OPALIN"; ref_gene_id "ENSG00000197430";
chr10	StringTie	exon	96343216	96346117	1000	-	.	gene_id "MSTRG.24593"; transcript_id "ENST00000371172"; exon_number "1"; gene_name "OPALIN"; ref_gene_id "ENSG00000197430";
chr10	StringTie	exon	96348289	96348345	1000	-	.	gene_id "MSTRG.24593"; transcript_id "ENST00000371172"; exon_number "2"; gene_name "OPALIN"; ref_gene_id "ENSG00000197430";
chr10	StringTie	exon	96349707	96349826	1000	-	.	gene_id "MSTRG.24593"; transcript_id "ENST00000371172"; exon_number "3"; gene_name "OPALIN"; ref_gene_id "ENSG00000197430";
chr10	StringTie	exon	96351378	96351410	1000	-	.	gene_id "MSTRG.24593"; transcript_id "ENST00000371172"; exon_number "4"; gene_name "OPALIN"; ref_gene_id "ENSG00000197430";
chr10	StringTie	exon	96355255	96355290	1000	-	.	gene_id "MSTRG.24593"; transcript_id "ENST00000371172"; exon_number "5"; gene_name "OPALIN"; ref_gene_id "ENSG00000197430";
chr10	StringTie	exon	96358894	96359302	1000	-	.	gene_id "MSTRG.24593"; transcript_id "ENST00000371172"; exon_number "6"; gene_name "OPALIN"; ref_gene_id "ENSG00000197430";
chr10	StringTie	transcript	96343222	96359365	1000	-	.	gene_id "MSTRG.24593"; transcript_id "ENST00000393870"; gene_name "OPALIN"; ref_gene_id "ENSG00000197430";
chr10	StringTie	exon	96343222	96346117	1000	-	.	gene_id "MSTRG.24593"; transcript_id "ENST00000393870"; exon_number "1"; gene_name "OPALIN"; ref_gene_id "ENSG00000197430";
chr10	StringTie	exon	96348289	96348345	1000	-	.	gene_id "MSTRG.24593"; transcript_id "ENST00000393870"; exon_number "2"; gene_name "OPALIN"; ref_gene_id "ENSG00000197430";
chr10	StringTie	exon	96349707	96349826	1000	-	.	gene_id "MSTRG.24593"; transcript_id "ENST00000393870"; exon_number "3"; gene_name "OPALIN"; ref_gene_id "ENSG00000197430";
chr10	StringTie	exon	96351378	96351410	1000	-	.	gene_id "MSTRG.24593"; transcript_id "ENST00000393870"; exon_number "4"; gene_name "OPALIN"; ref_gene_id "ENSG00000197430";
chr10	StringTie	exon	96358894	96359365	1000	-	.	gene_id "MSTRG.24593"; transcript_id "ENST00000393870"; exon_number "5"; gene_name "OPALIN"; ref_gene_id "ENSG00000197430";
chr10	StringTie	transcript	96343222	96359365	1000	-	.	gene_id "MSTRG.24593"; transcript_id "ENST00000393871"; gene_name "OPALIN"; ref_gene_id "ENSG00000197430";
chr10	StringTie	exon	96343222	96346117	1000	-	.	gene_id "MSTRG.24593"; transcript_id "ENST00000393871"; exon_number "1"; gene_name "OPALIN"; ref_gene_id "ENSG00000197430";
chr10	StringTie	exon	96348289	96348345	1000	-	.	gene_id "MSTRG.24593"; transcript_id "ENST00000393871"; exon_number "2"; gene_name "OPALIN"; ref_gene_id "ENSG00000197430";
chr10	StringTie	exon	96349707	96349826	1000	-	.	gene_id "MSTRG.24593"; transcript_id "ENST00000393871"; exon_number "3"; gene_name "OPALIN"; ref_gene_id "ENSG00000197430";
chr10	StringTie	exon	96358894	96359365	1000	-	.	gene_id "MSTRG.24593"; transcript_id "ENST00000393871"; exon_number "4"; gene_name "OPALIN"; ref_gene_id "ENSG00000197430";
chr10	StringTie	transcript	96343222	96359365	1000	-	.	gene_id "MSTRG.24593"; transcript_id "ENST00000419479"; gene_name "OPALIN"; ref_gene_id "ENSG00000197430";
chr10	StringTie	exon	96343222	96346117	1000	-	.	gene_id "MSTRG.24593"; transcript_id "ENST00000419479"; exon_number "1"; gene_name "OPALIN"; ref_gene_id "ENSG00000197430";
chr10	StringTie	exon	96348289	96348345	1000	-	.	gene_id "MSTRG.24593"; transcript_id "ENST00000419479"; exon_number "2"; gene_name "OPALIN"; ref_gene_id "ENSG00000197430";
chr10	StringTie	exon	96349707	96349826	1000	-	.	gene_id "MSTRG.24593"; transcript_id "ENST00000419479"; exon_number "3"; gene_name "OPALIN"; ref_gene_id "ENSG00000197430";
chr10	StringTie	exon	96355255	96355290	1000	-	.	gene_id "MSTRG.24593"; transcript_id "ENST00000419479"; exon_number "4"; gene_name "OPALIN"; ref_gene_id "ENSG00000197430";
chr10	StringTie	exon	96358894	96359365	1000	-	.	gene_id "MSTRG.24593"; transcript_id "ENST00000419479"; exon_number "5"; gene_name "OPALIN"; ref_gene_id "ENSG00000197430";
chr10	StringTie	transcript	96343222	96357159	1000	-	.	gene_id "MSTRG.24593"; transcript_id "ENST00000536387"; gene_name "OPALIN"; ref_gene_id "ENSG00000197430";
chr10	StringTie	exon	96343222	96346117	1000	-	.	gene_id "MSTRG.24593"; transcript_id "ENST00000536387"; exon_number "1"; gene_name "OPALIN"; ref_gene_id "ENSG00000197430";
chr10	StringTie	exon	96348289	96348345	1000	-	.	gene_id "MSTRG.24593"; transcript_id "ENST00000536387"; exon_number "2"; gene_name "OPALIN"; ref_gene_id "ENSG00000197430";
chr10	StringTie	exon	96349707	96349826	1000	-	.	gene_id "MSTRG.24593"; transcript_id "ENST00000536387"; exon_number "3"; gene_name "OPALIN"; ref_gene_id "ENSG00000197430";
chr10	StringTie	exon	96351378	96351410	1000	-	.	gene_id "MSTRG.24593"; transcript_id "ENST00000536387"; exon_number "4"; gene_name "OPALIN"; ref_gene_id "ENSG00000197430";
chr10	StringTie	exon	96355255	96355290	1000	-	.	gene_id "MSTRG.24593"; transcript_id "ENST00000536387"; exon_number "5"; gene_name "OPALIN"; ref_gene_id "ENSG00000197430";
chr10	StringTie	exon	96356910	96357159	1000	-	.	gene_id "MSTRG.24593"; transcript_id "ENST00000536387"; exon_number "6"; gene_name "OPALIN"; ref_gene_id "ENSG00000197430";
chr10	StringTie	transcript	96343222	96353455	1000	-	.	gene_id "MSTRG.24593"; transcript_id "ENST00000611913"; gene_name "OPALIN"; ref_gene_id "ENSG00000197430";
chr10	StringTie	exon	96343222	96346117	1000	-	.	gene_id "MSTRG.24593"; transcript_id "ENST00000611913"; exon_number "1"; gene_name "OPALIN"; ref_gene_id "ENSG00000197430";
chr10	StringTie	exon	96348289	96348345	1000	-	.	gene_id "MSTRG.24593"; transcript_id "ENST00000611913"; exon_number "2"; gene_name "OPALIN"; ref_gene_id "ENSG00000197430";
chr10	StringTie	exon	96349707	96349826	1000	-	.	gene_id "MSTRG.24593"; transcript_id "ENST00000611913"; exon_number "3"; gene_name "OPALIN"; ref_gene_id "ENSG00000197430";
chr10	StringTie	exon	96351378	96351410	1000	-	.	gene_id "MSTRG.24593"; transcript_id "ENST00000611913"; exon_number "4"; gene_name "OPALIN"; ref_gene_id "ENSG00000197430";
chr10	StringTie	exon	96353447	96353455	1000	-	.	gene_id "MSTRG.24593"; transcript_id "ENST00000611913"; exon_number "5"; gene_name "OPALIN"; ref_gene_id "ENSG00000197430";
chr10	StringTie	transcript	96343139	96359393	1000	-	.	gene_id "MSTRG.24593"; transcript_id "MSTRG.24593.1";
chr10	StringTie	exon	96343139	96346117	1000	-	.	gene_id "MSTRG.24593"; transcript_id "MSTRG.24593.1"; exon_number "1";
chr10	StringTie	exon	96348289	96348345	1000	-	.	gene_id "MSTRG.24593"; transcript_id "MSTRG.24593.1"; exon_number "2";
chr10	StringTie	exon	96349707	96349826	1000	-	.	gene_id "MSTRG.24593"; transcript_id "MSTRG.24593.1"; exon_number "3";
chr10	StringTie	exon	96351378	96351410	1000	-	.	gene_id "MSTRG.24593"; transcript_id "MSTRG.24593.1"; exon_number "4";
chr10	StringTie	exon	96353447	96353485	1000	-	.	gene_id "MSTRG.24593"; transcript_id "MSTRG.24593.1"; exon_number "5";
chr10	StringTie	exon	96355255	96355290	1000	-	.	gene_id "MSTRG.24593"; transcript_id "MSTRG.24593.1"; exon_number "6";
chr10	StringTie	exon	96358894	96359393	1000	-	.	gene_id "MSTRG.24593"; transcript_id "MSTRG.24593.1"; exon_number "7";
chr10	StringTie	transcript	96343236	96359338	1000	-	.	gene_id "MSTRG.24593"; transcript_id "MSTRG.24593.12";
chr10	StringTie	exon	96343236	96346117	1000	-	.	gene_id "MSTRG.24593"; transcript_id "MSTRG.24593.12"; exon_number "1";
chr10	StringTie	exon	96348289	96348345	1000	-	.	gene_id "MSTRG.24593"; transcript_id "MSTRG.24593.12"; exon_number "2";
chr10	StringTie	exon	96349707	96349826	1000	-	.	gene_id "MSTRG.24593"; transcript_id "MSTRG.24593.12"; exon_number "3";
chr10	StringTie	exon	96351378	96351410	1000	-	.	gene_id "MSTRG.24593"; transcript_id "MSTRG.24593.12"; exon_number "4";
chr10	StringTie	exon	96355255	96355290	1000	-	.	gene_id "MSTRG.24593"; transcript_id "MSTRG.24593.12"; exon_number "5";
chr10	StringTie	exon	96358894	96359043	1000	-	.	gene_id "MSTRG.24593"; transcript_id "MSTRG.24593.12"; exon_number "6";
chr10	StringTie	exon	96359178	96359338	1000	-	.	gene_id "MSTRG.24593"; transcript_id "MSTRG.24593.12"; exon_number "7";
chr10	StringTie	transcript	96343167	96359313	1000	-	.	gene_id "MSTRG.24593"; transcript_id "MSTRG.24593.2";
chr10	StringTie	exon	96343167	96346117	1000	-	.	gene_id "MSTRG.24593"; transcript_id "MSTRG.24593.2"; exon_number "1";
chr10	StringTie	exon	96348289	96348345	1000	-	.	gene_id "MSTRG.24593"; transcript_id "MSTRG.24593.2"; exon_number "2";
chr10	StringTie	exon	96349707	96349826	1000	-	.	gene_id "MSTRG.24593"; transcript_id "MSTRG.24593.2"; exon_number "3";
chr10	StringTie	exon	96351378	96351410	1000	-	.	gene_id "MSTRG.24593"; transcript_id "MSTRG.24593.2"; exon_number "4";
chr10	StringTie	exon	96353447	96353528	1000	-	.	gene_id "MSTRG.24593"; transcript_id "MSTRG.24593.2"; exon_number "5";
chr10	StringTie	exon	96355255	96355290	1000	-	.	gene_id "MSTRG.24593"; transcript_id "MSTRG.24593.2"; exon_number "6";
chr10	StringTie	exon	96358894	96359313	1000	-	.	gene_id "MSTRG.24593"; transcript_id "MSTRG.24593.2"; exon_number "7";
chr10	StringTie	transcript	96343216	96349568	1000	-	.	gene_id "MSTRG.24593"; transcript_id "MSTRG.24593.3";
chr10	StringTie	exon	96343216	96346117	1000	-	.	gene_id "MSTRG.24593"; transcript_id "MSTRG.24593.3"; exon_number "1";
chr10	StringTie	exon	96348289	96348345	1000	-	.	gene_id "MSTRG.24593"; transcript_id "MSTRG.24593.3"; exon_number "2";
chr10	StringTie	exon	96349507	96349568	1000	-	.	gene_id "MSTRG.24593"; transcript_id "MSTRG.24593.3"; exon_number "3";
chr10	StringTie	transcript	96343216	96359303	1000	-	.	gene_id "MSTRG.24593"; transcript_id "MSTRG.24593.4";
chr10	StringTie	exon	96343216	96346117	1000	-	.	gene_id "MSTRG.24593"; transcript_id "MSTRG.24593.4"; exon_number "1";
chr10	StringTie	exon	96348289	96348345	1000	-	.	gene_id "MSTRG.24593"; transcript_id "MSTRG.24593.4"; exon_number "2";
chr10	StringTie	exon	96349707	96349826	1000	-	.	gene_id "MSTRG.24593"; transcript_id "MSTRG.24593.4"; exon_number "3";
chr10	StringTie	exon	96351378	96351410	1000	-	.	gene_id "MSTRG.24593"; transcript_id "MSTRG.24593.4"; exon_number "4";
chr10	StringTie	exon	96355255	96355290	1000	-	.	gene_id "MSTRG.24593"; transcript_id "MSTRG.24593.4"; exon_number "5";
chr10	StringTie	exon	96359178	96359303	1000	-	.	gene_id "MSTRG.24593"; transcript_id "MSTRG.24593.4"; exon_number "6";
chr10	StringTie	transcript	96343216	96359254	1000	-	.	gene_id "MSTRG.24593"; transcript_id "MSTRG.24593.5";
chr10	StringTie	exon	96343216	96346117	1000	-	.	gene_id "MSTRG.24593"; transcript_id "MSTRG.24593.5"; exon_number "1";
chr10	StringTie	exon	96348289	96348345	1000	-	.	gene_id "MSTRG.24593"; transcript_id "MSTRG.24593.5"; exon_number "2";
chr10	StringTie	exon	96349707	96349826	1000	-	.	gene_id "MSTRG.24593"; transcript_id "MSTRG.24593.5"; exon_number "3";
chr10	StringTie	exon	96351378	96351410	1000	-	.	gene_id "MSTRG.24593"; transcript_id "MSTRG.24593.5"; exon_number "4";
chr10	StringTie	exon	96355196	96355290	1000	-	.	gene_id "MSTRG.24593"; transcript_id "MSTRG.24593.5"; exon_number "5";
chr10	StringTie	exon	96358894	96359254	1000	-	.	gene_id "MSTRG.24593"; transcript_id "MSTRG.24593.5"; exon_number "6";
chr10	StringTie	transcript	96347070	96347979	1000	.	.	gene_id "MSTRG.24594"; transcript_id "MSTRG.24594.1";
chr10	StringTie	exon	96347070	96347979	1000	.	.	gene_id "MSTRG.24594"; transcript_id "MSTRG.24594.1"; exon_number "1";
chr10	StringTie	transcript	96352309	96352868	1000	.	.	gene_id "MSTRG.24595"; transcript_id "MSTRG.24595.1";
chr10	StringTie	exon	96352309	96352868	1000	.	.	gene_id "MSTRG.24595"; transcript_id "MSTRG.24595.1"; exon_number "1";
chr10	StringTie	transcript	96353785	96354650	1000	.	.	gene_id "MSTRG.24596"; transcript_id "MSTRG.24596.1";
chr10	StringTie	exon	96353785	96354650	1000	.	.	gene_id "MSTRG.24596"; transcript_id "MSTRG.24596.1"; exon_number "1";
chr10	StringTie	transcript	96357852	96358446	1000	.	.	gene_id "MSTRG.24597"; transcript_id "MSTRG.24597.1";
chr10	StringTie	exon	96357852	96358446	1000	.	.	gene_id "MSTRG.24597"; transcript_id "MSTRG.24597.1"; exon_number "1";
chr10	StringTie	transcript	96361308	96361518	1000	.	.	gene_id "MSTRG.24598"; transcript_id "MSTRG.24598.1";
chr10	StringTie	exon	96361308	96361518	1000	.	.	gene_id "MSTRG.24598"; transcript_id "MSTRG.24598.1"; exon_number "1";
chr10	StringTie	transcript	96364606	96513911	1000	-	.	gene_id "MSTRG.24599"; transcript_id "ENST00000357947"; gene_name "TLL2"; ref_gene_id "ENSG00000095587";
chr10	StringTie	exon	96364606	96368222	1000	-	.	gene_id "MSTRG.24599"; transcript_id "ENST00000357947"; exon_number "1"; gene_name "TLL2"; ref_gene_id "ENSG00000095587";
chr10	StringTie	exon	96370065	96370315	1000	-	.	gene_id "MSTRG.24599"; transcript_id "ENST00000357947"; exon_number "2"; gene_name "TLL2"; ref_gene_id "ENSG00000095587";
chr10	StringTie	exon	96373596	96373809	1000	-	.	gene_id "MSTRG.24599"; transcript_id "ENST00000357947"; exon_number "3"; gene_name "TLL2"; ref_gene_id "ENSG00000095587";
chr10	StringTie	exon	96376692	96376819	1000	-	.	gene_id "MSTRG.24599"; transcript_id "ENST00000357947"; exon_number "4"; gene_name "TLL2"; ref_gene_id "ENSG00000095587";
chr10	StringTie	exon	96378967	96379092	1000	-	.	gene_id "MSTRG.24599"; transcript_id "ENST00000357947"; exon_number "5"; gene_name "TLL2"; ref_gene_id "ENSG00000095587";
chr10	StringTie	exon	96384587	96384767	1000	-	.	gene_id "MSTRG.24599"; transcript_id "ENST00000357947"; exon_number "6"; gene_name "TLL2"; ref_gene_id "ENSG00000095587";
chr10	StringTie	exon	96386055	96386215	1000	-	.	gene_id "MSTRG.24599"; transcript_id "ENST00000357947"; exon_number "7"; gene_name "TLL2"; ref_gene_id "ENSG00000095587";
chr10	StringTie	exon	96386953	96387078	1000	-	.	gene_id "MSTRG.24599"; transcript_id "ENST00000357947"; exon_number "8"; gene_name "TLL2"; ref_gene_id "ENSG00000095587";
chr10	StringTie	exon	96395187	96395382	1000	-	.	gene_id "MSTRG.24599"; transcript_id "ENST00000357947"; exon_number "9"; gene_name "TLL2"; ref_gene_id "ENSG00000095587";
chr10	StringTie	exon	96395875	96396020	1000	-	.	gene_id "MSTRG.24599"; transcript_id "ENST00000357947"; exon_number "10"; gene_name "TLL2"; ref_gene_id "ENSG00000095587";
chr10	StringTie	exon	96397186	96397302	1000	-	.	gene_id "MSTRG.24599"; transcript_id "ENST00000357947"; exon_number "11"; gene_name "TLL2"; ref_gene_id "ENSG00000095587";
chr10	StringTie	exon	96405232	96405334	1000	-	.	gene_id "MSTRG.24599"; transcript_id "ENST00000357947"; exon_number "12"; gene_name "TLL2"; ref_gene_id "ENSG00000095587";
chr10	StringTie	exon	96410359	96410474	1000	-	.	gene_id "MSTRG.24599"; transcript_id "ENST00000357947"; exon_number "13"; gene_name "TLL2"; ref_gene_id "ENSG00000095587";
chr10	StringTie	exon	96413192	96413316	1000	-	.	gene_id "MSTRG.24599"; transcript_id "ENST00000357947"; exon_number "14"; gene_name "TLL2"; ref_gene_id "ENSG00000095587";
chr10	StringTie	exon	96420956	96421061	1000	-	.	gene_id "MSTRG.24599"; transcript_id "ENST00000357947"; exon_number "15"; gene_name "TLL2"; ref_gene_id "ENSG00000095587";
chr10	StringTie	exon	96422549	96422727	1000	-	.	gene_id "MSTRG.24599"; transcript_id "ENST00000357947"; exon_number "16"; gene_name "TLL2"; ref_gene_id "ENSG00000095587";
chr10	StringTie	exon	96428631	96428748	1000	-	.	gene_id "MSTRG.24599"; transcript_id "ENST00000357947"; exon_number "17"; gene_name "TLL2"; ref_gene_id "ENSG00000095587";
chr10	StringTie	exon	96432807	96432962	1000	-	.	gene_id "MSTRG.24599"; transcript_id "ENST00000357947"; exon_number "18"; gene_name "TLL2"; ref_gene_id "ENSG00000095587";
chr10	StringTie	exon	96446091	96446168	1000	-	.	gene_id "MSTRG.24599"; transcript_id "ENST00000357947"; exon_number "19"; gene_name "TLL2"; ref_gene_id "ENSG00000095587";
chr10	StringTie	exon	96480349	96480459	1000	-	.	gene_id "MSTRG.24599"; transcript_id "ENST00000357947"; exon_number "20"; gene_name "TLL2"; ref_gene_id "ENSG00000095587";
chr10	StringTie	exon	96513511	96513911	1000	-	.	gene_id "MSTRG.24599"; transcript_id "ENST00000357947"; exon_number "21"; gene_name "TLL2"; ref_gene_id "ENSG00000095587";
chr10	StringTie	transcript	96395193	96513918	1000	-	.	gene_id "MSTRG.24599"; transcript_id "ENST00000469598"; gene_name "TLL2"; ref_gene_id "ENSG00000095587";
chr10	StringTie	exon	96395193	96395382	1000	-	.	gene_id "MSTRG.24599"; transcript_id "ENST00000469598"; exon_number "1"; gene_name "TLL2"; ref_gene_id "ENSG00000095587";
chr10	StringTie	exon	96395875	96396020	1000	-	.	gene_id "MSTRG.24599"; transcript_id "ENST00000469598"; exon_number "2"; gene_name "TLL2"; ref_gene_id "ENSG00000095587";
chr10	StringTie	exon	96397186	96397302	1000	-	.	gene_id "MSTRG.24599"; transcript_id "ENST00000469598"; exon_number "3"; gene_name "TLL2"; ref_gene_id "ENSG00000095587";
chr10	StringTie	exon	96405232	96405334	1000	-	.	gene_id "MSTRG.24599"; transcript_id "ENST00000469598"; exon_number "4"; gene_name "TLL2"; ref_gene_id "ENSG00000095587";
chr10	StringTie	exon	96410359	96410474	1000	-	.	gene_id "MSTRG.24599"; transcript_id "ENST00000469598"; exon_number "5"; gene_name "TLL2"; ref_gene_id "ENSG00000095587";
chr10	StringTie	exon	96410563	96410652	1000	-	.	gene_id "MSTRG.24599"; transcript_id "ENST00000469598"; exon_number "6"; gene_name "TLL2"; ref_gene_id "ENSG00000095587";
chr10	StringTie	exon	96413192	96413316	1000	-	.	gene_id "MSTRG.24599"; transcript_id "ENST00000469598"; exon_number "7"; gene_name "TLL2"; ref_gene_id "ENSG00000095587";
chr10	StringTie	exon	96420956	96421061	1000	-	.	gene_id "MSTRG.24599"; transcript_id "ENST00000469598"; exon_number "8"; gene_name "TLL2"; ref_gene_id "ENSG00000095587";
chr10	StringTie	exon	96422549	96422727	1000	-	.	gene_id "MSTRG.24599"; transcript_id "ENST00000469598"; exon_number "9"; gene_name "TLL2"; ref_gene_id "ENSG00000095587";
chr10	StringTie	exon	96428631	96428748	1000	-	.	gene_id "MSTRG.24599"; transcript_id "ENST00000469598"; exon_number "10"; gene_name "TLL2"; ref_gene_id "ENSG00000095587";
chr10	StringTie	exon	96446091	96446168	1000	-	.	gene_id "MSTRG.24599"; transcript_id "ENST00000469598"; exon_number "11"; gene_name "TLL2"; ref_gene_id "ENSG00000095587";
chr10	StringTie	exon	96480349	96480459	1000	-	.	gene_id "MSTRG.24599"; transcript_id "ENST00000469598"; exon_number "12"; gene_name "TLL2"; ref_gene_id "ENSG00000095587";
chr10	StringTie	exon	96513511	96513918	1000	-	.	gene_id "MSTRG.24599"; transcript_id "ENST00000469598"; exon_number "13"; gene_name "TLL2"; ref_gene_id "ENSG00000095587";
chr10	StringTie	transcript	96373113	96375361	1000	-	.	gene_id "MSTRG.24599"; transcript_id "ENST00000506028"; gene_name "TLL2"; ref_gene_id "ENSG00000095587";
chr10	StringTie	exon	96373113	96374571	1000	-	.	gene_id "MSTRG.24599"; transcript_id "ENST00000506028"; exon_number "1"; gene_name "TLL2"; ref_gene_id "ENSG00000095587";
chr10	StringTie	exon	96375309	96375361	1000	-	.	gene_id "MSTRG.24599"; transcript_id "ENST00000506028"; exon_number "2"; gene_name "TLL2"; ref_gene_id "ENSG00000095587";
chr10	StringTie	transcript	96362329	96446168	1000	-	.	gene_id "MSTRG.24599"; transcript_id "MSTRG.24599.1";
chr10	StringTie	exon	96362329	96362350	1000	-	.	gene_id "MSTRG.24599"; transcript_id "MSTRG.24599.1"; exon_number "1";
chr10	StringTie	exon	96376692	96376819	1000	-	.	gene_id "MSTRG.24599"; transcript_id "MSTRG.24599.1"; exon_number "2";
chr10	StringTie	exon	96378967	96379092	1000	-	.	gene_id "MSTRG.24599"; transcript_id "MSTRG.24599.1"; exon_number "3";
chr10	StringTie	exon	96384587	96384767	1000	-	.	gene_id "MSTRG.24599"; transcript_id "MSTRG.24599.1"; exon_number "4";
chr10	StringTie	exon	96386953	96387078	1000	-	.	gene_id "MSTRG.24599"; transcript_id "MSTRG.24599.1"; exon_number "5";
chr10	StringTie	exon	96395187	96395382	1000	-	.	gene_id "MSTRG.24599"; transcript_id "MSTRG.24599.1"; exon_number "6";
chr10	StringTie	exon	96395875	96396020	1000	-	.	gene_id "MSTRG.24599"; transcript_id "MSTRG.24599.1"; exon_number "7";
chr10	StringTie	exon	96397186	96397302	1000	-	.	gene_id "MSTRG.24599"; transcript_id "MSTRG.24599.1"; exon_number "8";
chr10	StringTie	exon	96405232	96405334	1000	-	.	gene_id "MSTRG.24599"; transcript_id "MSTRG.24599.1"; exon_number "9";
chr10	StringTie	exon	96410359	96410474	1000	-	.	gene_id "MSTRG.24599"; transcript_id "MSTRG.24599.1"; exon_number "10";
chr10	StringTie	exon	96413192	96413316	1000	-	.	gene_id "MSTRG.24599"; transcript_id "MSTRG.24599.1"; exon_number "11";
chr10	StringTie	exon	96420956	96421061	1000	-	.	gene_id "MSTRG.24599"; transcript_id "MSTRG.24599.1"; exon_number "12";
chr10	StringTie	exon	96422549	96422727	1000	-	.	gene_id "MSTRG.24599"; transcript_id "MSTRG.24599.1"; exon_number "13";
chr10	StringTie	exon	96428631	96428748	1000	-	.	gene_id "MSTRG.24599"; transcript_id "MSTRG.24599.1"; exon_number "14";
chr10	StringTie	exon	96432807	96432962	1000	-	.	gene_id "MSTRG.24599"; transcript_id "MSTRG.24599.1"; exon_number "15";
chr10	StringTie	exon	96446091	96446168	1000	-	.	gene_id "MSTRG.24599"; transcript_id "MSTRG.24599.1"; exon_number "16";
chr10	StringTie	transcript	96364613	96446554	1000	-	.	gene_id "MSTRG.24599"; transcript_id "MSTRG.24599.11";
chr10	StringTie	exon	96364613	96368222	1000	-	.	gene_id "MSTRG.24599"; transcript_id "MSTRG.24599.11"; exon_number "1";
chr10	StringTie	exon	96370065	96370315	1000	-	.	gene_id "MSTRG.24599"; transcript_id "MSTRG.24599.11"; exon_number "2";
chr10	StringTie	exon	96375309	96376819	1000	-	.	gene_id "MSTRG.24599"; transcript_id "MSTRG.24599.11"; exon_number "3";
chr10	StringTie	exon	96378967	96379092	1000	-	.	gene_id "MSTRG.24599"; transcript_id "MSTRG.24599.11"; exon_number "4";
chr10	StringTie	exon	96384587	96384767	1000	-	.	gene_id "MSTRG.24599"; transcript_id "MSTRG.24599.11"; exon_number "5";
chr10	StringTie	exon	96386055	96386215	1000	-	.	gene_id "MSTRG.24599"; transcript_id "MSTRG.24599.11"; exon_number "6";
chr10	StringTie	exon	96386953	96387078	1000	-	.	gene_id "MSTRG.24599"; transcript_id "MSTRG.24599.11"; exon_number "7";
chr10	StringTie	exon	96395187	96395382	1000	-	.	gene_id "MSTRG.24599"; transcript_id "MSTRG.24599.11"; exon_number "8";
chr10	StringTie	exon	96395875	96396020	1000	-	.	gene_id "MSTRG.24599"; transcript_id "MSTRG.24599.11"; exon_number "9";
chr10	StringTie	exon	96397186	96397302	1000	-	.	gene_id "MSTRG.24599"; transcript_id "MSTRG.24599.11"; exon_number "10";
chr10	StringTie	exon	96405232	96405334	1000	-	.	gene_id "MSTRG.24599"; transcript_id "MSTRG.24599.11"; exon_number "11";
chr10	StringTie	exon	96410359	96410474	1000	-	.	gene_id "MSTRG.24599"; transcript_id "MSTRG.24599.11"; exon_number "12";
chr10	StringTie	exon	96413192	96413316	1000	-	.	gene_id "MSTRG.24599"; transcript_id "MSTRG.24599.11"; exon_number "13";
chr10	StringTie	exon	96420956	96421061	1000	-	.	gene_id "MSTRG.24599"; transcript_id "MSTRG.24599.11"; exon_number "14";
chr10	StringTie	exon	96422549	96422727	1000	-	.	gene_id "MSTRG.24599"; transcript_id "MSTRG.24599.11"; exon_number "15";
chr10	StringTie	exon	96428631	96428748	1000	-	.	gene_id "MSTRG.24599"; transcript_id "MSTRG.24599.11"; exon_number "16";
chr10	StringTie	exon	96432807	96432962	1000	-	.	gene_id "MSTRG.24599"; transcript_id "MSTRG.24599.11"; exon_number "17";
chr10	StringTie	exon	96446091	96446168	1000	-	.	gene_id "MSTRG.24599"; transcript_id "MSTRG.24599.11"; exon_number "18";
chr10	StringTie	exon	96446463	96446554	1000	-	.	gene_id "MSTRG.24599"; transcript_id "MSTRG.24599.11"; exon_number "19";
chr10	StringTie	transcript	96373058	96446170	1000	-	.	gene_id "MSTRG.24599"; transcript_id "MSTRG.24599.12";
chr10	StringTie	exon	96373058	96374571	1000	-	.	gene_id "MSTRG.24599"; transcript_id "MSTRG.24599.12"; exon_number "1";
chr10	StringTie	exon	96376692	96376819	1000	-	.	gene_id "MSTRG.24599"; transcript_id "MSTRG.24599.12"; exon_number "2";
chr10	StringTie	exon	96378967	96379092	1000	-	.	gene_id "MSTRG.24599"; transcript_id "MSTRG.24599.12"; exon_number "3";
chr10	StringTie	exon	96384587	96384767	1000	-	.	gene_id "MSTRG.24599"; transcript_id "MSTRG.24599.12"; exon_number "4";
chr10	StringTie	exon	96386055	96386215	1000	-	.	gene_id "MSTRG.24599"; transcript_id "MSTRG.24599.12"; exon_number "5";
chr10	StringTie	exon	96386953	96387078	1000	-	.	gene_id "MSTRG.24599"; transcript_id "MSTRG.24599.12"; exon_number "6";
chr10	StringTie	exon	96395187	96395382	1000	-	.	gene_id "MSTRG.24599"; transcript_id "MSTRG.24599.12"; exon_number "7";
chr10	StringTie	exon	96395875	96396020	1000	-	.	gene_id "MSTRG.24599"; transcript_id "MSTRG.24599.12"; exon_number "8";
chr10	StringTie	exon	96397186	96397302	1000	-	.	gene_id "MSTRG.24599"; transcript_id "MSTRG.24599.12"; exon_number "9";
chr10	StringTie	exon	96405232	96405334	1000	-	.	gene_id "MSTRG.24599"; transcript_id "MSTRG.24599.12"; exon_number "10";
chr10	StringTie	exon	96410359	96410474	1000	-	.	gene_id "MSTRG.24599"; transcript_id "MSTRG.24599.12"; exon_number "11";
chr10	StringTie	exon	96413192	96413316	1000	-	.	gene_id "MSTRG.24599"; transcript_id "MSTRG.24599.12"; exon_number "12";
chr10	StringTie	exon	96420956	96421061	1000	-	.	gene_id "MSTRG.24599"; transcript_id "MSTRG.24599.12"; exon_number "13";
chr10	StringTie	exon	96422549	96422727	1000	-	.	gene_id "MSTRG.24599"; transcript_id "MSTRG.24599.12"; exon_number "14";
chr10	StringTie	exon	96428631	96428748	1000	-	.	gene_id "MSTRG.24599"; transcript_id "MSTRG.24599.12"; exon_number "15";
chr10	StringTie	exon	96432807	96432962	1000	-	.	gene_id "MSTRG.24599"; transcript_id "MSTRG.24599.12"; exon_number "16";
chr10	StringTie	exon	96446091	96446170	1000	-	.	gene_id "MSTRG.24599"; transcript_id "MSTRG.24599.12"; exon_number "17";
chr10	StringTie	transcript	96374005	96446170	1000	-	.	gene_id "MSTRG.24599"; transcript_id "MSTRG.24599.14";
chr10	StringTie	exon	96374005	96374571	1000	-	.	gene_id "MSTRG.24599"; transcript_id "MSTRG.24599.14"; exon_number "1";
chr10	StringTie	exon	96376692	96376819	1000	-	.	gene_id "MSTRG.24599"; transcript_id "MSTRG.24599.14"; exon_number "2";
chr10	StringTie	exon	96378967	96379092	1000	-	.	gene_id "MSTRG.24599"; transcript_id "MSTRG.24599.14"; exon_number "3";
chr10	StringTie	exon	96384587	96384767	1000	-	.	gene_id "MSTRG.24599"; transcript_id "MSTRG.24599.14"; exon_number "4";
chr10	StringTie	exon	96386055	96386215	1000	-	.	gene_id "MSTRG.24599"; transcript_id "MSTRG.24599.14"; exon_number "5";
chr10	StringTie	exon	96386953	96387078	1000	-	.	gene_id "MSTRG.24599"; transcript_id "MSTRG.24599.14"; exon_number "6";
chr10	StringTie	exon	96395187	96395382	1000	-	.	gene_id "MSTRG.24599"; transcript_id "MSTRG.24599.14"; exon_number "7";
chr10	StringTie	exon	96395875	96396020	1000	-	.	gene_id "MSTRG.24599"; transcript_id "MSTRG.24599.14"; exon_number "8";
chr10	StringTie	exon	96397175	96397302	1000	-	.	gene_id "MSTRG.24599"; transcript_id "MSTRG.24599.14"; exon_number "9";
chr10	StringTie	exon	96405232	96405334	1000	-	.	gene_id "MSTRG.24599"; transcript_id "MSTRG.24599.14"; exon_number "10";
chr10	StringTie	exon	96410359	96410474	1000	-	.	gene_id "MSTRG.24599"; transcript_id "MSTRG.24599.14"; exon_number "11";
chr10	StringTie	exon	96413192	96413316	1000	-	.	gene_id "MSTRG.24599"; transcript_id "MSTRG.24599.14"; exon_number "12";
chr10	StringTie	exon	96420956	96421061	1000	-	.	gene_id "MSTRG.24599"; transcript_id "MSTRG.24599.14"; exon_number "13";
chr10	StringTie	exon	96422549	96422727	1000	-	.	gene_id "MSTRG.24599"; transcript_id "MSTRG.24599.14"; exon_number "14";
chr10	StringTie	exon	96428631	96428748	1000	-	.	gene_id "MSTRG.24599"; transcript_id "MSTRG.24599.14"; exon_number "15";
chr10	StringTie	exon	96432807	96432962	1000	-	.	gene_id "MSTRG.24599"; transcript_id "MSTRG.24599.14"; exon_number "16";
chr10	StringTie	exon	96446091	96446170	1000	-	.	gene_id "MSTRG.24599"; transcript_id "MSTRG.24599.14"; exon_number "17";
chr10	StringTie	transcript	96375840	96446170	1000	-	.	gene_id "MSTRG.24599"; transcript_id "MSTRG.24599.15";
chr10	StringTie	exon	96375840	96375961	1000	-	.	gene_id "MSTRG.24599"; transcript_id "MSTRG.24599.15"; exon_number "1";
chr10	StringTie	exon	96376692	96376819	1000	-	.	gene_id "MSTRG.24599"; transcript_id "MSTRG.24599.15"; exon_number "2";
chr10	StringTie	exon	96378967	96379092	1000	-	.	gene_id "MSTRG.24599"; transcript_id "MSTRG.24599.15"; exon_number "3";
chr10	StringTie	exon	96384587	96384767	1000	-	.	gene_id "MSTRG.24599"; transcript_id "MSTRG.24599.15"; exon_number "4";
chr10	StringTie	exon	96386055	96386215	1000	-	.	gene_id "MSTRG.24599"; transcript_id "MSTRG.24599.15"; exon_number "5";
chr10	StringTie	exon	96386953	96387078	1000	-	.	gene_id "MSTRG.24599"; transcript_id "MSTRG.24599.15"; exon_number "6";
chr10	StringTie	exon	96395187	96395382	1000	-	.	gene_id "MSTRG.24599"; transcript_id "MSTRG.24599.15"; exon_number "7";
chr10	StringTie	exon	96395875	96396020	1000	-	.	gene_id "MSTRG.24599"; transcript_id "MSTRG.24599.15"; exon_number "8";
chr10	StringTie	exon	96397186	96397302	1000	-	.	gene_id "MSTRG.24599"; transcript_id "MSTRG.24599.15"; exon_number "9";
chr10	StringTie	exon	96405232	96405334	1000	-	.	gene_id "MSTRG.24599"; transcript_id "MSTRG.24599.15"; exon_number "10";
chr10	StringTie	exon	96410359	96410474	1000	-	.	gene_id "MSTRG.24599"; transcript_id "MSTRG.24599.15"; exon_number "11";
chr10	StringTie	exon	96413192	96413316	1000	-	.	gene_id "MSTRG.24599"; transcript_id "MSTRG.24599.15"; exon_number "12";
chr10	StringTie	exon	96420956	96421061	1000	-	.	gene_id "MSTRG.24599"; transcript_id "MSTRG.24599.15"; exon_number "13";
chr10	StringTie	exon	96422549	96422727	1000	-	.	gene_id "MSTRG.24599"; transcript_id "MSTRG.24599.15"; exon_number "14";
chr10	StringTie	exon	96428631	96428748	1000	-	.	gene_id "MSTRG.24599"; transcript_id "MSTRG.24599.15"; exon_number "15";
chr10	StringTie	exon	96432807	96432962	1000	-	.	gene_id "MSTRG.24599"; transcript_id "MSTRG.24599.15"; exon_number "16";
chr10	StringTie	exon	96446091	96446170	1000	-	.	gene_id "MSTRG.24599"; transcript_id "MSTRG.24599.15"; exon_number "17";
chr10	StringTie	transcript	96384505	96446170	1000	-	.	gene_id "MSTRG.24599"; transcript_id "MSTRG.24599.16";
chr10	StringTie	exon	96384505	96384767	1000	-	.	gene_id "MSTRG.24599"; transcript_id "MSTRG.24599.16"; exon_number "1";
chr10	StringTie	exon	96386055	96386215	1000	-	.	gene_id "MSTRG.24599"; transcript_id "MSTRG.24599.16"; exon_number "2";
chr10	StringTie	exon	96386953	96387078	1000	-	.	gene_id "MSTRG.24599"; transcript_id "MSTRG.24599.16"; exon_number "3";
chr10	StringTie	exon	96395187	96395382	1000	-	.	gene_id "MSTRG.24599"; transcript_id "MSTRG.24599.16"; exon_number "4";
chr10	StringTie	exon	96395875	96396020	1000	-	.	gene_id "MSTRG.24599"; transcript_id "MSTRG.24599.16"; exon_number "5";
chr10	StringTie	exon	96397186	96397302	1000	-	.	gene_id "MSTRG.24599"; transcript_id "MSTRG.24599.16"; exon_number "6";
chr10	StringTie	exon	96405232	96405334	1000	-	.	gene_id "MSTRG.24599"; transcript_id "MSTRG.24599.16"; exon_number "7";
chr10	StringTie	exon	96422549	96422727	1000	-	.	gene_id "MSTRG.24599"; transcript_id "MSTRG.24599.16"; exon_number "8";
chr10	StringTie	exon	96428631	96428748	1000	-	.	gene_id "MSTRG.24599"; transcript_id "MSTRG.24599.16"; exon_number "9";
chr10	StringTie	exon	96432807	96432962	1000	-	.	gene_id "MSTRG.24599"; transcript_id "MSTRG.24599.16"; exon_number "10";
chr10	StringTie	exon	96446091	96446170	1000	-	.	gene_id "MSTRG.24599"; transcript_id "MSTRG.24599.16"; exon_number "11";
chr10	StringTie	transcript	96386038	96446170	1000	-	.	gene_id "MSTRG.24599"; transcript_id "MSTRG.24599.17";
chr10	StringTie	exon	96386038	96386120	1000	-	.	gene_id "MSTRG.24599"; transcript_id "MSTRG.24599.17"; exon_number "1";
chr10	StringTie	exon	96386953	96387078	1000	-	.	gene_id "MSTRG.24599"; transcript_id "MSTRG.24599.17"; exon_number "2";
chr10	StringTie	exon	96395187	96395382	1000	-	.	gene_id "MSTRG.24599"; transcript_id "MSTRG.24599.17"; exon_number "3";
chr10	StringTie	exon	96395875	96396020	1000	-	.	gene_id "MSTRG.24599"; transcript_id "MSTRG.24599.17"; exon_number "4";
chr10	StringTie	exon	96397186	96397302	1000	-	.	gene_id "MSTRG.24599"; transcript_id "MSTRG.24599.17"; exon_number "5";
chr10	StringTie	exon	96405232	96405334	1000	-	.	gene_id "MSTRG.24599"; transcript_id "MSTRG.24599.17"; exon_number "6";
chr10	StringTie	exon	96410359	96410474	1000	-	.	gene_id "MSTRG.24599"; transcript_id "MSTRG.24599.17"; exon_number "7";
chr10	StringTie	exon	96410563	96410652	1000	-	.	gene_id "MSTRG.24599"; transcript_id "MSTRG.24599.17"; exon_number "8";
chr10	StringTie	exon	96413192	96413316	1000	-	.	gene_id "MSTRG.24599"; transcript_id "MSTRG.24599.17"; exon_number "9";
chr10	StringTie	exon	96420956	96421061	1000	-	.	gene_id "MSTRG.24599"; transcript_id "MSTRG.24599.17"; exon_number "10";
chr10	StringTie	exon	96422549	96422727	1000	-	.	gene_id "MSTRG.24599"; transcript_id "MSTRG.24599.17"; exon_number "11";
chr10	StringTie	exon	96428631	96428748	1000	-	.	gene_id "MSTRG.24599"; transcript_id "MSTRG.24599.17"; exon_number "12";
chr10	StringTie	exon	96432807	96432962	1000	-	.	gene_id "MSTRG.24599"; transcript_id "MSTRG.24599.17"; exon_number "13";
chr10	StringTie	exon	96446091	96446170	1000	-	.	gene_id "MSTRG.24599"; transcript_id "MSTRG.24599.17"; exon_number "14";
chr10	StringTie	transcript	96386956	96416570	1000	-	.	gene_id "MSTRG.24599"; transcript_id "MSTRG.24599.18";
chr10	StringTie	exon	96386956	96387078	1000	-	.	gene_id "MSTRG.24599"; transcript_id "MSTRG.24599.18"; exon_number "1";
chr10	StringTie	exon	96395187	96395382	1000	-	.	gene_id "MSTRG.24599"; transcript_id "MSTRG.24599.18"; exon_number "2";
chr10	StringTie	exon	96395875	96396020	1000	-	.	gene_id "MSTRG.24599"; transcript_id "MSTRG.24599.18"; exon_number "3";
chr10	StringTie	exon	96397186	96397302	1000	-	.	gene_id "MSTRG.24599"; transcript_id "MSTRG.24599.18"; exon_number "4";
chr10	StringTie	exon	96405232	96405334	1000	-	.	gene_id "MSTRG.24599"; transcript_id "MSTRG.24599.18"; exon_number "5";
chr10	StringTie	exon	96410359	96410474	1000	-	.	gene_id "MSTRG.24599"; transcript_id "MSTRG.24599.18"; exon_number "6";
chr10	StringTie	exon	96413192	96413316	1000	-	.	gene_id "MSTRG.24599"; transcript_id "MSTRG.24599.18"; exon_number "7";
chr10	StringTie	exon	96416551	96416570	1000	-	.	gene_id "MSTRG.24599"; transcript_id "MSTRG.24599.18"; exon_number "8";
chr10	StringTie	transcript	96387047	96457531	1000	-	.	gene_id "MSTRG.24599"; transcript_id "MSTRG.24599.19";
chr10	StringTie	exon	96387047	96387078	1000	-	.	gene_id "MSTRG.24599"; transcript_id "MSTRG.24599.19"; exon_number "1";
chr10	StringTie	exon	96395187	96395382	1000	-	.	gene_id "MSTRG.24599"; transcript_id "MSTRG.24599.19"; exon_number "2";
chr10	StringTie	exon	96395875	96396020	1000	-	.	gene_id "MSTRG.24599"; transcript_id "MSTRG.24599.19"; exon_number "3";
chr10	StringTie	exon	96397186	96397302	1000	-	.	gene_id "MSTRG.24599"; transcript_id "MSTRG.24599.19"; exon_number "4";
chr10	StringTie	exon	96405232	96405334	1000	-	.	gene_id "MSTRG.24599"; transcript_id "MSTRG.24599.19"; exon_number "5";
chr10	StringTie	exon	96410359	96410474	1000	-	.	gene_id "MSTRG.24599"; transcript_id "MSTRG.24599.19"; exon_number "6";
chr10	StringTie	exon	96413192	96413316	1000	-	.	gene_id "MSTRG.24599"; transcript_id "MSTRG.24599.19"; exon_number "7";
chr10	StringTie	exon	96420956	96421061	1000	-	.	gene_id "MSTRG.24599"; transcript_id "MSTRG.24599.19"; exon_number "8";
chr10	StringTie	exon	96422549	96422727	1000	-	.	gene_id "MSTRG.24599"; transcript_id "MSTRG.24599.19"; exon_number "9";
chr10	StringTie	exon	96428631	96428748	1000	-	.	gene_id "MSTRG.24599"; transcript_id "MSTRG.24599.19"; exon_number "10";
chr10	StringTie	exon	96432807	96432962	1000	-	.	gene_id "MSTRG.24599"; transcript_id "MSTRG.24599.19"; exon_number "11";
chr10	StringTie	exon	96446063	96446168	1000	-	.	gene_id "MSTRG.24599"; transcript_id "MSTRG.24599.19"; exon_number "12";
chr10	StringTie	exon	96457340	96457531	1000	-	.	gene_id "MSTRG.24599"; transcript_id "MSTRG.24599.19"; exon_number "13";
chr10	StringTie	transcript	96363998	96457558	1000	-	.	gene_id "MSTRG.24599"; transcript_id "MSTRG.24599.2";
chr10	StringTie	exon	96363998	96368222	1000	-	.	gene_id "MSTRG.24599"; transcript_id "MSTRG.24599.2"; exon_number "1";
chr10	StringTie	exon	96370065	96370315	1000	-	.	gene_id "MSTRG.24599"; transcript_id "MSTRG.24599.2"; exon_number "2";
chr10	StringTie	exon	96373596	96373809	1000	-	.	gene_id "MSTRG.24599"; transcript_id "MSTRG.24599.2"; exon_number "3";
chr10	StringTie	exon	96376692	96376819	1000	-	.	gene_id "MSTRG.24599"; transcript_id "MSTRG.24599.2"; exon_number "4";
chr10	StringTie	exon	96378967	96379092	1000	-	.	gene_id "MSTRG.24599"; transcript_id "MSTRG.24599.2"; exon_number "5";
chr10	StringTie	exon	96384587	96384767	1000	-	.	gene_id "MSTRG.24599"; transcript_id "MSTRG.24599.2"; exon_number "6";
chr10	StringTie	exon	96386055	96386215	1000	-	.	gene_id "MSTRG.24599"; transcript_id "MSTRG.24599.2"; exon_number "7";
chr10	StringTie	exon	96386953	96387078	1000	-	.	gene_id "MSTRG.24599"; transcript_id "MSTRG.24599.2"; exon_number "8";
chr10	StringTie	exon	96395187	96395382	1000	-	.	gene_id "MSTRG.24599"; transcript_id "MSTRG.24599.2"; exon_number "9";
chr10	StringTie	exon	96395875	96396020	1000	-	.	gene_id "MSTRG.24599"; transcript_id "MSTRG.24599.2"; exon_number "10";
chr10	StringTie	exon	96397186	96397302	1000	-	.	gene_id "MSTRG.24599"; transcript_id "MSTRG.24599.2"; exon_number "11";
chr10	StringTie	exon	96405232	96405334	1000	-	.	gene_id "MSTRG.24599"; transcript_id "MSTRG.24599.2"; exon_number "12";
chr10	StringTie	exon	96410359	96410474	1000	-	.	gene_id "MSTRG.24599"; transcript_id "MSTRG.24599.2"; exon_number "13";
chr10	StringTie	exon	96413192	96413316	1000	-	.	gene_id "MSTRG.24599"; transcript_id "MSTRG.24599.2"; exon_number "14";
chr10	StringTie	exon	96420956	96421061	1000	-	.	gene_id "MSTRG.24599"; transcript_id "MSTRG.24599.2"; exon_number "15";
chr10	StringTie	exon	96422549	96422727	1000	-	.	gene_id "MSTRG.24599"; transcript_id "MSTRG.24599.2"; exon_number "16";
chr10	StringTie	exon	96428631	96428748	1000	-	.	gene_id "MSTRG.24599"; transcript_id "MSTRG.24599.2"; exon_number "17";
chr10	StringTie	exon	96432807	96432962	1000	-	.	gene_id "MSTRG.24599"; transcript_id "MSTRG.24599.2"; exon_number "18";
chr10	StringTie	exon	96446091	96446168	1000	-	.	gene_id "MSTRG.24599"; transcript_id "MSTRG.24599.2"; exon_number "19";
chr10	StringTie	exon	96457340	96457558	1000	-	.	gene_id "MSTRG.24599"; transcript_id "MSTRG.24599.2"; exon_number "20";
chr10	StringTie	transcript	96393959	96446168	1000	-	.	gene_id "MSTRG.24599"; transcript_id "MSTRG.24599.20";
chr10	StringTie	exon	96393959	96393975	1000	-	.	gene_id "MSTRG.24599"; transcript_id "MSTRG.24599.20"; exon_number "1";
chr10	StringTie	exon	96395187	96395382	1000	-	.	gene_id "MSTRG.24599"; transcript_id "MSTRG.24599.20"; exon_number "2";
chr10	StringTie	exon	96395875	96396020	1000	-	.	gene_id "MSTRG.24599"; transcript_id "MSTRG.24599.20"; exon_number "3";
chr10	StringTie	exon	96397186	96397302	1000	-	.	gene_id "MSTRG.24599"; transcript_id "MSTRG.24599.20"; exon_number "4";
chr10	StringTie	exon	96405232	96405334	1000	-	.	gene_id "MSTRG.24599"; transcript_id "MSTRG.24599.20"; exon_number "5";
chr10	StringTie	exon	96410359	96410474	1000	-	.	gene_id "MSTRG.24599"; transcript_id "MSTRG.24599.20"; exon_number "6";
chr10	StringTie	exon	96413192	96413316	1000	-	.	gene_id "MSTRG.24599"; transcript_id "MSTRG.24599.20"; exon_number "7";
chr10	StringTie	exon	96420956	96421061	1000	-	.	gene_id "MSTRG.24599"; transcript_id "MSTRG.24599.20"; exon_number "8";
chr10	StringTie	exon	96422549	96422727	1000	-	.	gene_id "MSTRG.24599"; transcript_id "MSTRG.24599.20"; exon_number "9";
chr10	StringTie	exon	96428631	96428748	1000	-	.	gene_id "MSTRG.24599"; transcript_id "MSTRG.24599.20"; exon_number "10";
chr10	StringTie	exon	96432807	96432962	1000	-	.	gene_id "MSTRG.24599"; transcript_id "MSTRG.24599.20"; exon_number "11";
chr10	StringTie	exon	96446091	96446168	1000	-	.	gene_id "MSTRG.24599"; transcript_id "MSTRG.24599.20"; exon_number "12";
chr10	StringTie	transcript	96395031	96446170	1000	-	.	gene_id "MSTRG.24599"; transcript_id "MSTRG.24599.21";
chr10	StringTie	exon	96395031	96395382	1000	-	.	gene_id "MSTRG.24599"; transcript_id "MSTRG.24599.21"; exon_number "1";
chr10	StringTie	exon	96395875	96396020	1000	-	.	gene_id "MSTRG.24599"; transcript_id "MSTRG.24599.21"; exon_number "2";
chr10	StringTie	exon	96397186	96397302	1000	-	.	gene_id "MSTRG.24599"; transcript_id "MSTRG.24599.21"; exon_number "3";
chr10	StringTie	exon	96405232	96405334	1000	-	.	gene_id "MSTRG.24599"; transcript_id "MSTRG.24599.21"; exon_number "4";
chr10	StringTie	exon	96410359	96410474	1000	-	.	gene_id "MSTRG.24599"; transcript_id "MSTRG.24599.21"; exon_number "5";
chr10	StringTie	exon	96413192	96413316	1000	-	.	gene_id "MSTRG.24599"; transcript_id "MSTRG.24599.21"; exon_number "6";
chr10	StringTie	exon	96420956	96421061	1000	-	.	gene_id "MSTRG.24599"; transcript_id "MSTRG.24599.21"; exon_number "7";
chr10	StringTie	exon	96422549	96422727	1000	-	.	gene_id "MSTRG.24599"; transcript_id "MSTRG.24599.21"; exon_number "8";
chr10	StringTie	exon	96446063	96446170	1000	-	.	gene_id "MSTRG.24599"; transcript_id "MSTRG.24599.21"; exon_number "9";
chr10	StringTie	transcript	96395183	96446166	1000	-	.	gene_id "MSTRG.24599"; transcript_id "MSTRG.24599.22";
chr10	StringTie	exon	96395183	96395382	1000	-	.	gene_id "MSTRG.24599"; transcript_id "MSTRG.24599.22"; exon_number "1";
chr10	StringTie	exon	96395875	96396020	1000	-	.	gene_id "MSTRG.24599"; transcript_id "MSTRG.24599.22"; exon_number "2";
chr10	StringTie	exon	96397186	96397302	1000	-	.	gene_id "MSTRG.24599"; transcript_id "MSTRG.24599.22"; exon_number "3";
chr10	StringTie	exon	96405232	96405334	1000	-	.	gene_id "MSTRG.24599"; transcript_id "MSTRG.24599.22"; exon_number "4";
chr10	StringTie	exon	96410359	96410474	1000	-	.	gene_id "MSTRG.24599"; transcript_id "MSTRG.24599.22"; exon_number "5";
chr10	StringTie	exon	96420956	96421061	1000	-	.	gene_id "MSTRG.24599"; transcript_id "MSTRG.24599.22"; exon_number "6";
chr10	StringTie	exon	96422549	96422727	1000	-	.	gene_id "MSTRG.24599"; transcript_id "MSTRG.24599.22"; exon_number "7";
chr10	StringTie	exon	96428631	96428748	1000	-	.	gene_id "MSTRG.24599"; transcript_id "MSTRG.24599.22"; exon_number "8";
chr10	StringTie	exon	96432807	96432962	1000	-	.	gene_id "MSTRG.24599"; transcript_id "MSTRG.24599.22"; exon_number "9";
chr10	StringTie	exon	96446086	96446166	1000	-	.	gene_id "MSTRG.24599"; transcript_id "MSTRG.24599.22"; exon_number "10";
chr10	StringTie	transcript	96395184	96446170	1000	-	.	gene_id "MSTRG.24599"; transcript_id "MSTRG.24599.23";
chr10	StringTie	exon	96395184	96395382	1000	-	.	gene_id "MSTRG.24599"; transcript_id "MSTRG.24599.23"; exon_number "1";
chr10	StringTie	exon	96395875	96396020	1000	-	.	gene_id "MSTRG.24599"; transcript_id "MSTRG.24599.23"; exon_number "2";
chr10	StringTie	exon	96397186	96397302	1000	-	.	gene_id "MSTRG.24599"; transcript_id "MSTRG.24599.23"; exon_number "3";
chr10	StringTie	exon	96405232	96405334	1000	-	.	gene_id "MSTRG.24599"; transcript_id "MSTRG.24599.23"; exon_number "4";
chr10	StringTie	exon	96410359	96410474	1000	-	.	gene_id "MSTRG.24599"; transcript_id "MSTRG.24599.23"; exon_number "5";
chr10	StringTie	exon	96413192	96413316	1000	-	.	gene_id "MSTRG.24599"; transcript_id "MSTRG.24599.23"; exon_number "6";
chr10	StringTie	exon	96420956	96421061	1000	-	.	gene_id "MSTRG.24599"; transcript_id "MSTRG.24599.23"; exon_number "7";
chr10	StringTie	exon	96422549	96422727	1000	-	.	gene_id "MSTRG.24599"; transcript_id "MSTRG.24599.23"; exon_number "8";
chr10	StringTie	exon	96428631	96428748	1000	-	.	gene_id "MSTRG.24599"; transcript_id "MSTRG.24599.23"; exon_number "9";
chr10	StringTie	exon	96432807	96432962	1000	-	.	gene_id "MSTRG.24599"; transcript_id "MSTRG.24599.23"; exon_number "10";
chr10	StringTie	exon	96446086	96446170	1000	-	.	gene_id "MSTRG.24599"; transcript_id "MSTRG.24599.23"; exon_number "11";
chr10	StringTie	transcript	96395184	96513931	1000	-	.	gene_id "MSTRG.24599"; transcript_id "MSTRG.24599.24";
chr10	StringTie	exon	96395184	96395382	1000	-	.	gene_id "MSTRG.24599"; transcript_id "MSTRG.24599.24"; exon_number "1";
chr10	StringTie	exon	96395875	96396020	1000	-	.	gene_id "MSTRG.24599"; transcript_id "MSTRG.24599.24"; exon_number "2";
chr10	StringTie	exon	96397175	96397302	1000	-	.	gene_id "MSTRG.24599"; transcript_id "MSTRG.24599.24"; exon_number "3";
chr10	StringTie	exon	96405232	96405334	1000	-	.	gene_id "MSTRG.24599"; transcript_id "MSTRG.24599.24"; exon_number "4";
chr10	StringTie	exon	96410359	96410474	1000	-	.	gene_id "MSTRG.24599"; transcript_id "MSTRG.24599.24"; exon_number "5";
chr10	StringTie	exon	96410563	96410652	1000	-	.	gene_id "MSTRG.24599"; transcript_id "MSTRG.24599.24"; exon_number "6";
chr10	StringTie	exon	96413192	96413316	1000	-	.	gene_id "MSTRG.24599"; transcript_id "MSTRG.24599.24"; exon_number "7";
chr10	StringTie	exon	96420956	96421061	1000	-	.	gene_id "MSTRG.24599"; transcript_id "MSTRG.24599.24"; exon_number "8";
chr10	StringTie	exon	96422549	96422727	1000	-	.	gene_id "MSTRG.24599"; transcript_id "MSTRG.24599.24"; exon_number "9";
chr10	StringTie	exon	96428631	96428748	1000	-	.	gene_id "MSTRG.24599"; transcript_id "MSTRG.24599.24"; exon_number "10";
chr10	StringTie	exon	96432807	96432962	1000	-	.	gene_id "MSTRG.24599"; transcript_id "MSTRG.24599.24"; exon_number "11";
chr10	StringTie	exon	96446063	96446168	1000	-	.	gene_id "MSTRG.24599"; transcript_id "MSTRG.24599.24"; exon_number "12";
chr10	StringTie	exon	96480349	96480459	1000	-	.	gene_id "MSTRG.24599"; transcript_id "MSTRG.24599.24"; exon_number "13";
chr10	StringTie	exon	96513511	96513931	1000	-	.	gene_id "MSTRG.24599"; transcript_id "MSTRG.24599.24"; exon_number "14";
chr10	StringTie	transcript	96395186	96446166	1000	-	.	gene_id "MSTRG.24599"; transcript_id "MSTRG.24599.25";
chr10	StringTie	exon	96395186	96395382	1000	-	.	gene_id "MSTRG.24599"; transcript_id "MSTRG.24599.25"; exon_number "1";
chr10	StringTie	exon	96395875	96396020	1000	-	.	gene_id "MSTRG.24599"; transcript_id "MSTRG.24599.25"; exon_number "2";
chr10	StringTie	exon	96397186	96397302	1000	-	.	gene_id "MSTRG.24599"; transcript_id "MSTRG.24599.25"; exon_number "3";
chr10	StringTie	exon	96405232	96405334	1000	-	.	gene_id "MSTRG.24599"; transcript_id "MSTRG.24599.25"; exon_number "4";
chr10	StringTie	exon	96410359	96410474	1000	-	.	gene_id "MSTRG.24599"; transcript_id "MSTRG.24599.25"; exon_number "5";
chr10	StringTie	exon	96413192	96413316	1000	-	.	gene_id "MSTRG.24599"; transcript_id "MSTRG.24599.25"; exon_number "6";
chr10	StringTie	exon	96420956	96421061	1000	-	.	gene_id "MSTRG.24599"; transcript_id "MSTRG.24599.25"; exon_number "7";
chr10	StringTie	exon	96422549	96422727	1000	-	.	gene_id "MSTRG.24599"; transcript_id "MSTRG.24599.25"; exon_number "8";
chr10	StringTie	exon	96428631	96428748	1000	-	.	gene_id "MSTRG.24599"; transcript_id "MSTRG.24599.25"; exon_number "9";
chr10	StringTie	exon	96446091	96446166	1000	-	.	gene_id "MSTRG.24599"; transcript_id "MSTRG.24599.25"; exon_number "10";
chr10	StringTie	transcript	96395194	96446170	1000	-	.	gene_id "MSTRG.24599"; transcript_id "MSTRG.24599.27";
chr10	StringTie	exon	96395194	96395382	1000	-	.	gene_id "MSTRG.24599"; transcript_id "MSTRG.24599.27"; exon_number "1";
chr10	StringTie	exon	96395875	96396020	1000	-	.	gene_id "MSTRG.24599"; transcript_id "MSTRG.24599.27"; exon_number "2";
chr10	StringTie	exon	96397186	96397302	1000	-	.	gene_id "MSTRG.24599"; transcript_id "MSTRG.24599.27"; exon_number "3";
chr10	StringTie	exon	96405232	96405334	1000	-	.	gene_id "MSTRG.24599"; transcript_id "MSTRG.24599.27"; exon_number "4";
chr10	StringTie	exon	96410359	96410474	1000	-	.	gene_id "MSTRG.24599"; transcript_id "MSTRG.24599.27"; exon_number "5";
chr10	StringTie	exon	96413192	96413316	1000	-	.	gene_id "MSTRG.24599"; transcript_id "MSTRG.24599.27"; exon_number "6";
chr10	StringTie	exon	96420956	96421056	1000	-	.	gene_id "MSTRG.24599"; transcript_id "MSTRG.24599.27"; exon_number "7";
chr10	StringTie	exon	96422549	96422727	1000	-	.	gene_id "MSTRG.24599"; transcript_id "MSTRG.24599.27"; exon_number "8";
chr10	StringTie	exon	96428631	96428748	1000	-	.	gene_id "MSTRG.24599"; transcript_id "MSTRG.24599.27"; exon_number "9";
chr10	StringTie	exon	96432807	96432962	1000	-	.	gene_id "MSTRG.24599"; transcript_id "MSTRG.24599.27"; exon_number "10";
chr10	StringTie	exon	96446071	96446170	1000	-	.	gene_id "MSTRG.24599"; transcript_id "MSTRG.24599.27"; exon_number "11";
chr10	StringTie	transcript	96410051	96413276	1000	-	.	gene_id "MSTRG.24599"; transcript_id "MSTRG.24599.28";
chr10	StringTie	exon	96410051	96410079	1000	-	.	gene_id "MSTRG.24599"; transcript_id "MSTRG.24599.28"; exon_number "1";
chr10	StringTie	exon	96410359	96410474	1000	-	.	gene_id "MSTRG.24599"; transcript_id "MSTRG.24599.28"; exon_number "2";
chr10	StringTie	exon	96413192	96413276	1000	-	.	gene_id "MSTRG.24599"; transcript_id "MSTRG.24599.28"; exon_number "3";
chr10	StringTie	transcript	96478675	96480460	1000	-	.	gene_id "MSTRG.24599"; transcript_id "MSTRG.24599.29";
chr10	StringTie	exon	96478675	96479025	1000	-	.	gene_id "MSTRG.24599"; transcript_id "MSTRG.24599.29"; exon_number "1";
chr10	StringTie	exon	96480349	96480460	1000	-	.	gene_id "MSTRG.24599"; transcript_id "MSTRG.24599.29"; exon_number "2";
chr10	StringTie	transcript	96364034	96375491	1000	-	.	gene_id "MSTRG.24599"; transcript_id "MSTRG.24599.3";
chr10	StringTie	exon	96364034	96368222	1000	-	.	gene_id "MSTRG.24599"; transcript_id "MSTRG.24599.3"; exon_number "1";
chr10	StringTie	exon	96370065	96370315	1000	-	.	gene_id "MSTRG.24599"; transcript_id "MSTRG.24599.3"; exon_number "2";
chr10	StringTie	exon	96373596	96373809	1000	-	.	gene_id "MSTRG.24599"; transcript_id "MSTRG.24599.3"; exon_number "3";
chr10	StringTie	exon	96375309	96375491	1000	-	.	gene_id "MSTRG.24599"; transcript_id "MSTRG.24599.3"; exon_number "4";
chr10	StringTie	transcript	96480344	96514019	1000	-	.	gene_id "MSTRG.24599"; transcript_id "MSTRG.24599.30";
chr10	StringTie	exon	96480344	96480459	1000	-	.	gene_id "MSTRG.24599"; transcript_id "MSTRG.24599.30"; exon_number "1";
chr10	StringTie	exon	96497387	96497531	1000	-	.	gene_id "MSTRG.24599"; transcript_id "MSTRG.24599.30"; exon_number "2";
chr10	StringTie	exon	96513511	96514019	1000	-	.	gene_id "MSTRG.24599"; transcript_id "MSTRG.24599.30"; exon_number "3";
chr10	StringTie	transcript	96364040	96389187	1000	-	.	gene_id "MSTRG.24599"; transcript_id "MSTRG.24599.4";
chr10	StringTie	exon	96364040	96368222	1000	-	.	gene_id "MSTRG.24599"; transcript_id "MSTRG.24599.4"; exon_number "1";
chr10	StringTie	exon	96370065	96370315	1000	-	.	gene_id "MSTRG.24599"; transcript_id "MSTRG.24599.4"; exon_number "2";
chr10	StringTie	exon	96373596	96373809	1000	-	.	gene_id "MSTRG.24599"; transcript_id "MSTRG.24599.4"; exon_number "3";
chr10	StringTie	exon	96376692	96376819	1000	-	.	gene_id "MSTRG.24599"; transcript_id "MSTRG.24599.4"; exon_number "4";
chr10	StringTie	exon	96378967	96379092	1000	-	.	gene_id "MSTRG.24599"; transcript_id "MSTRG.24599.4"; exon_number "5";
chr10	StringTie	exon	96384587	96384767	1000	-	.	gene_id "MSTRG.24599"; transcript_id "MSTRG.24599.4"; exon_number "6";
chr10	StringTie	exon	96386055	96386215	1000	-	.	gene_id "MSTRG.24599"; transcript_id "MSTRG.24599.4"; exon_number "7";
chr10	StringTie	exon	96386953	96387078	1000	-	.	gene_id "MSTRG.24599"; transcript_id "MSTRG.24599.4"; exon_number "8";
chr10	StringTie	exon	96389149	96389187	1000	-	.	gene_id "MSTRG.24599"; transcript_id "MSTRG.24599.4"; exon_number "9";
chr10	StringTie	transcript	96364042	96513918	1000	-	.	gene_id "MSTRG.24599"; transcript_id "MSTRG.24599.5";
chr10	StringTie	exon	96364042	96368222	1000	-	.	gene_id "MSTRG.24599"; transcript_id "MSTRG.24599.5"; exon_number "1";
chr10	StringTie	exon	96370065	96373809	1000	-	.	gene_id "MSTRG.24599"; transcript_id "MSTRG.24599.5"; exon_number "2";
chr10	StringTie	exon	96376692	96376819	1000	-	.	gene_id "MSTRG.24599"; transcript_id "MSTRG.24599.5"; exon_number "3";
chr10	StringTie	exon	96378967	96379092	1000	-	.	gene_id "MSTRG.24599"; transcript_id "MSTRG.24599.5"; exon_number "4";
chr10	StringTie	exon	96384587	96384767	1000	-	.	gene_id "MSTRG.24599"; transcript_id "MSTRG.24599.5"; exon_number "5";
chr10	StringTie	exon	96386055	96387078	1000	-	.	gene_id "MSTRG.24599"; transcript_id "MSTRG.24599.5"; exon_number "6";
chr10	StringTie	exon	96395187	96395382	1000	-	.	gene_id "MSTRG.24599"; transcript_id "MSTRG.24599.5"; exon_number "7";
chr10	StringTie	exon	96395875	96396020	1000	-	.	gene_id "MSTRG.24599"; transcript_id "MSTRG.24599.5"; exon_number "8";
chr10	StringTie	exon	96397186	96397302	1000	-	.	gene_id "MSTRG.24599"; transcript_id "MSTRG.24599.5"; exon_number "9";
chr10	StringTie	exon	96405232	96405334	1000	-	.	gene_id "MSTRG.24599"; transcript_id "MSTRG.24599.5"; exon_number "10";
chr10	StringTie	exon	96410359	96410474	1000	-	.	gene_id "MSTRG.24599"; transcript_id "MSTRG.24599.5"; exon_number "11";
chr10	StringTie	exon	96410563	96410652	1000	-	.	gene_id "MSTRG.24599"; transcript_id "MSTRG.24599.5"; exon_number "12";
chr10	StringTie	exon	96413192	96413316	1000	-	.	gene_id "MSTRG.24599"; transcript_id "MSTRG.24599.5"; exon_number "13";
chr10	StringTie	exon	96420956	96421061	1000	-	.	gene_id "MSTRG.24599"; transcript_id "MSTRG.24599.5"; exon_number "14";
chr10	StringTie	exon	96422549	96422727	1000	-	.	gene_id "MSTRG.24599"; transcript_id "MSTRG.24599.5"; exon_number "15";
chr10	StringTie	exon	96428631	96428748	1000	-	.	gene_id "MSTRG.24599"; transcript_id "MSTRG.24599.5"; exon_number "16";
chr10	StringTie	exon	96446091	96446168	1000	-	.	gene_id "MSTRG.24599"; transcript_id "MSTRG.24599.5"; exon_number "17";
chr10	StringTie	exon	96480349	96480459	1000	-	.	gene_id "MSTRG.24599"; transcript_id "MSTRG.24599.5"; exon_number "18";
chr10	StringTie	exon	96513511	96513918	1000	-	.	gene_id "MSTRG.24599"; transcript_id "MSTRG.24599.5"; exon_number "19";
chr10	StringTie	transcript	96364073	96456303	1000	-	.	gene_id "MSTRG.24599"; transcript_id "MSTRG.24599.6";
chr10	StringTie	exon	96364073	96368222	1000	-	.	gene_id "MSTRG.24599"; transcript_id "MSTRG.24599.6"; exon_number "1";
chr10	StringTie	exon	96370065	96370315	1000	-	.	gene_id "MSTRG.24599"; transcript_id "MSTRG.24599.6"; exon_number "2";
chr10	StringTie	exon	96376692	96376819	1000	-	.	gene_id "MSTRG.24599"; transcript_id "MSTRG.24599.6"; exon_number "3";
chr10	StringTie	exon	96378967	96379092	1000	-	.	gene_id "MSTRG.24599"; transcript_id "MSTRG.24599.6"; exon_number "4";
chr10	StringTie	exon	96384587	96384767	1000	-	.	gene_id "MSTRG.24599"; transcript_id "MSTRG.24599.6"; exon_number "5";
chr10	StringTie	exon	96386055	96386215	1000	-	.	gene_id "MSTRG.24599"; transcript_id "MSTRG.24599.6"; exon_number "6";
chr10	StringTie	exon	96386953	96387078	1000	-	.	gene_id "MSTRG.24599"; transcript_id "MSTRG.24599.6"; exon_number "7";
chr10	StringTie	exon	96395187	96395382	1000	-	.	gene_id "MSTRG.24599"; transcript_id "MSTRG.24599.6"; exon_number "8";
chr10	StringTie	exon	96395875	96396020	1000	-	.	gene_id "MSTRG.24599"; transcript_id "MSTRG.24599.6"; exon_number "9";
chr10	StringTie	exon	96397186	96397302	1000	-	.	gene_id "MSTRG.24599"; transcript_id "MSTRG.24599.6"; exon_number "10";
chr10	StringTie	exon	96405232	96405334	1000	-	.	gene_id "MSTRG.24599"; transcript_id "MSTRG.24599.6"; exon_number "11";
chr10	StringTie	exon	96410359	96410474	1000	-	.	gene_id "MSTRG.24599"; transcript_id "MSTRG.24599.6"; exon_number "12";
chr10	StringTie	exon	96410563	96410652	1000	-	.	gene_id "MSTRG.24599"; transcript_id "MSTRG.24599.6"; exon_number "13";
chr10	StringTie	exon	96413192	96413316	1000	-	.	gene_id "MSTRG.24599"; transcript_id "MSTRG.24599.6"; exon_number "14";
chr10	StringTie	exon	96420956	96421061	1000	-	.	gene_id "MSTRG.24599"; transcript_id "MSTRG.24599.6"; exon_number "15";
chr10	StringTie	exon	96422549	96422727	1000	-	.	gene_id "MSTRG.24599"; transcript_id "MSTRG.24599.6"; exon_number "16";
chr10	StringTie	exon	96428631	96428748	1000	-	.	gene_id "MSTRG.24599"; transcript_id "MSTRG.24599.6"; exon_number "17";
chr10	StringTie	exon	96432807	96432962	1000	-	.	gene_id "MSTRG.24599"; transcript_id "MSTRG.24599.6"; exon_number "18";
chr10	StringTie	exon	96446091	96446168	1000	-	.	gene_id "MSTRG.24599"; transcript_id "MSTRG.24599.6"; exon_number "19";
chr10	StringTie	exon	96456279	96456303	1000	-	.	gene_id "MSTRG.24599"; transcript_id "MSTRG.24599.6"; exon_number "20";
chr10	StringTie	transcript	96364244	96375410	1000	-	.	gene_id "MSTRG.24599"; transcript_id "MSTRG.24599.7";
chr10	StringTie	exon	96364244	96368222	1000	-	.	gene_id "MSTRG.24599"; transcript_id "MSTRG.24599.7"; exon_number "1";
chr10	StringTie	exon	96370065	96370315	1000	-	.	gene_id "MSTRG.24599"; transcript_id "MSTRG.24599.7"; exon_number "2";
chr10	StringTie	exon	96373596	96374571	1000	-	.	gene_id "MSTRG.24599"; transcript_id "MSTRG.24599.7"; exon_number "3";
chr10	StringTie	exon	96375309	96375410	1000	-	.	gene_id "MSTRG.24599"; transcript_id "MSTRG.24599.7"; exon_number "4";
chr10	StringTie	transcript	96364328	96514680	1000	-	.	gene_id "MSTRG.24599"; transcript_id "MSTRG.24599.8";
chr10	StringTie	exon	96364328	96368222	1000	-	.	gene_id "MSTRG.24599"; transcript_id "MSTRG.24599.8"; exon_number "1";
chr10	StringTie	exon	96370065	96370315	1000	-	.	gene_id "MSTRG.24599"; transcript_id "MSTRG.24599.8"; exon_number "2";
chr10	StringTie	exon	96373665	96373809	1000	-	.	gene_id "MSTRG.24599"; transcript_id "MSTRG.24599.8"; exon_number "3";
chr10	StringTie	exon	96376692	96376819	1000	-	.	gene_id "MSTRG.24599"; transcript_id "MSTRG.24599.8"; exon_number "4";
chr10	StringTie	exon	96378967	96379092	1000	-	.	gene_id "MSTRG.24599"; transcript_id "MSTRG.24599.8"; exon_number "5";
chr10	StringTie	exon	96384587	96384767	1000	-	.	gene_id "MSTRG.24599"; transcript_id "MSTRG.24599.8"; exon_number "6";
chr10	StringTie	exon	96386055	96386215	1000	-	.	gene_id "MSTRG.24599"; transcript_id "MSTRG.24599.8"; exon_number "7";
chr10	StringTie	exon	96386953	96387078	1000	-	.	gene_id "MSTRG.24599"; transcript_id "MSTRG.24599.8"; exon_number "8";
chr10	StringTie	exon	96395187	96395382	1000	-	.	gene_id "MSTRG.24599"; transcript_id "MSTRG.24599.8"; exon_number "9";
chr10	StringTie	exon	96395875	96396020	1000	-	.	gene_id "MSTRG.24599"; transcript_id "MSTRG.24599.8"; exon_number "10";
chr10	StringTie	exon	96397186	96397302	1000	-	.	gene_id "MSTRG.24599"; transcript_id "MSTRG.24599.8"; exon_number "11";
chr10	StringTie	exon	96405232	96405334	1000	-	.	gene_id "MSTRG.24599"; transcript_id "MSTRG.24599.8"; exon_number "12";
chr10	StringTie	exon	96410359	96410474	1000	-	.	gene_id "MSTRG.24599"; transcript_id "MSTRG.24599.8"; exon_number "13";
chr10	StringTie	exon	96410563	96410652	1000	-	.	gene_id "MSTRG.24599"; transcript_id "MSTRG.24599.8"; exon_number "14";
chr10	StringTie	exon	96413192	96413316	1000	-	.	gene_id "MSTRG.24599"; transcript_id "MSTRG.24599.8"; exon_number "15";
chr10	StringTie	exon	96420956	96421061	1000	-	.	gene_id "MSTRG.24599"; transcript_id "MSTRG.24599.8"; exon_number "16";
chr10	StringTie	exon	96422549	96422727	1000	-	.	gene_id "MSTRG.24599"; transcript_id "MSTRG.24599.8"; exon_number "17";
chr10	StringTie	exon	96428631	96428748	1000	-	.	gene_id "MSTRG.24599"; transcript_id "MSTRG.24599.8"; exon_number "18";
chr10	StringTie	exon	96432807	96432962	1000	-	.	gene_id "MSTRG.24599"; transcript_id "MSTRG.24599.8"; exon_number "19";
chr10	StringTie	exon	96446091	96446168	1000	-	.	gene_id "MSTRG.24599"; transcript_id "MSTRG.24599.8"; exon_number "20";
chr10	StringTie	exon	96480349	96480459	1000	-	.	gene_id "MSTRG.24599"; transcript_id "MSTRG.24599.8"; exon_number "21";
chr10	StringTie	exon	96513511	96514680	1000	-	.	gene_id "MSTRG.24599"; transcript_id "MSTRG.24599.8"; exon_number "22";
chr10	StringTie	transcript	96364576	96446170	1000	-	.	gene_id "MSTRG.24599"; transcript_id "MSTRG.24599.9";
chr10	StringTie	exon	96364576	96368222	1000	-	.	gene_id "MSTRG.24599"; transcript_id "MSTRG.24599.9"; exon_number "1";
chr10	StringTie	exon	96370065	96370315	1000	-	.	gene_id "MSTRG.24599"; transcript_id "MSTRG.24599.9"; exon_number "2";
chr10	StringTie	exon	96373665	96373809	1000	-	.	gene_id "MSTRG.24599"; transcript_id "MSTRG.24599.9"; exon_number "3";
chr10	StringTie	exon	96376692	96376819	1000	-	.	gene_id "MSTRG.24599"; transcript_id "MSTRG.24599.9"; exon_number "4";
chr10	StringTie	exon	96378967	96379092	1000	-	.	gene_id "MSTRG.24599"; transcript_id "MSTRG.24599.9"; exon_number "5";
chr10	StringTie	exon	96384587	96384767	1000	-	.	gene_id "MSTRG.24599"; transcript_id "MSTRG.24599.9"; exon_number "6";
chr10	StringTie	exon	96386055	96386215	1000	-	.	gene_id "MSTRG.24599"; transcript_id "MSTRG.24599.9"; exon_number "7";
chr10	StringTie	exon	96386953	96387078	1000	-	.	gene_id "MSTRG.24599"; transcript_id "MSTRG.24599.9"; exon_number "8";
chr10	StringTie	exon	96395187	96395382	1000	-	.	gene_id "MSTRG.24599"; transcript_id "MSTRG.24599.9"; exon_number "9";
chr10	StringTie	exon	96395875	96396020	1000	-	.	gene_id "MSTRG.24599"; transcript_id "MSTRG.24599.9"; exon_number "10";
chr10	StringTie	exon	96397186	96397302	1000	-	.	gene_id "MSTRG.24599"; transcript_id "MSTRG.24599.9"; exon_number "11";
chr10	StringTie	exon	96405232	96405334	1000	-	.	gene_id "MSTRG.24599"; transcript_id "MSTRG.24599.9"; exon_number "12";
chr10	StringTie	exon	96410359	96410474	1000	-	.	gene_id "MSTRG.24599"; transcript_id "MSTRG.24599.9"; exon_number "13";
chr10	StringTie	exon	96413192	96413316	1000	-	.	gene_id "MSTRG.24599"; transcript_id "MSTRG.24599.9"; exon_number "14";
chr10	StringTie	exon	96420956	96421061	1000	-	.	gene_id "MSTRG.24599"; transcript_id "MSTRG.24599.9"; exon_number "15";
chr10	StringTie	exon	96422549	96422727	1000	-	.	gene_id "MSTRG.24599"; transcript_id "MSTRG.24599.9"; exon_number "16";
chr10	StringTie	exon	96428631	96428748	1000	-	.	gene_id "MSTRG.24599"; transcript_id "MSTRG.24599.9"; exon_number "17";
chr10	StringTie	exon	96432807	96432962	1000	-	.	gene_id "MSTRG.24599"; transcript_id "MSTRG.24599.9"; exon_number "18";
chr10	StringTie	exon	96446091	96446170	1000	-	.	gene_id "MSTRG.24599"; transcript_id "MSTRG.24599.9"; exon_number "19";
chr1	StringTie	transcript	4468561	4468969	1000	.	.	gene_id "MSTRG.246"; transcript_id "MSTRG.246.1";
chr1	StringTie	exon	4468561	4468969	1000	.	.	gene_id "MSTRG.246"; transcript_id "MSTRG.246.1"; exon_number "1";
chr1	StringTie	transcript	30928035	30928303	1000	.	.	gene_id "MSTRG.2460"; transcript_id "MSTRG.2460.1";
chr1	StringTie	exon	30928035	30928303	1000	.	.	gene_id "MSTRG.2460"; transcript_id "MSTRG.2460.1"; exon_number "1";
chr10	StringTie	transcript	96477376	96479134	1000	+	.	gene_id "MSTRG.24600"; transcript_id "MSTRG.24600.1";
chr10	StringTie	exon	96477376	96477541	1000	+	.	gene_id "MSTRG.24600"; transcript_id "MSTRG.24600.1"; exon_number "1";
chr10	StringTie	exon	96477710	96479134	1000	+	.	gene_id "MSTRG.24600"; transcript_id "MSTRG.24600.1"; exon_number "2";
chr10	StringTie	transcript	96515214	96515448	1000	.	.	gene_id "MSTRG.24601"; transcript_id "MSTRG.24601.1";
chr10	StringTie	exon	96515214	96515448	1000	.	.	gene_id "MSTRG.24601"; transcript_id "MSTRG.24601.1"; exon_number "1";
chr10	StringTie	transcript	96516843	96517090	1000	.	.	gene_id "MSTRG.24602"; transcript_id "MSTRG.24602.1";
chr10	StringTie	exon	96516843	96517090	1000	.	.	gene_id "MSTRG.24602"; transcript_id "MSTRG.24602.1"; exon_number "1";
chr10	StringTie	transcript	96593312	96720514	1000	-	.	gene_id "MSTRG.24603"; transcript_id "ENST00000339364"; gene_name "PIK3AP1"; ref_gene_id "ENSG00000155629";
chr10	StringTie	exon	96593312	96595634	1000	-	.	gene_id "MSTRG.24603"; transcript_id "ENST00000339364"; exon_number "1"; gene_name "PIK3AP1"; ref_gene_id "ENSG00000155629";
chr10	StringTie	exon	96602280	96602398	1000	-	.	gene_id "MSTRG.24603"; transcript_id "ENST00000339364"; exon_number "2"; gene_name "PIK3AP1"; ref_gene_id "ENSG00000155629";
chr10	StringTie	exon	96603979	96604049	1000	-	.	gene_id "MSTRG.24603"; transcript_id "ENST00000339364"; exon_number "3"; gene_name "PIK3AP1"; ref_gene_id "ENSG00000155629";
chr10	StringTie	exon	96609712	96609867	1000	-	.	gene_id "MSTRG.24603"; transcript_id "ENST00000339364"; exon_number "4"; gene_name "PIK3AP1"; ref_gene_id "ENSG00000155629";
chr10	StringTie	exon	96616639	96616711	1000	-	.	gene_id "MSTRG.24603"; transcript_id "ENST00000339364"; exon_number "5"; gene_name "PIK3AP1"; ref_gene_id "ENSG00000155629";
chr10	StringTie	exon	96620352	96620557	1000	-	.	gene_id "MSTRG.24603"; transcript_id "ENST00000339364"; exon_number "6"; gene_name "PIK3AP1"; ref_gene_id "ENSG00000155629";
chr10	StringTie	exon	96623472	96623537	1000	-	.	gene_id "MSTRG.24603"; transcript_id "ENST00000339364"; exon_number "7"; gene_name "PIK3AP1"; ref_gene_id "ENSG00000155629";
chr10	StringTie	exon	96626708	96626905	1000	-	.	gene_id "MSTRG.24603"; transcript_id "ENST00000339364"; exon_number "8"; gene_name "PIK3AP1"; ref_gene_id "ENSG00000155629";
chr10	StringTie	exon	96628398	96628493	1000	-	.	gene_id "MSTRG.24603"; transcript_id "ENST00000339364"; exon_number "9"; gene_name "PIK3AP1"; ref_gene_id "ENSG00000155629";
chr10	StringTie	exon	96645473	96645662	1000	-	.	gene_id "MSTRG.24603"; transcript_id "ENST00000339364"; exon_number "10"; gene_name "PIK3AP1"; ref_gene_id "ENSG00000155629";
chr10	StringTie	exon	96648659	96648855	1000	-	.	gene_id "MSTRG.24603"; transcript_id "ENST00000339364"; exon_number "11"; gene_name "PIK3AP1"; ref_gene_id "ENSG00000155629";
chr10	StringTie	exon	96651248	96651380	1000	-	.	gene_id "MSTRG.24603"; transcript_id "ENST00000339364"; exon_number "12"; gene_name "PIK3AP1"; ref_gene_id "ENSG00000155629";
chr10	StringTie	exon	96651509	96651651	1000	-	.	gene_id "MSTRG.24603"; transcript_id "ENST00000339364"; exon_number "13"; gene_name "PIK3AP1"; ref_gene_id "ENSG00000155629";
chr10	StringTie	exon	96652698	96652842	1000	-	.	gene_id "MSTRG.24603"; transcript_id "ENST00000339364"; exon_number "14"; gene_name "PIK3AP1"; ref_gene_id "ENSG00000155629";
chr10	StringTie	exon	96656798	96656934	1000	-	.	gene_id "MSTRG.24603"; transcript_id "ENST00000339364"; exon_number "15"; gene_name "PIK3AP1"; ref_gene_id "ENSG00000155629";
chr10	StringTie	exon	96709567	96709983	1000	-	.	gene_id "MSTRG.24603"; transcript_id "ENST00000339364"; exon_number "16"; gene_name "PIK3AP1"; ref_gene_id "ENSG00000155629";
chr10	StringTie	exon	96720382	96720514	1000	-	.	gene_id "MSTRG.24603"; transcript_id "ENST00000339364"; exon_number "17"; gene_name "PIK3AP1"; ref_gene_id "ENSG00000155629";
chr10	StringTie	transcript	96595208	96633241	1000	-	.	gene_id "MSTRG.24603"; transcript_id "ENST00000371109"; gene_name "PIK3AP1"; ref_gene_id "ENSG00000155629";
chr10	StringTie	exon	96595208	96595634	1000	-	.	gene_id "MSTRG.24603"; transcript_id "ENST00000371109"; exon_number "1"; gene_name "PIK3AP1"; ref_gene_id "ENSG00000155629";
chr10	StringTie	exon	96602280	96602398	1000	-	.	gene_id "MSTRG.24603"; transcript_id "ENST00000371109"; exon_number "2"; gene_name "PIK3AP1"; ref_gene_id "ENSG00000155629";
chr10	StringTie	exon	96603979	96604049	1000	-	.	gene_id "MSTRG.24603"; transcript_id "ENST00000371109"; exon_number "3"; gene_name "PIK3AP1"; ref_gene_id "ENSG00000155629";
chr10	StringTie	exon	96609712	96609867	1000	-	.	gene_id "MSTRG.24603"; transcript_id "ENST00000371109"; exon_number "4"; gene_name "PIK3AP1"; ref_gene_id "ENSG00000155629";
chr10	StringTie	exon	96616639	96616711	1000	-	.	gene_id "MSTRG.24603"; transcript_id "ENST00000371109"; exon_number "5"; gene_name "PIK3AP1"; ref_gene_id "ENSG00000155629";
chr10	StringTie	exon	96620352	96620557	1000	-	.	gene_id "MSTRG.24603"; transcript_id "ENST00000371109"; exon_number "6"; gene_name "PIK3AP1"; ref_gene_id "ENSG00000155629";
chr10	StringTie	exon	96623472	96623537	1000	-	.	gene_id "MSTRG.24603"; transcript_id "ENST00000371109"; exon_number "7"; gene_name "PIK3AP1"; ref_gene_id "ENSG00000155629";
chr10	StringTie	exon	96626708	96626905	1000	-	.	gene_id "MSTRG.24603"; transcript_id "ENST00000371109"; exon_number "8"; gene_name "PIK3AP1"; ref_gene_id "ENSG00000155629";
chr10	StringTie	exon	96628398	96628493	1000	-	.	gene_id "MSTRG.24603"; transcript_id "ENST00000371109"; exon_number "9"; gene_name "PIK3AP1"; ref_gene_id "ENSG00000155629";
chr10	StringTie	exon	96632888	96633241	1000	-	.	gene_id "MSTRG.24603"; transcript_id "ENST00000371109"; exon_number "10"; gene_name "PIK3AP1"; ref_gene_id "ENSG00000155629";
chr10	StringTie	transcript	96594495	96669611	1000	-	.	gene_id "MSTRG.24603"; transcript_id "ENST00000371110"; gene_name "PIK3AP1"; ref_gene_id "ENSG00000155629";
chr10	StringTie	exon	96594495	96595634	1000	-	.	gene_id "MSTRG.24603"; transcript_id "ENST00000371110"; exon_number "1"; gene_name "PIK3AP1"; ref_gene_id "ENSG00000155629";
chr10	StringTie	exon	96602280	96602398	1000	-	.	gene_id "MSTRG.24603"; transcript_id "ENST00000371110"; exon_number "2"; gene_name "PIK3AP1"; ref_gene_id "ENSG00000155629";
chr10	StringTie	exon	96603979	96604049	1000	-	.	gene_id "MSTRG.24603"; transcript_id "ENST00000371110"; exon_number "3"; gene_name "PIK3AP1"; ref_gene_id "ENSG00000155629";
chr10	StringTie	exon	96609712	96609867	1000	-	.	gene_id "MSTRG.24603"; transcript_id "ENST00000371110"; exon_number "4"; gene_name "PIK3AP1"; ref_gene_id "ENSG00000155629";
chr10	StringTie	exon	96616639	96616711	1000	-	.	gene_id "MSTRG.24603"; transcript_id "ENST00000371110"; exon_number "5"; gene_name "PIK3AP1"; ref_gene_id "ENSG00000155629";
chr10	StringTie	exon	96620352	96620557	1000	-	.	gene_id "MSTRG.24603"; transcript_id "ENST00000371110"; exon_number "6"; gene_name "PIK3AP1"; ref_gene_id "ENSG00000155629";
chr10	StringTie	exon	96623472	96623537	1000	-	.	gene_id "MSTRG.24603"; transcript_id "ENST00000371110"; exon_number "7"; gene_name "PIK3AP1"; ref_gene_id "ENSG00000155629";
chr10	StringTie	exon	96626708	96626905	1000	-	.	gene_id "MSTRG.24603"; transcript_id "ENST00000371110"; exon_number "8"; gene_name "PIK3AP1"; ref_gene_id "ENSG00000155629";
chr10	StringTie	exon	96628398	96628493	1000	-	.	gene_id "MSTRG.24603"; transcript_id "ENST00000371110"; exon_number "9"; gene_name "PIK3AP1"; ref_gene_id "ENSG00000155629";
chr10	StringTie	exon	96645473	96645662	1000	-	.	gene_id "MSTRG.24603"; transcript_id "ENST00000371110"; exon_number "10"; gene_name "PIK3AP1"; ref_gene_id "ENSG00000155629";
chr10	StringTie	exon	96648659	96648855	1000	-	.	gene_id "MSTRG.24603"; transcript_id "ENST00000371110"; exon_number "11"; gene_name "PIK3AP1"; ref_gene_id "ENSG00000155629";
chr10	StringTie	exon	96651248	96651380	1000	-	.	gene_id "MSTRG.24603"; transcript_id "ENST00000371110"; exon_number "12"; gene_name "PIK3AP1"; ref_gene_id "ENSG00000155629";
chr10	StringTie	exon	96651509	96651651	1000	-	.	gene_id "MSTRG.24603"; transcript_id "ENST00000371110"; exon_number "13"; gene_name "PIK3AP1"; ref_gene_id "ENSG00000155629";
chr10	StringTie	exon	96652698	96652842	1000	-	.	gene_id "MSTRG.24603"; transcript_id "ENST00000371110"; exon_number "14"; gene_name "PIK3AP1"; ref_gene_id "ENSG00000155629";
chr10	StringTie	exon	96656798	96656934	1000	-	.	gene_id "MSTRG.24603"; transcript_id "ENST00000371110"; exon_number "15"; gene_name "PIK3AP1"; ref_gene_id "ENSG00000155629";
chr10	StringTie	exon	96669531	96669611	1000	-	.	gene_id "MSTRG.24603"; transcript_id "ENST00000371110"; exon_number "16"; gene_name "PIK3AP1"; ref_gene_id "ENSG00000155629";
chr10	StringTie	transcript	96518109	96587052	1000	-	.	gene_id "MSTRG.24603"; transcript_id "ENST00000371142"; gene_name "TM9SF3"; ref_gene_id "ENSG00000077147";
chr10	StringTie	exon	96518109	96522330	1000	-	.	gene_id "MSTRG.24603"; transcript_id "ENST00000371142"; exon_number "1"; gene_name "TM9SF3"; ref_gene_id "ENSG00000077147";
chr10	StringTie	exon	96527213	96527289	1000	-	.	gene_id "MSTRG.24603"; transcript_id "ENST00000371142"; exon_number "2"; gene_name "TM9SF3"; ref_gene_id "ENSG00000077147";
chr10	StringTie	exon	96527413	96527496	1000	-	.	gene_id "MSTRG.24603"; transcript_id "ENST00000371142"; exon_number "3"; gene_name "TM9SF3"; ref_gene_id "ENSG00000077147";
chr10	StringTie	exon	96528031	96528177	1000	-	.	gene_id "MSTRG.24603"; transcript_id "ENST00000371142"; exon_number "4"; gene_name "TM9SF3"; ref_gene_id "ENSG00000077147";
chr10	StringTie	exon	96530540	96530608	1000	-	.	gene_id "MSTRG.24603"; transcript_id "ENST00000371142"; exon_number "5"; gene_name "TM9SF3"; ref_gene_id "ENSG00000077147";
chr10	StringTie	exon	96533051	96533190	1000	-	.	gene_id "MSTRG.24603"; transcript_id "ENST00000371142"; exon_number "6"; gene_name "TM9SF3"; ref_gene_id "ENSG00000077147";
chr10	StringTie	exon	96544076	96544206	1000	-	.	gene_id "MSTRG.24603"; transcript_id "ENST00000371142"; exon_number "7"; gene_name "TM9SF3"; ref_gene_id "ENSG00000077147";
chr10	StringTie	exon	96547895	96547989	1000	-	.	gene_id "MSTRG.24603"; transcript_id "ENST00000371142"; exon_number "8"; gene_name "TM9SF3"; ref_gene_id "ENSG00000077147";
chr10	StringTie	exon	96551245	96551411	1000	-	.	gene_id "MSTRG.24603"; transcript_id "ENST00000371142"; exon_number "9"; gene_name "TM9SF3"; ref_gene_id "ENSG00000077147";
chr10	StringTie	exon	96552928	96553059	1000	-	.	gene_id "MSTRG.24603"; transcript_id "ENST00000371142"; exon_number "10"; gene_name "TM9SF3"; ref_gene_id "ENSG00000077147";
chr10	StringTie	exon	96559659	96559736	1000	-	.	gene_id "MSTRG.24603"; transcript_id "ENST00000371142"; exon_number "11"; gene_name "TM9SF3"; ref_gene_id "ENSG00000077147";
chr10	StringTie	exon	96561978	96562138	1000	-	.	gene_id "MSTRG.24603"; transcript_id "ENST00000371142"; exon_number "12"; gene_name "TM9SF3"; ref_gene_id "ENSG00000077147";
chr10	StringTie	exon	96565304	96565426	1000	-	.	gene_id "MSTRG.24603"; transcript_id "ENST00000371142"; exon_number "13"; gene_name "TM9SF3"; ref_gene_id "ENSG00000077147";
chr10	StringTie	exon	96576634	96576829	1000	-	.	gene_id "MSTRG.24603"; transcript_id "ENST00000371142"; exon_number "14"; gene_name "TM9SF3"; ref_gene_id "ENSG00000077147";
chr10	StringTie	exon	96586734	96587052	1000	-	.	gene_id "MSTRG.24603"; transcript_id "ENST00000371142"; exon_number "15"; gene_name "TM9SF3"; ref_gene_id "ENSG00000077147";
chr10	StringTie	transcript	96551311	96587452	1000	-	.	gene_id "MSTRG.24603"; transcript_id "ENST00000443638"; gene_name "TM9SF3"; ref_gene_id "ENSG00000077147";
chr10	StringTie	exon	96551311	96551411	1000	-	.	gene_id "MSTRG.24603"; transcript_id "ENST00000443638"; exon_number "1"; gene_name "TM9SF3"; ref_gene_id "ENSG00000077147";
chr10	StringTie	exon	96552928	96553059	1000	-	.	gene_id "MSTRG.24603"; transcript_id "ENST00000443638"; exon_number "2"; gene_name "TM9SF3"; ref_gene_id "ENSG00000077147";
chr10	StringTie	exon	96559659	96559736	1000	-	.	gene_id "MSTRG.24603"; transcript_id "ENST00000443638"; exon_number "3"; gene_name "TM9SF3"; ref_gene_id "ENSG00000077147";
chr10	StringTie	exon	96561978	96562138	1000	-	.	gene_id "MSTRG.24603"; transcript_id "ENST00000443638"; exon_number "4"; gene_name "TM9SF3"; ref_gene_id "ENSG00000077147";
chr10	StringTie	exon	96565304	96565426	1000	-	.	gene_id "MSTRG.24603"; transcript_id "ENST00000443638"; exon_number "5"; gene_name "TM9SF3"; ref_gene_id "ENSG00000077147";
chr10	StringTie	exon	96576634	96576829	1000	-	.	gene_id "MSTRG.24603"; transcript_id "ENST00000443638"; exon_number "6"; gene_name "TM9SF3"; ref_gene_id "ENSG00000077147";
chr10	StringTie	exon	96587376	96587452	1000	-	.	gene_id "MSTRG.24603"; transcript_id "ENST00000443638"; exon_number "7"; gene_name "TM9SF3"; ref_gene_id "ENSG00000077147";
chr10	StringTie	transcript	96553024	96577542	1000	-	.	gene_id "MSTRG.24603"; transcript_id "ENST00000464654"; gene_name "TM9SF3"; ref_gene_id "ENSG00000077147";
chr10	StringTie	exon	96553024	96553059	1000	-	.	gene_id "MSTRG.24603"; transcript_id "ENST00000464654"; exon_number "1"; gene_name "TM9SF3"; ref_gene_id "ENSG00000077147";
chr10	StringTie	exon	96559659	96559736	1000	-	.	gene_id "MSTRG.24603"; transcript_id "ENST00000464654"; exon_number "2"; gene_name "TM9SF3"; ref_gene_id "ENSG00000077147";
chr10	StringTie	exon	96561978	96562138	1000	-	.	gene_id "MSTRG.24603"; transcript_id "ENST00000464654"; exon_number "3"; gene_name "TM9SF3"; ref_gene_id "ENSG00000077147";
chr10	StringTie	exon	96565304	96565426	1000	-	.	gene_id "MSTRG.24603"; transcript_id "ENST00000464654"; exon_number "4"; gene_name "TM9SF3"; ref_gene_id "ENSG00000077147";
chr10	StringTie	exon	96576634	96576829	1000	-	.	gene_id "MSTRG.24603"; transcript_id "ENST00000464654"; exon_number "5"; gene_name "TM9SF3"; ref_gene_id "ENSG00000077147";
chr10	StringTie	exon	96577479	96577542	1000	-	.	gene_id "MSTRG.24603"; transcript_id "ENST00000464654"; exon_number "6"; gene_name "TM9SF3"; ref_gene_id "ENSG00000077147";
chr10	StringTie	transcript	96595565	96618788	1000	-	.	gene_id "MSTRG.24603"; transcript_id "ENST00000467625"; gene_name "PIK3AP1"; ref_gene_id "ENSG00000155629";
chr10	StringTie	exon	96595565	96595634	1000	-	.	gene_id "MSTRG.24603"; transcript_id "ENST00000467625"; exon_number "1"; gene_name "PIK3AP1"; ref_gene_id "ENSG00000155629";
chr10	StringTie	exon	96602280	96602398	1000	-	.	gene_id "MSTRG.24603"; transcript_id "ENST00000467625"; exon_number "2"; gene_name "PIK3AP1"; ref_gene_id "ENSG00000155629";
chr10	StringTie	exon	96603979	96604049	1000	-	.	gene_id "MSTRG.24603"; transcript_id "ENST00000467625"; exon_number "3"; gene_name "PIK3AP1"; ref_gene_id "ENSG00000155629";
chr10	StringTie	exon	96609712	96609867	1000	-	.	gene_id "MSTRG.24603"; transcript_id "ENST00000467625"; exon_number "4"; gene_name "PIK3AP1"; ref_gene_id "ENSG00000155629";
chr10	StringTie	exon	96616639	96616711	1000	-	.	gene_id "MSTRG.24603"; transcript_id "ENST00000467625"; exon_number "5"; gene_name "PIK3AP1"; ref_gene_id "ENSG00000155629";
chr10	StringTie	exon	96618651	96618788	1000	-	.	gene_id "MSTRG.24603"; transcript_id "ENST00000467625"; exon_number "6"; gene_name "PIK3AP1"; ref_gene_id "ENSG00000155629";
chr10	StringTie	transcript	96628398	96700878	1000	-	.	gene_id "MSTRG.24603"; transcript_id "ENST00000468783"; gene_name "PIK3AP1"; ref_gene_id "ENSG00000155629";
chr10	StringTie	exon	96628398	96628493	1000	-	.	gene_id "MSTRG.24603"; transcript_id "ENST00000468783"; exon_number "1"; gene_name "PIK3AP1"; ref_gene_id "ENSG00000155629";
chr10	StringTie	exon	96645473	96645662	1000	-	.	gene_id "MSTRG.24603"; transcript_id "ENST00000468783"; exon_number "2"; gene_name "PIK3AP1"; ref_gene_id "ENSG00000155629";
chr10	StringTie	exon	96648659	96648855	1000	-	.	gene_id "MSTRG.24603"; transcript_id "ENST00000468783"; exon_number "3"; gene_name "PIK3AP1"; ref_gene_id "ENSG00000155629";
chr10	StringTie	exon	96651248	96651380	1000	-	.	gene_id "MSTRG.24603"; transcript_id "ENST00000468783"; exon_number "4"; gene_name "PIK3AP1"; ref_gene_id "ENSG00000155629";
chr10	StringTie	exon	96651509	96651651	1000	-	.	gene_id "MSTRG.24603"; transcript_id "ENST00000468783"; exon_number "5"; gene_name "PIK3AP1"; ref_gene_id "ENSG00000155629";
chr10	StringTie	exon	96652698	96652842	1000	-	.	gene_id "MSTRG.24603"; transcript_id "ENST00000468783"; exon_number "6"; gene_name "PIK3AP1"; ref_gene_id "ENSG00000155629";
chr10	StringTie	exon	96656798	96656934	1000	-	.	gene_id "MSTRG.24603"; transcript_id "ENST00000468783"; exon_number "7"; gene_name "PIK3AP1"; ref_gene_id "ENSG00000155629";
chr10	StringTie	exon	96700803	96700878	1000	-	.	gene_id "MSTRG.24603"; transcript_id "ENST00000468783"; exon_number "8"; gene_name "PIK3AP1"; ref_gene_id "ENSG00000155629";
chr10	StringTie	transcript	96576345	96586759	1000	-	.	gene_id "MSTRG.24603"; transcript_id "ENST00000475401"; gene_name "TM9SF3"; ref_gene_id "ENSG00000077147";
chr10	StringTie	exon	96576345	96576829	1000	-	.	gene_id "MSTRG.24603"; transcript_id "ENST00000475401"; exon_number "1"; gene_name "TM9SF3"; ref_gene_id "ENSG00000077147";
chr10	StringTie	exon	96586734	96586759	1000	-	.	gene_id "MSTRG.24603"; transcript_id "ENST00000475401"; exon_number "2"; gene_name "TM9SF3"; ref_gene_id "ENSG00000077147";
chr10	StringTie	transcript	96522277	96528173	1000	-	.	gene_id "MSTRG.24603"; transcript_id "ENST00000485093"; gene_name "TM9SF3"; ref_gene_id "ENSG00000077147";
chr10	StringTie	exon	96522277	96522330	1000	-	.	gene_id "MSTRG.24603"; transcript_id "ENST00000485093"; exon_number "1"; gene_name "TM9SF3"; ref_gene_id "ENSG00000077147";
chr10	StringTie	exon	96527213	96527289	1000	-	.	gene_id "MSTRG.24603"; transcript_id "ENST00000485093"; exon_number "2"; gene_name "TM9SF3"; ref_gene_id "ENSG00000077147";
chr10	StringTie	exon	96527413	96527545	1000	-	.	gene_id "MSTRG.24603"; transcript_id "ENST00000485093"; exon_number "3"; gene_name "TM9SF3"; ref_gene_id "ENSG00000077147";
chr10	StringTie	exon	96528031	96528173	1000	-	.	gene_id "MSTRG.24603"; transcript_id "ENST00000485093"; exon_number "4"; gene_name "TM9SF3"; ref_gene_id "ENSG00000077147";
chr10	StringTie	transcript	96603740	96620411	1000	-	.	gene_id "MSTRG.24603"; transcript_id "ENST00000489982"; gene_name "PIK3AP1"; ref_gene_id "ENSG00000155629";
chr10	StringTie	exon	96603740	96604049	1000	-	.	gene_id "MSTRG.24603"; transcript_id "ENST00000489982"; exon_number "1"; gene_name "PIK3AP1"; ref_gene_id "ENSG00000155629";
chr10	StringTie	exon	96609712	96609867	1000	-	.	gene_id "MSTRG.24603"; transcript_id "ENST00000489982"; exon_number "2"; gene_name "PIK3AP1"; ref_gene_id "ENSG00000155629";
chr10	StringTie	exon	96616639	96616711	1000	-	.	gene_id "MSTRG.24603"; transcript_id "ENST00000489982"; exon_number "3"; gene_name "PIK3AP1"; ref_gene_id "ENSG00000155629";
chr10	StringTie	exon	96620352	96620411	1000	-	.	gene_id "MSTRG.24603"; transcript_id "ENST00000489982"; exon_number "4"; gene_name "PIK3AP1"; ref_gene_id "ENSG00000155629";
chr10	StringTie	transcript	96543601	96552943	1000	-	.	gene_id "MSTRG.24603"; transcript_id "ENST00000490192"; gene_name "TM9SF3"; ref_gene_id "ENSG00000077147";
chr10	StringTie	exon	96543601	96544206	1000	-	.	gene_id "MSTRG.24603"; transcript_id "ENST00000490192"; exon_number "1"; gene_name "TM9SF3"; ref_gene_id "ENSG00000077147";
chr10	StringTie	exon	96547895	96547989	1000	-	.	gene_id "MSTRG.24603"; transcript_id "ENST00000490192"; exon_number "2"; gene_name "TM9SF3"; ref_gene_id "ENSG00000077147";
chr10	StringTie	exon	96551245	96551411	1000	-	.	gene_id "MSTRG.24603"; transcript_id "ENST00000490192"; exon_number "3"; gene_name "TM9SF3"; ref_gene_id "ENSG00000077147";
chr10	StringTie	exon	96552928	96552943	1000	-	.	gene_id "MSTRG.24603"; transcript_id "ENST00000490192"; exon_number "4"; gene_name "TM9SF3"; ref_gene_id "ENSG00000077147";
chr10	StringTie	transcript	96517600	96587154	1000	-	.	gene_id "MSTRG.24603"; transcript_id "MSTRG.24603.1";
chr10	StringTie	exon	96517600	96521816	1000	-	.	gene_id "MSTRG.24603"; transcript_id "MSTRG.24603.1"; exon_number "1";
chr10	StringTie	exon	96521885	96522092	1000	-	.	gene_id "MSTRG.24603"; transcript_id "MSTRG.24603.1"; exon_number "2";
chr10	StringTie	exon	96522155	96522330	1000	-	.	gene_id "MSTRG.24603"; transcript_id "MSTRG.24603.1"; exon_number "3";
chr10	StringTie	exon	96527213	96527289	1000	-	.	gene_id "MSTRG.24603"; transcript_id "MSTRG.24603.1"; exon_number "4";
chr10	StringTie	exon	96527413	96527496	1000	-	.	gene_id "MSTRG.24603"; transcript_id "MSTRG.24603.1"; exon_number "5";
chr10	StringTie	exon	96528031	96528177	1000	-	.	gene_id "MSTRG.24603"; transcript_id "MSTRG.24603.1"; exon_number "6";
chr10	StringTie	exon	96530540	96530608	1000	-	.	gene_id "MSTRG.24603"; transcript_id "MSTRG.24603.1"; exon_number "7";
chr10	StringTie	exon	96533051	96533190	1000	-	.	gene_id "MSTRG.24603"; transcript_id "MSTRG.24603.1"; exon_number "8";
chr10	StringTie	exon	96544076	96544206	1000	-	.	gene_id "MSTRG.24603"; transcript_id "MSTRG.24603.1"; exon_number "9";
chr10	StringTie	exon	96547895	96547989	1000	-	.	gene_id "MSTRG.24603"; transcript_id "MSTRG.24603.1"; exon_number "10";
chr10	StringTie	exon	96551245	96551411	1000	-	.	gene_id "MSTRG.24603"; transcript_id "MSTRG.24603.1"; exon_number "11";
chr10	StringTie	exon	96552928	96553059	1000	-	.	gene_id "MSTRG.24603"; transcript_id "MSTRG.24603.1"; exon_number "12";
chr10	StringTie	exon	96559659	96559736	1000	-	.	gene_id "MSTRG.24603"; transcript_id "MSTRG.24603.1"; exon_number "13";
chr10	StringTie	exon	96561978	96562138	1000	-	.	gene_id "MSTRG.24603"; transcript_id "MSTRG.24603.1"; exon_number "14";
chr10	StringTie	exon	96565304	96565426	1000	-	.	gene_id "MSTRG.24603"; transcript_id "MSTRG.24603.1"; exon_number "15";
chr10	StringTie	exon	96576634	96576829	1000	-	.	gene_id "MSTRG.24603"; transcript_id "MSTRG.24603.1"; exon_number "16";
chr10	StringTie	exon	96586734	96587154	1000	-	.	gene_id "MSTRG.24603"; transcript_id "MSTRG.24603.1"; exon_number "17";
chr10	StringTie	transcript	96517814	96586818	1000	-	.	gene_id "MSTRG.24603"; transcript_id "MSTRG.24603.10";
chr10	StringTie	exon	96517814	96525737	1000	-	.	gene_id "MSTRG.24603"; transcript_id "MSTRG.24603.10"; exon_number "1";
chr10	StringTie	exon	96527213	96527289	1000	-	.	gene_id "MSTRG.24603"; transcript_id "MSTRG.24603.10"; exon_number "2";
chr10	StringTie	exon	96527413	96527496	1000	-	.	gene_id "MSTRG.24603"; transcript_id "MSTRG.24603.10"; exon_number "3";
chr10	StringTie	exon	96528031	96528177	1000	-	.	gene_id "MSTRG.24603"; transcript_id "MSTRG.24603.10"; exon_number "4";
chr10	StringTie	exon	96530540	96530608	1000	-	.	gene_id "MSTRG.24603"; transcript_id "MSTRG.24603.10"; exon_number "5";
chr10	StringTie	exon	96533051	96533190	1000	-	.	gene_id "MSTRG.24603"; transcript_id "MSTRG.24603.10"; exon_number "6";
chr10	StringTie	exon	96544076	96544206	1000	-	.	gene_id "MSTRG.24603"; transcript_id "MSTRG.24603.10"; exon_number "7";
chr10	StringTie	exon	96547895	96547989	1000	-	.	gene_id "MSTRG.24603"; transcript_id "MSTRG.24603.10"; exon_number "8";
chr10	StringTie	exon	96551245	96551411	1000	-	.	gene_id "MSTRG.24603"; transcript_id "MSTRG.24603.10"; exon_number "9";
chr10	StringTie	exon	96552928	96553059	1000	-	.	gene_id "MSTRG.24603"; transcript_id "MSTRG.24603.10"; exon_number "10";
chr10	StringTie	exon	96559659	96559736	1000	-	.	gene_id "MSTRG.24603"; transcript_id "MSTRG.24603.10"; exon_number "11";
chr10	StringTie	exon	96561978	96562138	1000	-	.	gene_id "MSTRG.24603"; transcript_id "MSTRG.24603.10"; exon_number "12";
chr10	StringTie	exon	96565304	96565426	1000	-	.	gene_id "MSTRG.24603"; transcript_id "MSTRG.24603.10"; exon_number "13";
chr10	StringTie	exon	96576634	96576829	1000	-	.	gene_id "MSTRG.24603"; transcript_id "MSTRG.24603.10"; exon_number "14";
chr10	StringTie	exon	96586734	96586818	1000	-	.	gene_id "MSTRG.24603"; transcript_id "MSTRG.24603.10"; exon_number "15";
chr10	StringTie	transcript	96591909	96665685	1000	-	.	gene_id "MSTRG.24603"; transcript_id "MSTRG.24603.100";
chr10	StringTie	exon	96591909	96595634	1000	-	.	gene_id "MSTRG.24603"; transcript_id "MSTRG.24603.100"; exon_number "1";
chr10	StringTie	exon	96602280	96602398	1000	-	.	gene_id "MSTRG.24603"; transcript_id "MSTRG.24603.100"; exon_number "2";
chr10	StringTie	exon	96603979	96604049	1000	-	.	gene_id "MSTRG.24603"; transcript_id "MSTRG.24603.100"; exon_number "3";
chr10	StringTie	exon	96609712	96609867	1000	-	.	gene_id "MSTRG.24603"; transcript_id "MSTRG.24603.100"; exon_number "4";
chr10	StringTie	exon	96616639	96616711	1000	-	.	gene_id "MSTRG.24603"; transcript_id "MSTRG.24603.100"; exon_number "5";
chr10	StringTie	exon	96620352	96620557	1000	-	.	gene_id "MSTRG.24603"; transcript_id "MSTRG.24603.100"; exon_number "6";
chr10	StringTie	exon	96623472	96623537	1000	-	.	gene_id "MSTRG.24603"; transcript_id "MSTRG.24603.100"; exon_number "7";
chr10	StringTie	exon	96626708	96626905	1000	-	.	gene_id "MSTRG.24603"; transcript_id "MSTRG.24603.100"; exon_number "8";
chr10	StringTie	exon	96628398	96628493	1000	-	.	gene_id "MSTRG.24603"; transcript_id "MSTRG.24603.100"; exon_number "9";
chr10	StringTie	exon	96645473	96645662	1000	-	.	gene_id "MSTRG.24603"; transcript_id "MSTRG.24603.100"; exon_number "10";
chr10	StringTie	exon	96648659	96648855	1000	-	.	gene_id "MSTRG.24603"; transcript_id "MSTRG.24603.100"; exon_number "11";
chr10	StringTie	exon	96651248	96651380	1000	-	.	gene_id "MSTRG.24603"; transcript_id "MSTRG.24603.100"; exon_number "12";
chr10	StringTie	exon	96651509	96651651	1000	-	.	gene_id "MSTRG.24603"; transcript_id "MSTRG.24603.100"; exon_number "13";
chr10	StringTie	exon	96652698	96652838	1000	-	.	gene_id "MSTRG.24603"; transcript_id "MSTRG.24603.100"; exon_number "14";
chr10	StringTie	exon	96656798	96656934	1000	-	.	gene_id "MSTRG.24603"; transcript_id "MSTRG.24603.100"; exon_number "15";
chr10	StringTie	exon	96664726	96665685	1000	-	.	gene_id "MSTRG.24603"; transcript_id "MSTRG.24603.100"; exon_number "16";
chr10	StringTie	transcript	96591938	96720844	1000	-	.	gene_id "MSTRG.24603"; transcript_id "MSTRG.24603.101";
chr10	StringTie	exon	96591938	96592418	1000	-	.	gene_id "MSTRG.24603"; transcript_id "MSTRG.24603.101"; exon_number "1";
chr10	StringTie	exon	96592486	96595634	1000	-	.	gene_id "MSTRG.24603"; transcript_id "MSTRG.24603.101"; exon_number "2";
chr10	StringTie	exon	96602280	96602398	1000	-	.	gene_id "MSTRG.24603"; transcript_id "MSTRG.24603.101"; exon_number "3";
chr10	StringTie	exon	96603979	96604049	1000	-	.	gene_id "MSTRG.24603"; transcript_id "MSTRG.24603.101"; exon_number "4";
chr10	StringTie	exon	96609712	96609867	1000	-	.	gene_id "MSTRG.24603"; transcript_id "MSTRG.24603.101"; exon_number "5";
chr10	StringTie	exon	96616639	96616711	1000	-	.	gene_id "MSTRG.24603"; transcript_id "MSTRG.24603.101"; exon_number "6";
chr10	StringTie	exon	96620352	96620557	1000	-	.	gene_id "MSTRG.24603"; transcript_id "MSTRG.24603.101"; exon_number "7";
chr10	StringTie	exon	96623472	96623537	1000	-	.	gene_id "MSTRG.24603"; transcript_id "MSTRG.24603.101"; exon_number "8";
chr10	StringTie	exon	96626708	96626905	1000	-	.	gene_id "MSTRG.24603"; transcript_id "MSTRG.24603.101"; exon_number "9";
chr10	StringTie	exon	96628398	96628493	1000	-	.	gene_id "MSTRG.24603"; transcript_id "MSTRG.24603.101"; exon_number "10";
chr10	StringTie	exon	96645473	96645662	1000	-	.	gene_id "MSTRG.24603"; transcript_id "MSTRG.24603.101"; exon_number "11";
chr10	StringTie	exon	96648659	96648855	1000	-	.	gene_id "MSTRG.24603"; transcript_id "MSTRG.24603.101"; exon_number "12";
chr10	StringTie	exon	96651248	96651380	1000	-	.	gene_id "MSTRG.24603"; transcript_id "MSTRG.24603.101"; exon_number "13";
chr10	StringTie	exon	96651509	96651651	1000	-	.	gene_id "MSTRG.24603"; transcript_id "MSTRG.24603.101"; exon_number "14";
chr10	StringTie	exon	96652698	96652842	1000	-	.	gene_id "MSTRG.24603"; transcript_id "MSTRG.24603.101"; exon_number "15";
chr10	StringTie	exon	96656798	96656934	1000	-	.	gene_id "MSTRG.24603"; transcript_id "MSTRG.24603.101"; exon_number "16";
chr10	StringTie	exon	96709567	96709983	1000	-	.	gene_id "MSTRG.24603"; transcript_id "MSTRG.24603.101"; exon_number "17";
chr10	StringTie	exon	96720382	96720844	1000	-	.	gene_id "MSTRG.24603"; transcript_id "MSTRG.24603.101"; exon_number "18";
chr10	StringTie	transcript	96591976	96665868	1000	-	.	gene_id "MSTRG.24603"; transcript_id "MSTRG.24603.102";
chr10	StringTie	exon	96591976	96595634	1000	-	.	gene_id "MSTRG.24603"; transcript_id "MSTRG.24603.102"; exon_number "1";
chr10	StringTie	exon	96602280	96602398	1000	-	.	gene_id "MSTRG.24603"; transcript_id "MSTRG.24603.102"; exon_number "2";
chr10	StringTie	exon	96603979	96604049	1000	-	.	gene_id "MSTRG.24603"; transcript_id "MSTRG.24603.102"; exon_number "3";
chr10	StringTie	exon	96609712	96609867	1000	-	.	gene_id "MSTRG.24603"; transcript_id "MSTRG.24603.102"; exon_number "4";
chr10	StringTie	exon	96616639	96616711	1000	-	.	gene_id "MSTRG.24603"; transcript_id "MSTRG.24603.102"; exon_number "5";
chr10	StringTie	exon	96620352	96620557	1000	-	.	gene_id "MSTRG.24603"; transcript_id "MSTRG.24603.102"; exon_number "6";
chr10	StringTie	exon	96623472	96623537	1000	-	.	gene_id "MSTRG.24603"; transcript_id "MSTRG.24603.102"; exon_number "7";
chr10	StringTie	exon	96626708	96626905	1000	-	.	gene_id "MSTRG.24603"; transcript_id "MSTRG.24603.102"; exon_number "8";
chr10	StringTie	exon	96628398	96628493	1000	-	.	gene_id "MSTRG.24603"; transcript_id "MSTRG.24603.102"; exon_number "9";
chr10	StringTie	exon	96645473	96645662	1000	-	.	gene_id "MSTRG.24603"; transcript_id "MSTRG.24603.102"; exon_number "10";
chr10	StringTie	exon	96648659	96648855	1000	-	.	gene_id "MSTRG.24603"; transcript_id "MSTRG.24603.102"; exon_number "11";
chr10	StringTie	exon	96651248	96651380	1000	-	.	gene_id "MSTRG.24603"; transcript_id "MSTRG.24603.102"; exon_number "12";
chr10	StringTie	exon	96651509	96651651	1000	-	.	gene_id "MSTRG.24603"; transcript_id "MSTRG.24603.102"; exon_number "13";
chr10	StringTie	exon	96652698	96652842	1000	-	.	gene_id "MSTRG.24603"; transcript_id "MSTRG.24603.102"; exon_number "14";
chr10	StringTie	exon	96656798	96656934	1000	-	.	gene_id "MSTRG.24603"; transcript_id "MSTRG.24603.102"; exon_number "15";
chr10	StringTie	exon	96665377	96665868	1000	-	.	gene_id "MSTRG.24603"; transcript_id "MSTRG.24603.102"; exon_number "16";
chr10	StringTie	transcript	96592209	96673473	1000	-	.	gene_id "MSTRG.24603"; transcript_id "MSTRG.24603.103";
chr10	StringTie	exon	96592209	96595634	1000	-	.	gene_id "MSTRG.24603"; transcript_id "MSTRG.24603.103"; exon_number "1";
chr10	StringTie	exon	96603979	96604049	1000	-	.	gene_id "MSTRG.24603"; transcript_id "MSTRG.24603.103"; exon_number "2";
chr10	StringTie	exon	96609712	96609867	1000	-	.	gene_id "MSTRG.24603"; transcript_id "MSTRG.24603.103"; exon_number "3";
chr10	StringTie	exon	96616639	96616711	1000	-	.	gene_id "MSTRG.24603"; transcript_id "MSTRG.24603.103"; exon_number "4";
chr10	StringTie	exon	96620352	96620557	1000	-	.	gene_id "MSTRG.24603"; transcript_id "MSTRG.24603.103"; exon_number "5";
chr10	StringTie	exon	96623472	96623537	1000	-	.	gene_id "MSTRG.24603"; transcript_id "MSTRG.24603.103"; exon_number "6";
chr10	StringTie	exon	96626708	96626905	1000	-	.	gene_id "MSTRG.24603"; transcript_id "MSTRG.24603.103"; exon_number "7";
chr10	StringTie	exon	96628398	96628493	1000	-	.	gene_id "MSTRG.24603"; transcript_id "MSTRG.24603.103"; exon_number "8";
chr10	StringTie	exon	96645473	96645662	1000	-	.	gene_id "MSTRG.24603"; transcript_id "MSTRG.24603.103"; exon_number "9";
chr10	StringTie	exon	96648659	96648855	1000	-	.	gene_id "MSTRG.24603"; transcript_id "MSTRG.24603.103"; exon_number "10";
chr10	StringTie	exon	96651248	96651380	1000	-	.	gene_id "MSTRG.24603"; transcript_id "MSTRG.24603.103"; exon_number "11";
chr10	StringTie	exon	96651509	96651651	1000	-	.	gene_id "MSTRG.24603"; transcript_id "MSTRG.24603.103"; exon_number "12";
chr10	StringTie	exon	96652698	96652842	1000	-	.	gene_id "MSTRG.24603"; transcript_id "MSTRG.24603.103"; exon_number "13";
chr10	StringTie	exon	96656798	96656934	1000	-	.	gene_id "MSTRG.24603"; transcript_id "MSTRG.24603.103"; exon_number "14";
chr10	StringTie	exon	96673258	96673473	1000	-	.	gene_id "MSTRG.24603"; transcript_id "MSTRG.24603.103"; exon_number "15";
chr10	StringTie	transcript	96592987	96721034	1000	-	.	gene_id "MSTRG.24603"; transcript_id "MSTRG.24603.104";
chr10	StringTie	exon	96592987	96595634	1000	-	.	gene_id "MSTRG.24603"; transcript_id "MSTRG.24603.104"; exon_number "1";
chr10	StringTie	exon	96602280	96602398	1000	-	.	gene_id "MSTRG.24603"; transcript_id "MSTRG.24603.104"; exon_number "2";
chr10	StringTie	exon	96603979	96604049	1000	-	.	gene_id "MSTRG.24603"; transcript_id "MSTRG.24603.104"; exon_number "3";
chr10	StringTie	exon	96609712	96609867	1000	-	.	gene_id "MSTRG.24603"; transcript_id "MSTRG.24603.104"; exon_number "4";
chr10	StringTie	exon	96616639	96616711	1000	-	.	gene_id "MSTRG.24603"; transcript_id "MSTRG.24603.104"; exon_number "5";
chr10	StringTie	exon	96620352	96620557	1000	-	.	gene_id "MSTRG.24603"; transcript_id "MSTRG.24603.104"; exon_number "6";
chr10	StringTie	exon	96623472	96623537	1000	-	.	gene_id "MSTRG.24603"; transcript_id "MSTRG.24603.104"; exon_number "7";
chr10	StringTie	exon	96626708	96626905	1000	-	.	gene_id "MSTRG.24603"; transcript_id "MSTRG.24603.104"; exon_number "8";
chr10	StringTie	exon	96628398	96628493	1000	-	.	gene_id "MSTRG.24603"; transcript_id "MSTRG.24603.104"; exon_number "9";
chr10	StringTie	exon	96645473	96645662	1000	-	.	gene_id "MSTRG.24603"; transcript_id "MSTRG.24603.104"; exon_number "10";
chr10	StringTie	exon	96648659	96648855	1000	-	.	gene_id "MSTRG.24603"; transcript_id "MSTRG.24603.104"; exon_number "11";
chr10	StringTie	exon	96651248	96651380	1000	-	.	gene_id "MSTRG.24603"; transcript_id "MSTRG.24603.104"; exon_number "12";
chr10	StringTie	exon	96651509	96651651	1000	-	.	gene_id "MSTRG.24603"; transcript_id "MSTRG.24603.104"; exon_number "13";
chr10	StringTie	exon	96652698	96652842	1000	-	.	gene_id "MSTRG.24603"; transcript_id "MSTRG.24603.104"; exon_number "14";
chr10	StringTie	exon	96656798	96656934	1000	-	.	gene_id "MSTRG.24603"; transcript_id "MSTRG.24603.104"; exon_number "15";
chr10	StringTie	exon	96709567	96709983	1000	-	.	gene_id "MSTRG.24603"; transcript_id "MSTRG.24603.104"; exon_number "16";
chr10	StringTie	exon	96718613	96718693	1000	-	.	gene_id "MSTRG.24603"; transcript_id "MSTRG.24603.104"; exon_number "17";
chr10	StringTie	exon	96720382	96721034	1000	-	.	gene_id "MSTRG.24603"; transcript_id "MSTRG.24603.104"; exon_number "18";
chr10	StringTie	transcript	96592999	96656868	1000	-	.	gene_id "MSTRG.24603"; transcript_id "MSTRG.24603.105";
chr10	StringTie	exon	96592999	96595634	1000	-	.	gene_id "MSTRG.24603"; transcript_id "MSTRG.24603.105"; exon_number "1";
chr10	StringTie	exon	96609712	96609867	1000	-	.	gene_id "MSTRG.24603"; transcript_id "MSTRG.24603.105"; exon_number "2";
chr10	StringTie	exon	96616639	96616711	1000	-	.	gene_id "MSTRG.24603"; transcript_id "MSTRG.24603.105"; exon_number "3";
chr10	StringTie	exon	96620352	96620557	1000	-	.	gene_id "MSTRG.24603"; transcript_id "MSTRG.24603.105"; exon_number "4";
chr10	StringTie	exon	96623472	96623537	1000	-	.	gene_id "MSTRG.24603"; transcript_id "MSTRG.24603.105"; exon_number "5";
chr10	StringTie	exon	96626708	96626905	1000	-	.	gene_id "MSTRG.24603"; transcript_id "MSTRG.24603.105"; exon_number "6";
chr10	StringTie	exon	96628398	96628493	1000	-	.	gene_id "MSTRG.24603"; transcript_id "MSTRG.24603.105"; exon_number "7";
chr10	StringTie	exon	96645473	96645662	1000	-	.	gene_id "MSTRG.24603"; transcript_id "MSTRG.24603.105"; exon_number "8";
chr10	StringTie	exon	96648659	96648855	1000	-	.	gene_id "MSTRG.24603"; transcript_id "MSTRG.24603.105"; exon_number "9";
chr10	StringTie	exon	96651248	96651380	1000	-	.	gene_id "MSTRG.24603"; transcript_id "MSTRG.24603.105"; exon_number "10";
chr10	StringTie	exon	96651509	96651651	1000	-	.	gene_id "MSTRG.24603"; transcript_id "MSTRG.24603.105"; exon_number "11";
chr10	StringTie	exon	96656798	96656868	1000	-	.	gene_id "MSTRG.24603"; transcript_id "MSTRG.24603.105"; exon_number "12";
chr10	StringTie	transcript	96593311	96629834	1000	-	.	gene_id "MSTRG.24603"; transcript_id "MSTRG.24603.106";
chr10	StringTie	exon	96593311	96595634	1000	-	.	gene_id "MSTRG.24603"; transcript_id "MSTRG.24603.106"; exon_number "1";
chr10	StringTie	exon	96602280	96602398	1000	-	.	gene_id "MSTRG.24603"; transcript_id "MSTRG.24603.106"; exon_number "2";
chr10	StringTie	exon	96603979	96604049	1000	-	.	gene_id "MSTRG.24603"; transcript_id "MSTRG.24603.106"; exon_number "3";
chr10	StringTie	exon	96609712	96609867	1000	-	.	gene_id "MSTRG.24603"; transcript_id "MSTRG.24603.106"; exon_number "4";
chr10	StringTie	exon	96616639	96616711	1000	-	.	gene_id "MSTRG.24603"; transcript_id "MSTRG.24603.106"; exon_number "5";
chr10	StringTie	exon	96620352	96620557	1000	-	.	gene_id "MSTRG.24603"; transcript_id "MSTRG.24603.106"; exon_number "6";
chr10	StringTie	exon	96623472	96623537	1000	-	.	gene_id "MSTRG.24603"; transcript_id "MSTRG.24603.106"; exon_number "7";
chr10	StringTie	exon	96626708	96626905	1000	-	.	gene_id "MSTRG.24603"; transcript_id "MSTRG.24603.106"; exon_number "8";
chr10	StringTie	exon	96628398	96628493	1000	-	.	gene_id "MSTRG.24603"; transcript_id "MSTRG.24603.106"; exon_number "9";
chr10	StringTie	exon	96629765	96629834	1000	-	.	gene_id "MSTRG.24603"; transcript_id "MSTRG.24603.106"; exon_number "10";
chr10	StringTie	transcript	96517815	96673852	1000	-	.	gene_id "MSTRG.24603"; transcript_id "MSTRG.24603.11";
chr10	StringTie	exon	96517815	96522330	1000	-	.	gene_id "MSTRG.24603"; transcript_id "MSTRG.24603.11"; exon_number "1";
chr10	StringTie	exon	96527213	96527289	1000	-	.	gene_id "MSTRG.24603"; transcript_id "MSTRG.24603.11"; exon_number "2";
chr10	StringTie	exon	96527413	96527496	1000	-	.	gene_id "MSTRG.24603"; transcript_id "MSTRG.24603.11"; exon_number "3";
chr10	StringTie	exon	96528031	96528177	1000	-	.	gene_id "MSTRG.24603"; transcript_id "MSTRG.24603.11"; exon_number "4";
chr10	StringTie	exon	96530540	96530608	1000	-	.	gene_id "MSTRG.24603"; transcript_id "MSTRG.24603.11"; exon_number "5";
chr10	StringTie	exon	96533051	96533190	1000	-	.	gene_id "MSTRG.24603"; transcript_id "MSTRG.24603.11"; exon_number "6";
chr10	StringTie	exon	96544076	96544206	1000	-	.	gene_id "MSTRG.24603"; transcript_id "MSTRG.24603.11"; exon_number "7";
chr10	StringTie	exon	96547895	96547989	1000	-	.	gene_id "MSTRG.24603"; transcript_id "MSTRG.24603.11"; exon_number "8";
chr10	StringTie	exon	96551245	96551411	1000	-	.	gene_id "MSTRG.24603"; transcript_id "MSTRG.24603.11"; exon_number "9";
chr10	StringTie	exon	96552928	96553059	1000	-	.	gene_id "MSTRG.24603"; transcript_id "MSTRG.24603.11"; exon_number "10";
chr10	StringTie	exon	96559659	96559736	1000	-	.	gene_id "MSTRG.24603"; transcript_id "MSTRG.24603.11"; exon_number "11";
chr10	StringTie	exon	96561978	96562138	1000	-	.	gene_id "MSTRG.24603"; transcript_id "MSTRG.24603.11"; exon_number "12";
chr10	StringTie	exon	96565304	96565426	1000	-	.	gene_id "MSTRG.24603"; transcript_id "MSTRG.24603.11"; exon_number "13";
chr10	StringTie	exon	96576634	96576829	1000	-	.	gene_id "MSTRG.24603"; transcript_id "MSTRG.24603.11"; exon_number "14";
chr10	StringTie	exon	96587376	96595634	1000	-	.	gene_id "MSTRG.24603"; transcript_id "MSTRG.24603.11"; exon_number "15";
chr10	StringTie	exon	96602280	96602398	1000	-	.	gene_id "MSTRG.24603"; transcript_id "MSTRG.24603.11"; exon_number "16";
chr10	StringTie	exon	96603979	96604049	1000	-	.	gene_id "MSTRG.24603"; transcript_id "MSTRG.24603.11"; exon_number "17";
chr10	StringTie	exon	96609712	96609867	1000	-	.	gene_id "MSTRG.24603"; transcript_id "MSTRG.24603.11"; exon_number "18";
chr10	StringTie	exon	96616639	96616711	1000	-	.	gene_id "MSTRG.24603"; transcript_id "MSTRG.24603.11"; exon_number "19";
chr10	StringTie	exon	96620352	96620557	1000	-	.	gene_id "MSTRG.24603"; transcript_id "MSTRG.24603.11"; exon_number "20";
chr10	StringTie	exon	96623472	96623537	1000	-	.	gene_id "MSTRG.24603"; transcript_id "MSTRG.24603.11"; exon_number "21";
chr10	StringTie	exon	96626708	96626905	1000	-	.	gene_id "MSTRG.24603"; transcript_id "MSTRG.24603.11"; exon_number "22";
chr10	StringTie	exon	96628398	96628493	1000	-	.	gene_id "MSTRG.24603"; transcript_id "MSTRG.24603.11"; exon_number "23";
chr10	StringTie	exon	96645473	96645662	1000	-	.	gene_id "MSTRG.24603"; transcript_id "MSTRG.24603.11"; exon_number "24";
chr10	StringTie	exon	96648659	96648855	1000	-	.	gene_id "MSTRG.24603"; transcript_id "MSTRG.24603.11"; exon_number "25";
chr10	StringTie	exon	96651248	96651380	1000	-	.	gene_id "MSTRG.24603"; transcript_id "MSTRG.24603.11"; exon_number "26";
chr10	StringTie	exon	96651509	96651651	1000	-	.	gene_id "MSTRG.24603"; transcript_id "MSTRG.24603.11"; exon_number "27";
chr10	StringTie	exon	96652698	96652842	1000	-	.	gene_id "MSTRG.24603"; transcript_id "MSTRG.24603.11"; exon_number "28";
chr10	StringTie	exon	96656798	96656934	1000	-	.	gene_id "MSTRG.24603"; transcript_id "MSTRG.24603.11"; exon_number "29";
chr10	StringTie	exon	96673623	96673852	1000	-	.	gene_id "MSTRG.24603"; transcript_id "MSTRG.24603.11"; exon_number "30";
chr10	StringTie	transcript	96700863	96720615	1000	-	.	gene_id "MSTRG.24603"; transcript_id "MSTRG.24603.113";
chr10	StringTie	exon	96700863	96700959	1000	-	.	gene_id "MSTRG.24603"; transcript_id "MSTRG.24603.113"; exon_number "1";
chr10	StringTie	exon	96709567	96709983	1000	-	.	gene_id "MSTRG.24603"; transcript_id "MSTRG.24603.113"; exon_number "2";
chr10	StringTie	exon	96720382	96720615	1000	-	.	gene_id "MSTRG.24603"; transcript_id "MSTRG.24603.113"; exon_number "3";
chr10	StringTie	transcript	96701712	96720549	1000	-	.	gene_id "MSTRG.24603"; transcript_id "MSTRG.24603.114";
chr10	StringTie	exon	96701712	96702331	1000	-	.	gene_id "MSTRG.24603"; transcript_id "MSTRG.24603.114"; exon_number "1";
chr10	StringTie	exon	96709567	96709983	1000	-	.	gene_id "MSTRG.24603"; transcript_id "MSTRG.24603.114"; exon_number "2";
chr10	StringTie	exon	96720382	96720549	1000	-	.	gene_id "MSTRG.24603"; transcript_id "MSTRG.24603.114"; exon_number "3";
chr10	StringTie	transcript	96701743	96720718	1000	-	.	gene_id "MSTRG.24603"; transcript_id "MSTRG.24603.115";
chr10	StringTie	exon	96701743	96702494	1000	-	.	gene_id "MSTRG.24603"; transcript_id "MSTRG.24603.115"; exon_number "1";
chr10	StringTie	exon	96709567	96709983	1000	-	.	gene_id "MSTRG.24603"; transcript_id "MSTRG.24603.115"; exon_number "2";
chr10	StringTie	exon	96718613	96718693	1000	-	.	gene_id "MSTRG.24603"; transcript_id "MSTRG.24603.115"; exon_number "3";
chr10	StringTie	exon	96720382	96720718	1000	-	.	gene_id "MSTRG.24603"; transcript_id "MSTRG.24603.115"; exon_number "4";
chr10	StringTie	transcript	96701750	96720907	1000	-	.	gene_id "MSTRG.24603"; transcript_id "MSTRG.24603.116";
chr10	StringTie	exon	96701750	96707787	1000	-	.	gene_id "MSTRG.24603"; transcript_id "MSTRG.24603.116"; exon_number "1";
chr10	StringTie	exon	96709567	96709983	1000	-	.	gene_id "MSTRG.24603"; transcript_id "MSTRG.24603.116"; exon_number "2";
chr10	StringTie	exon	96720382	96720907	1000	-	.	gene_id "MSTRG.24603"; transcript_id "MSTRG.24603.116"; exon_number "3";
chr10	StringTie	transcript	96701801	96720677	1000	-	.	gene_id "MSTRG.24603"; transcript_id "MSTRG.24603.117";
chr10	StringTie	exon	96701801	96702471	1000	-	.	gene_id "MSTRG.24603"; transcript_id "MSTRG.24603.117"; exon_number "1";
chr10	StringTie	exon	96709567	96709983	1000	-	.	gene_id "MSTRG.24603"; transcript_id "MSTRG.24603.117"; exon_number "2";
chr10	StringTie	exon	96720382	96720677	1000	-	.	gene_id "MSTRG.24603"; transcript_id "MSTRG.24603.117"; exon_number "3";
chr10	StringTie	transcript	96701808	96720559	1000	-	.	gene_id "MSTRG.24603"; transcript_id "MSTRG.24603.118";
chr10	StringTie	exon	96701808	96702488	1000	-	.	gene_id "MSTRG.24603"; transcript_id "MSTRG.24603.118"; exon_number "1";
chr10	StringTie	exon	96709567	96709983	1000	-	.	gene_id "MSTRG.24603"; transcript_id "MSTRG.24603.118"; exon_number "2";
chr10	StringTie	exon	96720382	96720559	1000	-	.	gene_id "MSTRG.24603"; transcript_id "MSTRG.24603.118"; exon_number "3";
chr10	StringTie	transcript	96701812	96720960	1000	-	.	gene_id "MSTRG.24603"; transcript_id "MSTRG.24603.119";
chr10	StringTie	exon	96701812	96702494	1000	-	.	gene_id "MSTRG.24603"; transcript_id "MSTRG.24603.119"; exon_number "1";
chr10	StringTie	exon	96703642	96703736	1000	-	.	gene_id "MSTRG.24603"; transcript_id "MSTRG.24603.119"; exon_number "2";
chr10	StringTie	exon	96709567	96709983	1000	-	.	gene_id "MSTRG.24603"; transcript_id "MSTRG.24603.119"; exon_number "3";
chr10	StringTie	exon	96720382	96720960	1000	-	.	gene_id "MSTRG.24603"; transcript_id "MSTRG.24603.119"; exon_number "4";
chr10	StringTie	transcript	96517816	96577542	1000	-	.	gene_id "MSTRG.24603"; transcript_id "MSTRG.24603.12";
chr10	StringTie	exon	96517816	96522330	1000	-	.	gene_id "MSTRG.24603"; transcript_id "MSTRG.24603.12"; exon_number "1";
chr10	StringTie	exon	96527213	96527289	1000	-	.	gene_id "MSTRG.24603"; transcript_id "MSTRG.24603.12"; exon_number "2";
chr10	StringTie	exon	96527413	96527496	1000	-	.	gene_id "MSTRG.24603"; transcript_id "MSTRG.24603.12"; exon_number "3";
chr10	StringTie	exon	96528031	96530608	1000	-	.	gene_id "MSTRG.24603"; transcript_id "MSTRG.24603.12"; exon_number "4";
chr10	StringTie	exon	96533051	96533190	1000	-	.	gene_id "MSTRG.24603"; transcript_id "MSTRG.24603.12"; exon_number "5";
chr10	StringTie	exon	96544076	96544206	1000	-	.	gene_id "MSTRG.24603"; transcript_id "MSTRG.24603.12"; exon_number "6";
chr10	StringTie	exon	96547895	96547989	1000	-	.	gene_id "MSTRG.24603"; transcript_id "MSTRG.24603.12"; exon_number "7";
chr10	StringTie	exon	96551245	96551411	1000	-	.	gene_id "MSTRG.24603"; transcript_id "MSTRG.24603.12"; exon_number "8";
chr10	StringTie	exon	96552928	96553059	1000	-	.	gene_id "MSTRG.24603"; transcript_id "MSTRG.24603.12"; exon_number "9";
chr10	StringTie	exon	96559659	96559736	1000	-	.	gene_id "MSTRG.24603"; transcript_id "MSTRG.24603.12"; exon_number "10";
chr10	StringTie	exon	96561978	96562138	1000	-	.	gene_id "MSTRG.24603"; transcript_id "MSTRG.24603.12"; exon_number "11";
chr10	StringTie	exon	96565304	96565426	1000	-	.	gene_id "MSTRG.24603"; transcript_id "MSTRG.24603.12"; exon_number "12";
chr10	StringTie	exon	96576634	96576829	1000	-	.	gene_id "MSTRG.24603"; transcript_id "MSTRG.24603.12"; exon_number "13";
chr10	StringTie	exon	96577479	96577542	1000	-	.	gene_id "MSTRG.24603"; transcript_id "MSTRG.24603.12"; exon_number "14";
chr10	StringTie	transcript	96701823	96719299	1000	-	.	gene_id "MSTRG.24603"; transcript_id "MSTRG.24603.120";
chr10	StringTie	exon	96701823	96702494	1000	-	.	gene_id "MSTRG.24603"; transcript_id "MSTRG.24603.120"; exon_number "1";
chr10	StringTie	exon	96709567	96709983	1000	-	.	gene_id "MSTRG.24603"; transcript_id "MSTRG.24603.120"; exon_number "2";
chr10	StringTie	exon	96718613	96718693	1000	-	.	gene_id "MSTRG.24603"; transcript_id "MSTRG.24603.120"; exon_number "3";
chr10	StringTie	exon	96719097	96719299	1000	-	.	gene_id "MSTRG.24603"; transcript_id "MSTRG.24603.120"; exon_number "4";
chr10	StringTie	transcript	96701978	96720541	1000	-	.	gene_id "MSTRG.24603"; transcript_id "MSTRG.24603.121";
chr10	StringTie	exon	96701978	96702494	1000	-	.	gene_id "MSTRG.24603"; transcript_id "MSTRG.24603.121"; exon_number "1";
chr10	StringTie	exon	96703642	96703736	1000	-	.	gene_id "MSTRG.24603"; transcript_id "MSTRG.24603.121"; exon_number "2";
chr10	StringTie	exon	96709567	96709983	1000	-	.	gene_id "MSTRG.24603"; transcript_id "MSTRG.24603.121"; exon_number "3";
chr10	StringTie	exon	96718613	96718693	1000	-	.	gene_id "MSTRG.24603"; transcript_id "MSTRG.24603.121"; exon_number "4";
chr10	StringTie	exon	96720382	96720541	1000	-	.	gene_id "MSTRG.24603"; transcript_id "MSTRG.24603.121"; exon_number "5";
chr10	StringTie	transcript	96702876	96720511	1000	-	.	gene_id "MSTRG.24603"; transcript_id "MSTRG.24603.122";
chr10	StringTie	exon	96702876	96703140	1000	-	.	gene_id "MSTRG.24603"; transcript_id "MSTRG.24603.122"; exon_number "1";
chr10	StringTie	exon	96709567	96709983	1000	-	.	gene_id "MSTRG.24603"; transcript_id "MSTRG.24603.122"; exon_number "2";
chr10	StringTie	exon	96720382	96720511	1000	-	.	gene_id "MSTRG.24603"; transcript_id "MSTRG.24603.122"; exon_number "3";
chr10	StringTie	transcript	96703161	96720917	1000	-	.	gene_id "MSTRG.24603"; transcript_id "MSTRG.24603.123";
chr10	StringTie	exon	96703161	96703753	1000	-	.	gene_id "MSTRG.24603"; transcript_id "MSTRG.24603.123"; exon_number "1";
chr10	StringTie	exon	96709567	96709983	1000	-	.	gene_id "MSTRG.24603"; transcript_id "MSTRG.24603.123"; exon_number "2";
chr10	StringTie	exon	96720382	96720917	1000	-	.	gene_id "MSTRG.24603"; transcript_id "MSTRG.24603.123"; exon_number "3";
chr10	StringTie	transcript	96706235	96720684	1000	-	.	gene_id "MSTRG.24603"; transcript_id "MSTRG.24603.124";
chr10	StringTie	exon	96706235	96707284	1000	-	.	gene_id "MSTRG.24603"; transcript_id "MSTRG.24603.124"; exon_number "1";
chr10	StringTie	exon	96709567	96709983	1000	-	.	gene_id "MSTRG.24603"; transcript_id "MSTRG.24603.124"; exon_number "2";
chr10	StringTie	exon	96720382	96720684	1000	-	.	gene_id "MSTRG.24603"; transcript_id "MSTRG.24603.124"; exon_number "3";
chr10	StringTie	transcript	96707488	96721025	1000	-	.	gene_id "MSTRG.24603"; transcript_id "MSTRG.24603.125";
chr10	StringTie	exon	96707488	96707787	1000	-	.	gene_id "MSTRG.24603"; transcript_id "MSTRG.24603.125"; exon_number "1";
chr10	StringTie	exon	96709567	96709983	1000	-	.	gene_id "MSTRG.24603"; transcript_id "MSTRG.24603.125"; exon_number "2";
chr10	StringTie	exon	96718613	96718693	1000	-	.	gene_id "MSTRG.24603"; transcript_id "MSTRG.24603.125"; exon_number "3";
chr10	StringTie	exon	96720382	96721025	1000	-	.	gene_id "MSTRG.24603"; transcript_id "MSTRG.24603.125"; exon_number "4";
chr10	StringTie	transcript	96708624	96720926	1000	-	.	gene_id "MSTRG.24603"; transcript_id "MSTRG.24603.126";
chr10	StringTie	exon	96708624	96709128	1000	-	.	gene_id "MSTRG.24603"; transcript_id "MSTRG.24603.126"; exon_number "1";
chr10	StringTie	exon	96709567	96709983	1000	-	.	gene_id "MSTRG.24603"; transcript_id "MSTRG.24603.126"; exon_number "2";
chr10	StringTie	exon	96720382	96720926	1000	-	.	gene_id "MSTRG.24603"; transcript_id "MSTRG.24603.126"; exon_number "3";
chr10	StringTie	transcript	96709583	96718674	1000	-	.	gene_id "MSTRG.24603"; transcript_id "MSTRG.24603.127";
chr10	StringTie	exon	96709583	96709983	1000	-	.	gene_id "MSTRG.24603"; transcript_id "MSTRG.24603.127"; exon_number "1";
chr10	StringTie	exon	96718646	96718674	1000	-	.	gene_id "MSTRG.24603"; transcript_id "MSTRG.24603.127"; exon_number "2";
chr10	StringTie	transcript	96709650	96713270	1000	-	.	gene_id "MSTRG.24603"; transcript_id "MSTRG.24603.128";
chr10	StringTie	exon	96709650	96709983	1000	-	.	gene_id "MSTRG.24603"; transcript_id "MSTRG.24603.128"; exon_number "1";
chr10	StringTie	exon	96713238	96713270	1000	-	.	gene_id "MSTRG.24603"; transcript_id "MSTRG.24603.128"; exon_number "2";
chr10	StringTie	transcript	96517816	96618788	1000	-	.	gene_id "MSTRG.24603"; transcript_id "MSTRG.24603.13";
chr10	StringTie	exon	96517816	96522330	1000	-	.	gene_id "MSTRG.24603"; transcript_id "MSTRG.24603.13"; exon_number "1";
chr10	StringTie	exon	96527213	96527289	1000	-	.	gene_id "MSTRG.24603"; transcript_id "MSTRG.24603.13"; exon_number "2";
chr10	StringTie	exon	96527413	96527496	1000	-	.	gene_id "MSTRG.24603"; transcript_id "MSTRG.24603.13"; exon_number "3";
chr10	StringTie	exon	96528031	96528177	1000	-	.	gene_id "MSTRG.24603"; transcript_id "MSTRG.24603.13"; exon_number "4";
chr10	StringTie	exon	96530540	96530608	1000	-	.	gene_id "MSTRG.24603"; transcript_id "MSTRG.24603.13"; exon_number "5";
chr10	StringTie	exon	96533051	96533190	1000	-	.	gene_id "MSTRG.24603"; transcript_id "MSTRG.24603.13"; exon_number "6";
chr10	StringTie	exon	96544076	96544206	1000	-	.	gene_id "MSTRG.24603"; transcript_id "MSTRG.24603.13"; exon_number "7";
chr10	StringTie	exon	96547895	96547989	1000	-	.	gene_id "MSTRG.24603"; transcript_id "MSTRG.24603.13"; exon_number "8";
chr10	StringTie	exon	96551245	96551411	1000	-	.	gene_id "MSTRG.24603"; transcript_id "MSTRG.24603.13"; exon_number "9";
chr10	StringTie	exon	96552928	96553059	1000	-	.	gene_id "MSTRG.24603"; transcript_id "MSTRG.24603.13"; exon_number "10";
chr10	StringTie	exon	96559659	96559736	1000	-	.	gene_id "MSTRG.24603"; transcript_id "MSTRG.24603.13"; exon_number "11";
chr10	StringTie	exon	96561978	96562138	1000	-	.	gene_id "MSTRG.24603"; transcript_id "MSTRG.24603.13"; exon_number "12";
chr10	StringTie	exon	96565304	96565426	1000	-	.	gene_id "MSTRG.24603"; transcript_id "MSTRG.24603.13"; exon_number "13";
chr10	StringTie	exon	96576634	96576829	1000	-	.	gene_id "MSTRG.24603"; transcript_id "MSTRG.24603.13"; exon_number "14";
chr10	StringTie	exon	96587376	96595634	1000	-	.	gene_id "MSTRG.24603"; transcript_id "MSTRG.24603.13"; exon_number "15";
chr10	StringTie	exon	96602280	96602398	1000	-	.	gene_id "MSTRG.24603"; transcript_id "MSTRG.24603.13"; exon_number "16";
chr10	StringTie	exon	96603979	96604049	1000	-	.	gene_id "MSTRG.24603"; transcript_id "MSTRG.24603.13"; exon_number "17";
chr10	StringTie	exon	96609712	96609867	1000	-	.	gene_id "MSTRG.24603"; transcript_id "MSTRG.24603.13"; exon_number "18";
chr10	StringTie	exon	96616639	96616711	1000	-	.	gene_id "MSTRG.24603"; transcript_id "MSTRG.24603.13"; exon_number "19";
chr10	StringTie	exon	96618651	96618788	1000	-	.	gene_id "MSTRG.24603"; transcript_id "MSTRG.24603.13"; exon_number "20";
chr10	StringTie	transcript	96517832	96576830	1000	-	.	gene_id "MSTRG.24603"; transcript_id "MSTRG.24603.14";
chr10	StringTie	exon	96517832	96522330	1000	-	.	gene_id "MSTRG.24603"; transcript_id "MSTRG.24603.14"; exon_number "1";
chr10	StringTie	exon	96527213	96527289	1000	-	.	gene_id "MSTRG.24603"; transcript_id "MSTRG.24603.14"; exon_number "2";
chr10	StringTie	exon	96527413	96527496	1000	-	.	gene_id "MSTRG.24603"; transcript_id "MSTRG.24603.14"; exon_number "3";
chr10	StringTie	exon	96528031	96528177	1000	-	.	gene_id "MSTRG.24603"; transcript_id "MSTRG.24603.14"; exon_number "4";
chr10	StringTie	exon	96530540	96530608	1000	-	.	gene_id "MSTRG.24603"; transcript_id "MSTRG.24603.14"; exon_number "5";
chr10	StringTie	exon	96533051	96533190	1000	-	.	gene_id "MSTRG.24603"; transcript_id "MSTRG.24603.14"; exon_number "6";
chr10	StringTie	exon	96544076	96544206	1000	-	.	gene_id "MSTRG.24603"; transcript_id "MSTRG.24603.14"; exon_number "7";
chr10	StringTie	exon	96547895	96547989	1000	-	.	gene_id "MSTRG.24603"; transcript_id "MSTRG.24603.14"; exon_number "8";
chr10	StringTie	exon	96551245	96551411	1000	-	.	gene_id "MSTRG.24603"; transcript_id "MSTRG.24603.14"; exon_number "9";
chr10	StringTie	exon	96552928	96553059	1000	-	.	gene_id "MSTRG.24603"; transcript_id "MSTRG.24603.14"; exon_number "10";
chr10	StringTie	exon	96559655	96559736	1000	-	.	gene_id "MSTRG.24603"; transcript_id "MSTRG.24603.14"; exon_number "11";
chr10	StringTie	exon	96561978	96562138	1000	-	.	gene_id "MSTRG.24603"; transcript_id "MSTRG.24603.14"; exon_number "12";
chr10	StringTie	exon	96565304	96565426	1000	-	.	gene_id "MSTRG.24603"; transcript_id "MSTRG.24603.14"; exon_number "13";
chr10	StringTie	exon	96576634	96576830	1000	-	.	gene_id "MSTRG.24603"; transcript_id "MSTRG.24603.14"; exon_number "14";
chr10	StringTie	transcript	96517881	96587154	1000	-	.	gene_id "MSTRG.24603"; transcript_id "MSTRG.24603.15";
chr10	StringTie	exon	96517881	96522330	1000	-	.	gene_id "MSTRG.24603"; transcript_id "MSTRG.24603.15"; exon_number "1";
chr10	StringTie	exon	96527213	96527289	1000	-	.	gene_id "MSTRG.24603"; transcript_id "MSTRG.24603.15"; exon_number "2";
chr10	StringTie	exon	96527413	96527496	1000	-	.	gene_id "MSTRG.24603"; transcript_id "MSTRG.24603.15"; exon_number "3";
chr10	StringTie	exon	96528031	96528177	1000	-	.	gene_id "MSTRG.24603"; transcript_id "MSTRG.24603.15"; exon_number "4";
chr10	StringTie	exon	96530540	96530608	1000	-	.	gene_id "MSTRG.24603"; transcript_id "MSTRG.24603.15"; exon_number "5";
chr10	StringTie	exon	96533051	96533190	1000	-	.	gene_id "MSTRG.24603"; transcript_id "MSTRG.24603.15"; exon_number "6";
chr10	StringTie	exon	96544076	96544206	1000	-	.	gene_id "MSTRG.24603"; transcript_id "MSTRG.24603.15"; exon_number "7";
chr10	StringTie	exon	96547895	96547989	1000	-	.	gene_id "MSTRG.24603"; transcript_id "MSTRG.24603.15"; exon_number "8";
chr10	StringTie	exon	96551245	96551411	1000	-	.	gene_id "MSTRG.24603"; transcript_id "MSTRG.24603.15"; exon_number "9";
chr10	StringTie	exon	96552928	96553059	1000	-	.	gene_id "MSTRG.24603"; transcript_id "MSTRG.24603.15"; exon_number "10";
chr10	StringTie	exon	96561978	96562138	1000	-	.	gene_id "MSTRG.24603"; transcript_id "MSTRG.24603.15"; exon_number "11";
chr10	StringTie	exon	96565304	96565426	1000	-	.	gene_id "MSTRG.24603"; transcript_id "MSTRG.24603.15"; exon_number "12";
chr10	StringTie	exon	96576634	96576829	1000	-	.	gene_id "MSTRG.24603"; transcript_id "MSTRG.24603.15"; exon_number "13";
chr10	StringTie	exon	96586734	96587154	1000	-	.	gene_id "MSTRG.24603"; transcript_id "MSTRG.24603.15"; exon_number "14";
chr10	StringTie	transcript	96517898	96586864	1000	-	.	gene_id "MSTRG.24603"; transcript_id "MSTRG.24603.16";
chr10	StringTie	exon	96517898	96522330	1000	-	.	gene_id "MSTRG.24603"; transcript_id "MSTRG.24603.16"; exon_number "1";
chr10	StringTie	exon	96527213	96527289	1000	-	.	gene_id "MSTRG.24603"; transcript_id "MSTRG.24603.16"; exon_number "2";
chr10	StringTie	exon	96527413	96527545	1000	-	.	gene_id "MSTRG.24603"; transcript_id "MSTRG.24603.16"; exon_number "3";
chr10	StringTie	exon	96528031	96528177	1000	-	.	gene_id "MSTRG.24603"; transcript_id "MSTRG.24603.16"; exon_number "4";
chr10	StringTie	exon	96530540	96530608	1000	-	.	gene_id "MSTRG.24603"; transcript_id "MSTRG.24603.16"; exon_number "5";
chr10	StringTie	exon	96533051	96533190	1000	-	.	gene_id "MSTRG.24603"; transcript_id "MSTRG.24603.16"; exon_number "6";
chr10	StringTie	exon	96544076	96544206	1000	-	.	gene_id "MSTRG.24603"; transcript_id "MSTRG.24603.16"; exon_number "7";
chr10	StringTie	exon	96547895	96547989	1000	-	.	gene_id "MSTRG.24603"; transcript_id "MSTRG.24603.16"; exon_number "8";
chr10	StringTie	exon	96551245	96551411	1000	-	.	gene_id "MSTRG.24603"; transcript_id "MSTRG.24603.16"; exon_number "9";
chr10	StringTie	exon	96552928	96553059	1000	-	.	gene_id "MSTRG.24603"; transcript_id "MSTRG.24603.16"; exon_number "10";
chr10	StringTie	exon	96559659	96559736	1000	-	.	gene_id "MSTRG.24603"; transcript_id "MSTRG.24603.16"; exon_number "11";
chr10	StringTie	exon	96561978	96562138	1000	-	.	gene_id "MSTRG.24603"; transcript_id "MSTRG.24603.16"; exon_number "12";
chr10	StringTie	exon	96565304	96565426	1000	-	.	gene_id "MSTRG.24603"; transcript_id "MSTRG.24603.16"; exon_number "13";
chr10	StringTie	exon	96576634	96576829	1000	-	.	gene_id "MSTRG.24603"; transcript_id "MSTRG.24603.16"; exon_number "14";
chr10	StringTie	exon	96586155	96586864	1000	-	.	gene_id "MSTRG.24603"; transcript_id "MSTRG.24603.16"; exon_number "15";
chr10	StringTie	transcript	96517910	96577542	1000	-	.	gene_id "MSTRG.24603"; transcript_id "MSTRG.24603.17";
chr10	StringTie	exon	96517910	96522330	1000	-	.	gene_id "MSTRG.24603"; transcript_id "MSTRG.24603.17"; exon_number "1";
chr10	StringTie	exon	96527213	96527289	1000	-	.	gene_id "MSTRG.24603"; transcript_id "MSTRG.24603.17"; exon_number "2";
chr10	StringTie	exon	96527413	96527496	1000	-	.	gene_id "MSTRG.24603"; transcript_id "MSTRG.24603.17"; exon_number "3";
chr10	StringTie	exon	96528031	96533190	1000	-	.	gene_id "MSTRG.24603"; transcript_id "MSTRG.24603.17"; exon_number "4";
chr10	StringTie	exon	96544076	96544206	1000	-	.	gene_id "MSTRG.24603"; transcript_id "MSTRG.24603.17"; exon_number "5";
chr10	StringTie	exon	96547895	96547989	1000	-	.	gene_id "MSTRG.24603"; transcript_id "MSTRG.24603.17"; exon_number "6";
chr10	StringTie	exon	96551245	96551411	1000	-	.	gene_id "MSTRG.24603"; transcript_id "MSTRG.24603.17"; exon_number "7";
chr10	StringTie	exon	96552928	96553059	1000	-	.	gene_id "MSTRG.24603"; transcript_id "MSTRG.24603.17"; exon_number "8";
chr10	StringTie	exon	96559659	96559736	1000	-	.	gene_id "MSTRG.24603"; transcript_id "MSTRG.24603.17"; exon_number "9";
chr10	StringTie	exon	96561978	96562138	1000	-	.	gene_id "MSTRG.24603"; transcript_id "MSTRG.24603.17"; exon_number "10";
chr10	StringTie	exon	96565304	96565426	1000	-	.	gene_id "MSTRG.24603"; transcript_id "MSTRG.24603.17"; exon_number "11";
chr10	StringTie	exon	96576634	96576829	1000	-	.	gene_id "MSTRG.24603"; transcript_id "MSTRG.24603.17"; exon_number "12";
chr10	StringTie	exon	96577479	96577542	1000	-	.	gene_id "MSTRG.24603"; transcript_id "MSTRG.24603.17"; exon_number "13";
chr10	StringTie	transcript	96517911	96587031	1000	-	.	gene_id "MSTRG.24603"; transcript_id "MSTRG.24603.18";
chr10	StringTie	exon	96517911	96522330	1000	-	.	gene_id "MSTRG.24603"; transcript_id "MSTRG.24603.18"; exon_number "1";
chr10	StringTie	exon	96527213	96527289	1000	-	.	gene_id "MSTRG.24603"; transcript_id "MSTRG.24603.18"; exon_number "2";
chr10	StringTie	exon	96527413	96527496	1000	-	.	gene_id "MSTRG.24603"; transcript_id "MSTRG.24603.18"; exon_number "3";
chr10	StringTie	exon	96528031	96528177	1000	-	.	gene_id "MSTRG.24603"; transcript_id "MSTRG.24603.18"; exon_number "4";
chr10	StringTie	exon	96530540	96530608	1000	-	.	gene_id "MSTRG.24603"; transcript_id "MSTRG.24603.18"; exon_number "5";
chr10	StringTie	exon	96533051	96533190	1000	-	.	gene_id "MSTRG.24603"; transcript_id "MSTRG.24603.18"; exon_number "6";
chr10	StringTie	exon	96544076	96544206	1000	-	.	gene_id "MSTRG.24603"; transcript_id "MSTRG.24603.18"; exon_number "7";
chr10	StringTie	exon	96547895	96547986	1000	-	.	gene_id "MSTRG.24603"; transcript_id "MSTRG.24603.18"; exon_number "8";
chr10	StringTie	exon	96551244	96551411	1000	-	.	gene_id "MSTRG.24603"; transcript_id "MSTRG.24603.18"; exon_number "9";
chr10	StringTie	exon	96552928	96553059	1000	-	.	gene_id "MSTRG.24603"; transcript_id "MSTRG.24603.18"; exon_number "10";
chr10	StringTie	exon	96559659	96559736	1000	-	.	gene_id "MSTRG.24603"; transcript_id "MSTRG.24603.18"; exon_number "11";
chr10	StringTie	exon	96561978	96562138	1000	-	.	gene_id "MSTRG.24603"; transcript_id "MSTRG.24603.18"; exon_number "12";
chr10	StringTie	exon	96565304	96565426	1000	-	.	gene_id "MSTRG.24603"; transcript_id "MSTRG.24603.18"; exon_number "13";
chr10	StringTie	exon	96576634	96576829	1000	-	.	gene_id "MSTRG.24603"; transcript_id "MSTRG.24603.18"; exon_number "14";
chr10	StringTie	exon	96586734	96587031	1000	-	.	gene_id "MSTRG.24603"; transcript_id "MSTRG.24603.18"; exon_number "15";
chr10	StringTie	transcript	96517940	96588041	1000	-	.	gene_id "MSTRG.24603"; transcript_id "MSTRG.24603.19";
chr10	StringTie	exon	96517940	96521816	1000	-	.	gene_id "MSTRG.24603"; transcript_id "MSTRG.24603.19"; exon_number "1";
chr10	StringTie	exon	96521885	96522330	1000	-	.	gene_id "MSTRG.24603"; transcript_id "MSTRG.24603.19"; exon_number "2";
chr10	StringTie	exon	96527213	96527289	1000	-	.	gene_id "MSTRG.24603"; transcript_id "MSTRG.24603.19"; exon_number "3";
chr10	StringTie	exon	96527413	96527496	1000	-	.	gene_id "MSTRG.24603"; transcript_id "MSTRG.24603.19"; exon_number "4";
chr10	StringTie	exon	96528031	96528177	1000	-	.	gene_id "MSTRG.24603"; transcript_id "MSTRG.24603.19"; exon_number "5";
chr10	StringTie	exon	96530540	96530608	1000	-	.	gene_id "MSTRG.24603"; transcript_id "MSTRG.24603.19"; exon_number "6";
chr10	StringTie	exon	96533051	96533190	1000	-	.	gene_id "MSTRG.24603"; transcript_id "MSTRG.24603.19"; exon_number "7";
chr10	StringTie	exon	96544076	96544206	1000	-	.	gene_id "MSTRG.24603"; transcript_id "MSTRG.24603.19"; exon_number "8";
chr10	StringTie	exon	96547895	96547989	1000	-	.	gene_id "MSTRG.24603"; transcript_id "MSTRG.24603.19"; exon_number "9";
chr10	StringTie	exon	96551245	96551411	1000	-	.	gene_id "MSTRG.24603"; transcript_id "MSTRG.24603.19"; exon_number "10";
chr10	StringTie	exon	96552928	96553059	1000	-	.	gene_id "MSTRG.24603"; transcript_id "MSTRG.24603.19"; exon_number "11";
chr10	StringTie	exon	96559659	96559736	1000	-	.	gene_id "MSTRG.24603"; transcript_id "MSTRG.24603.19"; exon_number "12";
chr10	StringTie	exon	96561978	96562138	1000	-	.	gene_id "MSTRG.24603"; transcript_id "MSTRG.24603.19"; exon_number "13";
chr10	StringTie	exon	96565304	96565426	1000	-	.	gene_id "MSTRG.24603"; transcript_id "MSTRG.24603.19"; exon_number "14";
chr10	StringTie	exon	96576634	96576829	1000	-	.	gene_id "MSTRG.24603"; transcript_id "MSTRG.24603.19"; exon_number "15";
chr10	StringTie	exon	96587376	96588041	1000	-	.	gene_id "MSTRG.24603"; transcript_id "MSTRG.24603.19"; exon_number "16";
chr10	StringTie	transcript	96517686	96587076	1000	-	.	gene_id "MSTRG.24603"; transcript_id "MSTRG.24603.2";
chr10	StringTie	exon	96517686	96521816	1000	-	.	gene_id "MSTRG.24603"; transcript_id "MSTRG.24603.2"; exon_number "1";
chr10	StringTie	exon	96521885	96522330	1000	-	.	gene_id "MSTRG.24603"; transcript_id "MSTRG.24603.2"; exon_number "2";
chr10	StringTie	exon	96527213	96527289	1000	-	.	gene_id "MSTRG.24603"; transcript_id "MSTRG.24603.2"; exon_number "3";
chr10	StringTie	exon	96527413	96527545	1000	-	.	gene_id "MSTRG.24603"; transcript_id "MSTRG.24603.2"; exon_number "4";
chr10	StringTie	exon	96528031	96528177	1000	-	.	gene_id "MSTRG.24603"; transcript_id "MSTRG.24603.2"; exon_number "5";
chr10	StringTie	exon	96530540	96530608	1000	-	.	gene_id "MSTRG.24603"; transcript_id "MSTRG.24603.2"; exon_number "6";
chr10	StringTie	exon	96533051	96533190	1000	-	.	gene_id "MSTRG.24603"; transcript_id "MSTRG.24603.2"; exon_number "7";
chr10	StringTie	exon	96544076	96544206	1000	-	.	gene_id "MSTRG.24603"; transcript_id "MSTRG.24603.2"; exon_number "8";
chr10	StringTie	exon	96547895	96547989	1000	-	.	gene_id "MSTRG.24603"; transcript_id "MSTRG.24603.2"; exon_number "9";
chr10	StringTie	exon	96551245	96551411	1000	-	.	gene_id "MSTRG.24603"; transcript_id "MSTRG.24603.2"; exon_number "10";
chr10	StringTie	exon	96552928	96553059	1000	-	.	gene_id "MSTRG.24603"; transcript_id "MSTRG.24603.2"; exon_number "11";
chr10	StringTie	exon	96559659	96559736	1000	-	.	gene_id "MSTRG.24603"; transcript_id "MSTRG.24603.2"; exon_number "12";
chr10	StringTie	exon	96561978	96562138	1000	-	.	gene_id "MSTRG.24603"; transcript_id "MSTRG.24603.2"; exon_number "13";
chr10	StringTie	exon	96565304	96565426	1000	-	.	gene_id "MSTRG.24603"; transcript_id "MSTRG.24603.2"; exon_number "14";
chr10	StringTie	exon	96576634	96576829	1000	-	.	gene_id "MSTRG.24603"; transcript_id "MSTRG.24603.2"; exon_number "15";
chr10	StringTie	exon	96586734	96587076	1000	-	.	gene_id "MSTRG.24603"; transcript_id "MSTRG.24603.2"; exon_number "16";
chr10	StringTie	transcript	96517940	96586878	1000	-	.	gene_id "MSTRG.24603"; transcript_id "MSTRG.24603.20";
chr10	StringTie	exon	96517940	96522330	1000	-	.	gene_id "MSTRG.24603"; transcript_id "MSTRG.24603.20"; exon_number "1";
chr10	StringTie	exon	96527213	96527289	1000	-	.	gene_id "MSTRG.24603"; transcript_id "MSTRG.24603.20"; exon_number "2";
chr10	StringTie	exon	96527413	96527496	1000	-	.	gene_id "MSTRG.24603"; transcript_id "MSTRG.24603.20"; exon_number "3";
chr10	StringTie	exon	96528031	96528177	1000	-	.	gene_id "MSTRG.24603"; transcript_id "MSTRG.24603.20"; exon_number "4";
chr10	StringTie	exon	96530540	96530608	1000	-	.	gene_id "MSTRG.24603"; transcript_id "MSTRG.24603.20"; exon_number "5";
chr10	StringTie	exon	96533051	96533190	1000	-	.	gene_id "MSTRG.24603"; transcript_id "MSTRG.24603.20"; exon_number "6";
chr10	StringTie	exon	96544076	96544206	1000	-	.	gene_id "MSTRG.24603"; transcript_id "MSTRG.24603.20"; exon_number "7";
chr10	StringTie	exon	96547895	96547989	1000	-	.	gene_id "MSTRG.24603"; transcript_id "MSTRG.24603.20"; exon_number "8";
chr10	StringTie	exon	96551245	96551411	1000	-	.	gene_id "MSTRG.24603"; transcript_id "MSTRG.24603.20"; exon_number "9";
chr10	StringTie	exon	96552928	96553059	1000	-	.	gene_id "MSTRG.24603"; transcript_id "MSTRG.24603.20"; exon_number "10";
chr10	StringTie	exon	96559659	96559736	1000	-	.	gene_id "MSTRG.24603"; transcript_id "MSTRG.24603.20"; exon_number "11";
chr10	StringTie	exon	96561978	96562138	1000	-	.	gene_id "MSTRG.24603"; transcript_id "MSTRG.24603.20"; exon_number "12";
chr10	StringTie	exon	96565304	96565411	1000	-	.	gene_id "MSTRG.24603"; transcript_id "MSTRG.24603.20"; exon_number "13";
chr10	StringTie	exon	96576634	96576829	1000	-	.	gene_id "MSTRG.24603"; transcript_id "MSTRG.24603.20"; exon_number "14";
chr10	StringTie	exon	96586734	96586878	1000	-	.	gene_id "MSTRG.24603"; transcript_id "MSTRG.24603.20"; exon_number "15";
chr10	StringTie	transcript	96517940	96553059	1000	-	.	gene_id "MSTRG.24603"; transcript_id "MSTRG.24603.21";
chr10	StringTie	exon	96517940	96522330	1000	-	.	gene_id "MSTRG.24603"; transcript_id "MSTRG.24603.21"; exon_number "1";
chr10	StringTie	exon	96527213	96527289	1000	-	.	gene_id "MSTRG.24603"; transcript_id "MSTRG.24603.21"; exon_number "2";
chr10	StringTie	exon	96527413	96527545	1000	-	.	gene_id "MSTRG.24603"; transcript_id "MSTRG.24603.21"; exon_number "3";
chr10	StringTie	exon	96528031	96528177	1000	-	.	gene_id "MSTRG.24603"; transcript_id "MSTRG.24603.21"; exon_number "4";
chr10	StringTie	exon	96530540	96530608	1000	-	.	gene_id "MSTRG.24603"; transcript_id "MSTRG.24603.21"; exon_number "5";
chr10	StringTie	exon	96533051	96533190	1000	-	.	gene_id "MSTRG.24603"; transcript_id "MSTRG.24603.21"; exon_number "6";
chr10	StringTie	exon	96544076	96544222	1000	-	.	gene_id "MSTRG.24603"; transcript_id "MSTRG.24603.21"; exon_number "7";
chr10	StringTie	exon	96547895	96547989	1000	-	.	gene_id "MSTRG.24603"; transcript_id "MSTRG.24603.21"; exon_number "8";
chr10	StringTie	exon	96551245	96551411	1000	-	.	gene_id "MSTRG.24603"; transcript_id "MSTRG.24603.21"; exon_number "9";
chr10	StringTie	exon	96552928	96553059	1000	-	.	gene_id "MSTRG.24603"; transcript_id "MSTRG.24603.21"; exon_number "10";
chr10	StringTie	transcript	96517942	96674022	1000	-	.	gene_id "MSTRG.24603"; transcript_id "MSTRG.24603.22";
chr10	StringTie	exon	96517942	96522330	1000	-	.	gene_id "MSTRG.24603"; transcript_id "MSTRG.24603.22"; exon_number "1";
chr10	StringTie	exon	96527213	96527289	1000	-	.	gene_id "MSTRG.24603"; transcript_id "MSTRG.24603.22"; exon_number "2";
chr10	StringTie	exon	96527413	96527545	1000	-	.	gene_id "MSTRG.24603"; transcript_id "MSTRG.24603.22"; exon_number "3";
chr10	StringTie	exon	96528031	96528177	1000	-	.	gene_id "MSTRG.24603"; transcript_id "MSTRG.24603.22"; exon_number "4";
chr10	StringTie	exon	96530540	96530608	1000	-	.	gene_id "MSTRG.24603"; transcript_id "MSTRG.24603.22"; exon_number "5";
chr10	StringTie	exon	96533051	96533190	1000	-	.	gene_id "MSTRG.24603"; transcript_id "MSTRG.24603.22"; exon_number "6";
chr10	StringTie	exon	96544076	96544206	1000	-	.	gene_id "MSTRG.24603"; transcript_id "MSTRG.24603.22"; exon_number "7";
chr10	StringTie	exon	96547895	96547989	1000	-	.	gene_id "MSTRG.24603"; transcript_id "MSTRG.24603.22"; exon_number "8";
chr10	StringTie	exon	96551245	96551411	1000	-	.	gene_id "MSTRG.24603"; transcript_id "MSTRG.24603.22"; exon_number "9";
chr10	StringTie	exon	96552928	96553059	1000	-	.	gene_id "MSTRG.24603"; transcript_id "MSTRG.24603.22"; exon_number "10";
chr10	StringTie	exon	96559659	96559736	1000	-	.	gene_id "MSTRG.24603"; transcript_id "MSTRG.24603.22"; exon_number "11";
chr10	StringTie	exon	96561978	96562138	1000	-	.	gene_id "MSTRG.24603"; transcript_id "MSTRG.24603.22"; exon_number "12";
chr10	StringTie	exon	96565304	96565426	1000	-	.	gene_id "MSTRG.24603"; transcript_id "MSTRG.24603.22"; exon_number "13";
chr10	StringTie	exon	96576634	96576829	1000	-	.	gene_id "MSTRG.24603"; transcript_id "MSTRG.24603.22"; exon_number "14";
chr10	StringTie	exon	96587376	96595634	1000	-	.	gene_id "MSTRG.24603"; transcript_id "MSTRG.24603.22"; exon_number "15";
chr10	StringTie	exon	96602280	96602398	1000	-	.	gene_id "MSTRG.24603"; transcript_id "MSTRG.24603.22"; exon_number "16";
chr10	StringTie	exon	96603979	96604049	1000	-	.	gene_id "MSTRG.24603"; transcript_id "MSTRG.24603.22"; exon_number "17";
chr10	StringTie	exon	96609712	96609867	1000	-	.	gene_id "MSTRG.24603"; transcript_id "MSTRG.24603.22"; exon_number "18";
chr10	StringTie	exon	96616639	96616711	1000	-	.	gene_id "MSTRG.24603"; transcript_id "MSTRG.24603.22"; exon_number "19";
chr10	StringTie	exon	96620352	96620557	1000	-	.	gene_id "MSTRG.24603"; transcript_id "MSTRG.24603.22"; exon_number "20";
chr10	StringTie	exon	96623472	96623537	1000	-	.	gene_id "MSTRG.24603"; transcript_id "MSTRG.24603.22"; exon_number "21";
chr10	StringTie	exon	96626708	96626905	1000	-	.	gene_id "MSTRG.24603"; transcript_id "MSTRG.24603.22"; exon_number "22";
chr10	StringTie	exon	96628398	96628493	1000	-	.	gene_id "MSTRG.24603"; transcript_id "MSTRG.24603.22"; exon_number "23";
chr10	StringTie	exon	96645473	96645662	1000	-	.	gene_id "MSTRG.24603"; transcript_id "MSTRG.24603.22"; exon_number "24";
chr10	StringTie	exon	96648659	96648855	1000	-	.	gene_id "MSTRG.24603"; transcript_id "MSTRG.24603.22"; exon_number "25";
chr10	StringTie	exon	96651248	96651380	1000	-	.	gene_id "MSTRG.24603"; transcript_id "MSTRG.24603.22"; exon_number "26";
chr10	StringTie	exon	96651509	96651651	1000	-	.	gene_id "MSTRG.24603"; transcript_id "MSTRG.24603.22"; exon_number "27";
chr10	StringTie	exon	96652698	96652842	1000	-	.	gene_id "MSTRG.24603"; transcript_id "MSTRG.24603.22"; exon_number "28";
chr10	StringTie	exon	96656798	96656934	1000	-	.	gene_id "MSTRG.24603"; transcript_id "MSTRG.24603.22"; exon_number "29";
chr10	StringTie	exon	96669531	96669623	1000	-	.	gene_id "MSTRG.24603"; transcript_id "MSTRG.24603.22"; exon_number "30";
chr10	StringTie	exon	96673258	96674022	1000	-	.	gene_id "MSTRG.24603"; transcript_id "MSTRG.24603.22"; exon_number "31";
chr10	StringTie	transcript	96517964	96586879	1000	-	.	gene_id "MSTRG.24603"; transcript_id "MSTRG.24603.23";
chr10	StringTie	exon	96517964	96522330	1000	-	.	gene_id "MSTRG.24603"; transcript_id "MSTRG.24603.23"; exon_number "1";
chr10	StringTie	exon	96523359	96523478	1000	-	.	gene_id "MSTRG.24603"; transcript_id "MSTRG.24603.23"; exon_number "2";
chr10	StringTie	exon	96527213	96527289	1000	-	.	gene_id "MSTRG.24603"; transcript_id "MSTRG.24603.23"; exon_number "3";
chr10	StringTie	exon	96527413	96527545	1000	-	.	gene_id "MSTRG.24603"; transcript_id "MSTRG.24603.23"; exon_number "4";
chr10	StringTie	exon	96528031	96528177	1000	-	.	gene_id "MSTRG.24603"; transcript_id "MSTRG.24603.23"; exon_number "5";
chr10	StringTie	exon	96530540	96530608	1000	-	.	gene_id "MSTRG.24603"; transcript_id "MSTRG.24603.23"; exon_number "6";
chr10	StringTie	exon	96533051	96533190	1000	-	.	gene_id "MSTRG.24603"; transcript_id "MSTRG.24603.23"; exon_number "7";
chr10	StringTie	exon	96544076	96544206	1000	-	.	gene_id "MSTRG.24603"; transcript_id "MSTRG.24603.23"; exon_number "8";
chr10	StringTie	exon	96547895	96547989	1000	-	.	gene_id "MSTRG.24603"; transcript_id "MSTRG.24603.23"; exon_number "9";
chr10	StringTie	exon	96551245	96551411	1000	-	.	gene_id "MSTRG.24603"; transcript_id "MSTRG.24603.23"; exon_number "10";
chr10	StringTie	exon	96552928	96553059	1000	-	.	gene_id "MSTRG.24603"; transcript_id "MSTRG.24603.23"; exon_number "11";
chr10	StringTie	exon	96559659	96559736	1000	-	.	gene_id "MSTRG.24603"; transcript_id "MSTRG.24603.23"; exon_number "12";
chr10	StringTie	exon	96561978	96562138	1000	-	.	gene_id "MSTRG.24603"; transcript_id "MSTRG.24603.23"; exon_number "13";
chr10	StringTie	exon	96565304	96565426	1000	-	.	gene_id "MSTRG.24603"; transcript_id "MSTRG.24603.23"; exon_number "14";
chr10	StringTie	exon	96576634	96576829	1000	-	.	gene_id "MSTRG.24603"; transcript_id "MSTRG.24603.23"; exon_number "15";
chr10	StringTie	exon	96586734	96586879	1000	-	.	gene_id "MSTRG.24603"; transcript_id "MSTRG.24603.23"; exon_number "16";
chr10	StringTie	transcript	96517983	96588108	1000	-	.	gene_id "MSTRG.24603"; transcript_id "MSTRG.24603.24";
chr10	StringTie	exon	96517983	96521816	1000	-	.	gene_id "MSTRG.24603"; transcript_id "MSTRG.24603.24"; exon_number "1";
chr10	StringTie	exon	96521885	96522330	1000	-	.	gene_id "MSTRG.24603"; transcript_id "MSTRG.24603.24"; exon_number "2";
chr10	StringTie	exon	96527213	96527289	1000	-	.	gene_id "MSTRG.24603"; transcript_id "MSTRG.24603.24"; exon_number "3";
chr10	StringTie	exon	96527413	96527496	1000	-	.	gene_id "MSTRG.24603"; transcript_id "MSTRG.24603.24"; exon_number "4";
chr10	StringTie	exon	96528031	96528177	1000	-	.	gene_id "MSTRG.24603"; transcript_id "MSTRG.24603.24"; exon_number "5";
chr10	StringTie	exon	96530540	96530608	1000	-	.	gene_id "MSTRG.24603"; transcript_id "MSTRG.24603.24"; exon_number "6";
chr10	StringTie	exon	96533051	96533190	1000	-	.	gene_id "MSTRG.24603"; transcript_id "MSTRG.24603.24"; exon_number "7";
chr10	StringTie	exon	96544076	96544206	1000	-	.	gene_id "MSTRG.24603"; transcript_id "MSTRG.24603.24"; exon_number "8";
chr10	StringTie	exon	96547895	96547989	1000	-	.	gene_id "MSTRG.24603"; transcript_id "MSTRG.24603.24"; exon_number "9";
chr10	StringTie	exon	96551245	96551411	1000	-	.	gene_id "MSTRG.24603"; transcript_id "MSTRG.24603.24"; exon_number "10";
chr10	StringTie	exon	96552928	96553059	1000	-	.	gene_id "MSTRG.24603"; transcript_id "MSTRG.24603.24"; exon_number "11";
chr10	StringTie	exon	96559659	96559736	1000	-	.	gene_id "MSTRG.24603"; transcript_id "MSTRG.24603.24"; exon_number "12";
chr10	StringTie	exon	96561978	96562155	1000	-	.	gene_id "MSTRG.24603"; transcript_id "MSTRG.24603.24"; exon_number "13";
chr10	StringTie	exon	96565304	96565426	1000	-	.	gene_id "MSTRG.24603"; transcript_id "MSTRG.24603.24"; exon_number "14";
chr10	StringTie	exon	96576634	96576829	1000	-	.	gene_id "MSTRG.24603"; transcript_id "MSTRG.24603.24"; exon_number "15";
chr10	StringTie	exon	96586734	96588108	1000	-	.	gene_id "MSTRG.24603"; transcript_id "MSTRG.24603.24"; exon_number "16";
chr10	StringTie	transcript	96517994	96587012	1000	-	.	gene_id "MSTRG.24603"; transcript_id "MSTRG.24603.25";
chr10	StringTie	exon	96517994	96522330	1000	-	.	gene_id "MSTRG.24603"; transcript_id "MSTRG.24603.25"; exon_number "1";
chr10	StringTie	exon	96527213	96527289	1000	-	.	gene_id "MSTRG.24603"; transcript_id "MSTRG.24603.25"; exon_number "2";
chr10	StringTie	exon	96527413	96527496	1000	-	.	gene_id "MSTRG.24603"; transcript_id "MSTRG.24603.25"; exon_number "3";
chr10	StringTie	exon	96528031	96528177	1000	-	.	gene_id "MSTRG.24603"; transcript_id "MSTRG.24603.25"; exon_number "4";
chr10	StringTie	exon	96530540	96530608	1000	-	.	gene_id "MSTRG.24603"; transcript_id "MSTRG.24603.25"; exon_number "5";
chr10	StringTie	exon	96533051	96533190	1000	-	.	gene_id "MSTRG.24603"; transcript_id "MSTRG.24603.25"; exon_number "6";
chr10	StringTie	exon	96544076	96544206	1000	-	.	gene_id "MSTRG.24603"; transcript_id "MSTRG.24603.25"; exon_number "7";
chr10	StringTie	exon	96547895	96547989	1000	-	.	gene_id "MSTRG.24603"; transcript_id "MSTRG.24603.25"; exon_number "8";
chr10	StringTie	exon	96551245	96551410	1000	-	.	gene_id "MSTRG.24603"; transcript_id "MSTRG.24603.25"; exon_number "9";
chr10	StringTie	exon	96552928	96553059	1000	-	.	gene_id "MSTRG.24603"; transcript_id "MSTRG.24603.25"; exon_number "10";
chr10	StringTie	exon	96559659	96559736	1000	-	.	gene_id "MSTRG.24603"; transcript_id "MSTRG.24603.25"; exon_number "11";
chr10	StringTie	exon	96561978	96562138	1000	-	.	gene_id "MSTRG.24603"; transcript_id "MSTRG.24603.25"; exon_number "12";
chr10	StringTie	exon	96565304	96565426	1000	-	.	gene_id "MSTRG.24603"; transcript_id "MSTRG.24603.25"; exon_number "13";
chr10	StringTie	exon	96576634	96576829	1000	-	.	gene_id "MSTRG.24603"; transcript_id "MSTRG.24603.25"; exon_number "14";
chr10	StringTie	exon	96586734	96587012	1000	-	.	gene_id "MSTRG.24603"; transcript_id "MSTRG.24603.25"; exon_number "15";
chr10	StringTie	transcript	96518006	96588648	1000	-	.	gene_id "MSTRG.24603"; transcript_id "MSTRG.24603.26";
chr10	StringTie	exon	96518006	96522330	1000	-	.	gene_id "MSTRG.24603"; transcript_id "MSTRG.24603.26"; exon_number "1";
chr10	StringTie	exon	96527213	96527289	1000	-	.	gene_id "MSTRG.24603"; transcript_id "MSTRG.24603.26"; exon_number "2";
chr10	StringTie	exon	96527413	96527496	1000	-	.	gene_id "MSTRG.24603"; transcript_id "MSTRG.24603.26"; exon_number "3";
chr10	StringTie	exon	96528031	96528177	1000	-	.	gene_id "MSTRG.24603"; transcript_id "MSTRG.24603.26"; exon_number "4";
chr10	StringTie	exon	96530540	96530608	1000	-	.	gene_id "MSTRG.24603"; transcript_id "MSTRG.24603.26"; exon_number "5";
chr10	StringTie	exon	96533051	96533190	1000	-	.	gene_id "MSTRG.24603"; transcript_id "MSTRG.24603.26"; exon_number "6";
chr10	StringTie	exon	96544076	96544206	1000	-	.	gene_id "MSTRG.24603"; transcript_id "MSTRG.24603.26"; exon_number "7";
chr10	StringTie	exon	96547895	96547989	1000	-	.	gene_id "MSTRG.24603"; transcript_id "MSTRG.24603.26"; exon_number "8";
chr10	StringTie	exon	96551245	96551411	1000	-	.	gene_id "MSTRG.24603"; transcript_id "MSTRG.24603.26"; exon_number "9";
chr10	StringTie	exon	96552928	96553059	1000	-	.	gene_id "MSTRG.24603"; transcript_id "MSTRG.24603.26"; exon_number "10";
chr10	StringTie	exon	96559659	96559736	1000	-	.	gene_id "MSTRG.24603"; transcript_id "MSTRG.24603.26"; exon_number "11";
chr10	StringTie	exon	96561978	96562138	1000	-	.	gene_id "MSTRG.24603"; transcript_id "MSTRG.24603.26"; exon_number "12";
chr10	StringTie	exon	96565304	96565426	1000	-	.	gene_id "MSTRG.24603"; transcript_id "MSTRG.24603.26"; exon_number "13";
chr10	StringTie	exon	96576634	96576829	1000	-	.	gene_id "MSTRG.24603"; transcript_id "MSTRG.24603.26"; exon_number "14";
chr10	StringTie	exon	96586734	96587016	1000	-	.	gene_id "MSTRG.24603"; transcript_id "MSTRG.24603.26"; exon_number "15";
chr10	StringTie	exon	96587283	96588648	1000	-	.	gene_id "MSTRG.24603"; transcript_id "MSTRG.24603.26"; exon_number "16";
chr10	StringTie	transcript	96518008	96674047	1000	-	.	gene_id "MSTRG.24603"; transcript_id "MSTRG.24603.27";
chr10	StringTie	exon	96518008	96522330	1000	-	.	gene_id "MSTRG.24603"; transcript_id "MSTRG.24603.27"; exon_number "1";
chr10	StringTie	exon	96527213	96527289	1000	-	.	gene_id "MSTRG.24603"; transcript_id "MSTRG.24603.27"; exon_number "2";
chr10	StringTie	exon	96527413	96527496	1000	-	.	gene_id "MSTRG.24603"; transcript_id "MSTRG.24603.27"; exon_number "3";
chr10	StringTie	exon	96528031	96528177	1000	-	.	gene_id "MSTRG.24603"; transcript_id "MSTRG.24603.27"; exon_number "4";
chr10	StringTie	exon	96530540	96530608	1000	-	.	gene_id "MSTRG.24603"; transcript_id "MSTRG.24603.27"; exon_number "5";
chr10	StringTie	exon	96533051	96533190	1000	-	.	gene_id "MSTRG.24603"; transcript_id "MSTRG.24603.27"; exon_number "6";
chr10	StringTie	exon	96544076	96544206	1000	-	.	gene_id "MSTRG.24603"; transcript_id "MSTRG.24603.27"; exon_number "7";
chr10	StringTie	exon	96547895	96547989	1000	-	.	gene_id "MSTRG.24603"; transcript_id "MSTRG.24603.27"; exon_number "8";
chr10	StringTie	exon	96551245	96551411	1000	-	.	gene_id "MSTRG.24603"; transcript_id "MSTRG.24603.27"; exon_number "9";
chr10	StringTie	exon	96552928	96553059	1000	-	.	gene_id "MSTRG.24603"; transcript_id "MSTRG.24603.27"; exon_number "10";
chr10	StringTie	exon	96559659	96559736	1000	-	.	gene_id "MSTRG.24603"; transcript_id "MSTRG.24603.27"; exon_number "11";
chr10	StringTie	exon	96561978	96562138	1000	-	.	gene_id "MSTRG.24603"; transcript_id "MSTRG.24603.27"; exon_number "12";
chr10	StringTie	exon	96565304	96565426	1000	-	.	gene_id "MSTRG.24603"; transcript_id "MSTRG.24603.27"; exon_number "13";
chr10	StringTie	exon	96576634	96576829	1000	-	.	gene_id "MSTRG.24603"; transcript_id "MSTRG.24603.27"; exon_number "14";
chr10	StringTie	exon	96586734	96586830	1000	-	.	gene_id "MSTRG.24603"; transcript_id "MSTRG.24603.27"; exon_number "15";
chr10	StringTie	exon	96586921	96595634	1000	-	.	gene_id "MSTRG.24603"; transcript_id "MSTRG.24603.27"; exon_number "16";
chr10	StringTie	exon	96602280	96602398	1000	-	.	gene_id "MSTRG.24603"; transcript_id "MSTRG.24603.27"; exon_number "17";
chr10	StringTie	exon	96603979	96604049	1000	-	.	gene_id "MSTRG.24603"; transcript_id "MSTRG.24603.27"; exon_number "18";
chr10	StringTie	exon	96609712	96609867	1000	-	.	gene_id "MSTRG.24603"; transcript_id "MSTRG.24603.27"; exon_number "19";
chr10	StringTie	exon	96616639	96616711	1000	-	.	gene_id "MSTRG.24603"; transcript_id "MSTRG.24603.27"; exon_number "20";
chr10	StringTie	exon	96620352	96620557	1000	-	.	gene_id "MSTRG.24603"; transcript_id "MSTRG.24603.27"; exon_number "21";
chr10	StringTie	exon	96623472	96623537	1000	-	.	gene_id "MSTRG.24603"; transcript_id "MSTRG.24603.27"; exon_number "22";
chr10	StringTie	exon	96626708	96626905	1000	-	.	gene_id "MSTRG.24603"; transcript_id "MSTRG.24603.27"; exon_number "23";
chr10	StringTie	exon	96628398	96628493	1000	-	.	gene_id "MSTRG.24603"; transcript_id "MSTRG.24603.27"; exon_number "24";
chr10	StringTie	exon	96645473	96645662	1000	-	.	gene_id "MSTRG.24603"; transcript_id "MSTRG.24603.27"; exon_number "25";
chr10	StringTie	exon	96648659	96648855	1000	-	.	gene_id "MSTRG.24603"; transcript_id "MSTRG.24603.27"; exon_number "26";
chr10	StringTie	exon	96651248	96651380	1000	-	.	gene_id "MSTRG.24603"; transcript_id "MSTRG.24603.27"; exon_number "27";
chr10	StringTie	exon	96651509	96651651	1000	-	.	gene_id "MSTRG.24603"; transcript_id "MSTRG.24603.27"; exon_number "28";
chr10	StringTie	exon	96652698	96652842	1000	-	.	gene_id "MSTRG.24603"; transcript_id "MSTRG.24603.27"; exon_number "29";
chr10	StringTie	exon	96656798	96656934	1000	-	.	gene_id "MSTRG.24603"; transcript_id "MSTRG.24603.27"; exon_number "30";
chr10	StringTie	exon	96673623	96674047	1000	-	.	gene_id "MSTRG.24603"; transcript_id "MSTRG.24603.27"; exon_number "31";
chr10	StringTie	transcript	96518009	96586974	1000	-	.	gene_id "MSTRG.24603"; transcript_id "MSTRG.24603.28";
chr10	StringTie	exon	96518009	96521816	1000	-	.	gene_id "MSTRG.24603"; transcript_id "MSTRG.24603.28"; exon_number "1";
chr10	StringTie	exon	96521885	96522330	1000	-	.	gene_id "MSTRG.24603"; transcript_id "MSTRG.24603.28"; exon_number "2";
chr10	StringTie	exon	96527213	96527289	1000	-	.	gene_id "MSTRG.24603"; transcript_id "MSTRG.24603.28"; exon_number "3";
chr10	StringTie	exon	96527413	96527496	1000	-	.	gene_id "MSTRG.24603"; transcript_id "MSTRG.24603.28"; exon_number "4";
chr10	StringTie	exon	96528031	96528177	1000	-	.	gene_id "MSTRG.24603"; transcript_id "MSTRG.24603.28"; exon_number "5";
chr10	StringTie	exon	96530540	96530608	1000	-	.	gene_id "MSTRG.24603"; transcript_id "MSTRG.24603.28"; exon_number "6";
chr10	StringTie	exon	96533051	96533190	1000	-	.	gene_id "MSTRG.24603"; transcript_id "MSTRG.24603.28"; exon_number "7";
chr10	StringTie	exon	96544076	96544206	1000	-	.	gene_id "MSTRG.24603"; transcript_id "MSTRG.24603.28"; exon_number "8";
chr10	StringTie	exon	96547895	96547989	1000	-	.	gene_id "MSTRG.24603"; transcript_id "MSTRG.24603.28"; exon_number "9";
chr10	StringTie	exon	96551245	96551411	1000	-	.	gene_id "MSTRG.24603"; transcript_id "MSTRG.24603.28"; exon_number "10";
chr10	StringTie	exon	96552928	96553059	1000	-	.	gene_id "MSTRG.24603"; transcript_id "MSTRG.24603.28"; exon_number "11";
chr10	StringTie	exon	96559659	96559736	1000	-	.	gene_id "MSTRG.24603"; transcript_id "MSTRG.24603.28"; exon_number "12";
chr10	StringTie	exon	96561978	96562138	1000	-	.	gene_id "MSTRG.24603"; transcript_id "MSTRG.24603.28"; exon_number "13";
chr10	StringTie	exon	96565304	96565426	1000	-	.	gene_id "MSTRG.24603"; transcript_id "MSTRG.24603.28"; exon_number "14";
chr10	StringTie	exon	96576634	96576829	1000	-	.	gene_id "MSTRG.24603"; transcript_id "MSTRG.24603.28"; exon_number "15";
chr10	StringTie	exon	96586155	96586974	1000	-	.	gene_id "MSTRG.24603"; transcript_id "MSTRG.24603.28"; exon_number "16";
chr10	StringTie	transcript	96518017	96586961	1000	-	.	gene_id "MSTRG.24603"; transcript_id "MSTRG.24603.29";
chr10	StringTie	exon	96518017	96522330	1000	-	.	gene_id "MSTRG.24603"; transcript_id "MSTRG.24603.29"; exon_number "1";
chr10	StringTie	exon	96527213	96527289	1000	-	.	gene_id "MSTRG.24603"; transcript_id "MSTRG.24603.29"; exon_number "2";
chr10	StringTie	exon	96527413	96527496	1000	-	.	gene_id "MSTRG.24603"; transcript_id "MSTRG.24603.29"; exon_number "3";
chr10	StringTie	exon	96528031	96528177	1000	-	.	gene_id "MSTRG.24603"; transcript_id "MSTRG.24603.29"; exon_number "4";
chr10	StringTie	exon	96530540	96530608	1000	-	.	gene_id "MSTRG.24603"; transcript_id "MSTRG.24603.29"; exon_number "5";
chr10	StringTie	exon	96533051	96533190	1000	-	.	gene_id "MSTRG.24603"; transcript_id "MSTRG.24603.29"; exon_number "6";
chr10	StringTie	exon	96544076	96544206	1000	-	.	gene_id "MSTRG.24603"; transcript_id "MSTRG.24603.29"; exon_number "7";
chr10	StringTie	exon	96547895	96547989	1000	-	.	gene_id "MSTRG.24603"; transcript_id "MSTRG.24603.29"; exon_number "8";
chr10	StringTie	exon	96551245	96551411	1000	-	.	gene_id "MSTRG.24603"; transcript_id "MSTRG.24603.29"; exon_number "9";
chr10	StringTie	exon	96552928	96553059	1000	-	.	gene_id "MSTRG.24603"; transcript_id "MSTRG.24603.29"; exon_number "10";
chr10	StringTie	exon	96559659	96559736	1000	-	.	gene_id "MSTRG.24603"; transcript_id "MSTRG.24603.29"; exon_number "11";
chr10	StringTie	exon	96561978	96562138	1000	-	.	gene_id "MSTRG.24603"; transcript_id "MSTRG.24603.29"; exon_number "12";
chr10	StringTie	exon	96565304	96565426	1000	-	.	gene_id "MSTRG.24603"; transcript_id "MSTRG.24603.29"; exon_number "13";
chr10	StringTie	exon	96576634	96576829	1000	-	.	gene_id "MSTRG.24603"; transcript_id "MSTRG.24603.29"; exon_number "14";
chr10	StringTie	exon	96578243	96578320	1000	-	.	gene_id "MSTRG.24603"; transcript_id "MSTRG.24603.29"; exon_number "15";
chr10	StringTie	exon	96586734	96586961	1000	-	.	gene_id "MSTRG.24603"; transcript_id "MSTRG.24603.29"; exon_number "16";
chr10	StringTie	transcript	96517717	96677934	1000	-	.	gene_id "MSTRG.24603"; transcript_id "MSTRG.24603.3";
chr10	StringTie	exon	96517717	96522330	1000	-	.	gene_id "MSTRG.24603"; transcript_id "MSTRG.24603.3"; exon_number "1";
chr10	StringTie	exon	96527213	96527289	1000	-	.	gene_id "MSTRG.24603"; transcript_id "MSTRG.24603.3"; exon_number "2";
chr10	StringTie	exon	96527413	96527545	1000	-	.	gene_id "MSTRG.24603"; transcript_id "MSTRG.24603.3"; exon_number "3";
chr10	StringTie	exon	96528031	96528177	1000	-	.	gene_id "MSTRG.24603"; transcript_id "MSTRG.24603.3"; exon_number "4";
chr10	StringTie	exon	96530540	96530608	1000	-	.	gene_id "MSTRG.24603"; transcript_id "MSTRG.24603.3"; exon_number "5";
chr10	StringTie	exon	96533051	96533190	1000	-	.	gene_id "MSTRG.24603"; transcript_id "MSTRG.24603.3"; exon_number "6";
chr10	StringTie	exon	96544076	96544206	1000	-	.	gene_id "MSTRG.24603"; transcript_id "MSTRG.24603.3"; exon_number "7";
chr10	StringTie	exon	96547895	96547989	1000	-	.	gene_id "MSTRG.24603"; transcript_id "MSTRG.24603.3"; exon_number "8";
chr10	StringTie	exon	96551245	96551411	1000	-	.	gene_id "MSTRG.24603"; transcript_id "MSTRG.24603.3"; exon_number "9";
chr10	StringTie	exon	96552928	96553059	1000	-	.	gene_id "MSTRG.24603"; transcript_id "MSTRG.24603.3"; exon_number "10";
chr10	StringTie	exon	96559659	96559736	1000	-	.	gene_id "MSTRG.24603"; transcript_id "MSTRG.24603.3"; exon_number "11";
chr10	StringTie	exon	96561978	96562138	1000	-	.	gene_id "MSTRG.24603"; transcript_id "MSTRG.24603.3"; exon_number "12";
chr10	StringTie	exon	96565304	96565426	1000	-	.	gene_id "MSTRG.24603"; transcript_id "MSTRG.24603.3"; exon_number "13";
chr10	StringTie	exon	96576634	96576829	1000	-	.	gene_id "MSTRG.24603"; transcript_id "MSTRG.24603.3"; exon_number "14";
chr10	StringTie	exon	96586734	96595634	1000	-	.	gene_id "MSTRG.24603"; transcript_id "MSTRG.24603.3"; exon_number "15";
chr10	StringTie	exon	96602280	96602398	1000	-	.	gene_id "MSTRG.24603"; transcript_id "MSTRG.24603.3"; exon_number "16";
chr10	StringTie	exon	96603979	96604049	1000	-	.	gene_id "MSTRG.24603"; transcript_id "MSTRG.24603.3"; exon_number "17";
chr10	StringTie	exon	96609712	96609867	1000	-	.	gene_id "MSTRG.24603"; transcript_id "MSTRG.24603.3"; exon_number "18";
chr10	StringTie	exon	96616639	96616711	1000	-	.	gene_id "MSTRG.24603"; transcript_id "MSTRG.24603.3"; exon_number "19";
chr10	StringTie	exon	96620352	96620557	1000	-	.	gene_id "MSTRG.24603"; transcript_id "MSTRG.24603.3"; exon_number "20";
chr10	StringTie	exon	96623472	96623537	1000	-	.	gene_id "MSTRG.24603"; transcript_id "MSTRG.24603.3"; exon_number "21";
chr10	StringTie	exon	96626708	96626905	1000	-	.	gene_id "MSTRG.24603"; transcript_id "MSTRG.24603.3"; exon_number "22";
chr10	StringTie	exon	96628398	96628493	1000	-	.	gene_id "MSTRG.24603"; transcript_id "MSTRG.24603.3"; exon_number "23";
chr10	StringTie	exon	96645473	96645662	1000	-	.	gene_id "MSTRG.24603"; transcript_id "MSTRG.24603.3"; exon_number "24";
chr10	StringTie	exon	96648659	96648855	1000	-	.	gene_id "MSTRG.24603"; transcript_id "MSTRG.24603.3"; exon_number "25";
chr10	StringTie	exon	96651248	96651380	1000	-	.	gene_id "MSTRG.24603"; transcript_id "MSTRG.24603.3"; exon_number "26";
chr10	StringTie	exon	96651509	96651651	1000	-	.	gene_id "MSTRG.24603"; transcript_id "MSTRG.24603.3"; exon_number "27";
chr10	StringTie	exon	96652698	96652842	1000	-	.	gene_id "MSTRG.24603"; transcript_id "MSTRG.24603.3"; exon_number "28";
chr10	StringTie	exon	96656798	96656934	1000	-	.	gene_id "MSTRG.24603"; transcript_id "MSTRG.24603.3"; exon_number "29";
chr10	StringTie	exon	96673623	96677934	1000	-	.	gene_id "MSTRG.24603"; transcript_id "MSTRG.24603.3"; exon_number "30";
chr10	StringTie	transcript	96518019	96586864	1000	-	.	gene_id "MSTRG.24603"; transcript_id "MSTRG.24603.30";
chr10	StringTie	exon	96518019	96522330	1000	-	.	gene_id "MSTRG.24603"; transcript_id "MSTRG.24603.30"; exon_number "1";
chr10	StringTie	exon	96527213	96527289	1000	-	.	gene_id "MSTRG.24603"; transcript_id "MSTRG.24603.30"; exon_number "2";
chr10	StringTie	exon	96527413	96527545	1000	-	.	gene_id "MSTRG.24603"; transcript_id "MSTRG.24603.30"; exon_number "3";
chr10	StringTie	exon	96528031	96528177	1000	-	.	gene_id "MSTRG.24603"; transcript_id "MSTRG.24603.30"; exon_number "4";
chr10	StringTie	exon	96530540	96530608	1000	-	.	gene_id "MSTRG.24603"; transcript_id "MSTRG.24603.30"; exon_number "5";
chr10	StringTie	exon	96533051	96533190	1000	-	.	gene_id "MSTRG.24603"; transcript_id "MSTRG.24603.30"; exon_number "6";
chr10	StringTie	exon	96544076	96544206	1000	-	.	gene_id "MSTRG.24603"; transcript_id "MSTRG.24603.30"; exon_number "7";
chr10	StringTie	exon	96547895	96547989	1000	-	.	gene_id "MSTRG.24603"; transcript_id "MSTRG.24603.30"; exon_number "8";
chr10	StringTie	exon	96551245	96551411	1000	-	.	gene_id "MSTRG.24603"; transcript_id "MSTRG.24603.30"; exon_number "9";
chr10	StringTie	exon	96552647	96552727	1000	-	.	gene_id "MSTRG.24603"; transcript_id "MSTRG.24603.30"; exon_number "10";
chr10	StringTie	exon	96552928	96553059	1000	-	.	gene_id "MSTRG.24603"; transcript_id "MSTRG.24603.30"; exon_number "11";
chr10	StringTie	exon	96559659	96559736	1000	-	.	gene_id "MSTRG.24603"; transcript_id "MSTRG.24603.30"; exon_number "12";
chr10	StringTie	exon	96561978	96562138	1000	-	.	gene_id "MSTRG.24603"; transcript_id "MSTRG.24603.30"; exon_number "13";
chr10	StringTie	exon	96565304	96565426	1000	-	.	gene_id "MSTRG.24603"; transcript_id "MSTRG.24603.30"; exon_number "14";
chr10	StringTie	exon	96576634	96576829	1000	-	.	gene_id "MSTRG.24603"; transcript_id "MSTRG.24603.30"; exon_number "15";
chr10	StringTie	exon	96586734	96586864	1000	-	.	gene_id "MSTRG.24603"; transcript_id "MSTRG.24603.30"; exon_number "16";
chr10	StringTie	transcript	96518019	96586978	1000	-	.	gene_id "MSTRG.24603"; transcript_id "MSTRG.24603.31";
chr10	StringTie	exon	96518019	96521816	1000	-	.	gene_id "MSTRG.24603"; transcript_id "MSTRG.24603.31"; exon_number "1";
chr10	StringTie	exon	96521885	96522330	1000	-	.	gene_id "MSTRG.24603"; transcript_id "MSTRG.24603.31"; exon_number "2";
chr10	StringTie	exon	96527213	96527289	1000	-	.	gene_id "MSTRG.24603"; transcript_id "MSTRG.24603.31"; exon_number "3";
chr10	StringTie	exon	96527413	96527496	1000	-	.	gene_id "MSTRG.24603"; transcript_id "MSTRG.24603.31"; exon_number "4";
chr10	StringTie	exon	96528031	96528177	1000	-	.	gene_id "MSTRG.24603"; transcript_id "MSTRG.24603.31"; exon_number "5";
chr10	StringTie	exon	96530540	96530608	1000	-	.	gene_id "MSTRG.24603"; transcript_id "MSTRG.24603.31"; exon_number "6";
chr10	StringTie	exon	96533051	96533190	1000	-	.	gene_id "MSTRG.24603"; transcript_id "MSTRG.24603.31"; exon_number "7";
chr10	StringTie	exon	96544076	96544206	1000	-	.	gene_id "MSTRG.24603"; transcript_id "MSTRG.24603.31"; exon_number "8";
chr10	StringTie	exon	96547895	96547989	1000	-	.	gene_id "MSTRG.24603"; transcript_id "MSTRG.24603.31"; exon_number "9";
chr10	StringTie	exon	96551245	96551411	1000	-	.	gene_id "MSTRG.24603"; transcript_id "MSTRG.24603.31"; exon_number "10";
chr10	StringTie	exon	96552928	96553059	1000	-	.	gene_id "MSTRG.24603"; transcript_id "MSTRG.24603.31"; exon_number "11";
chr10	StringTie	exon	96559659	96559736	1000	-	.	gene_id "MSTRG.24603"; transcript_id "MSTRG.24603.31"; exon_number "12";
chr10	StringTie	exon	96561978	96562038	1000	-	.	gene_id "MSTRG.24603"; transcript_id "MSTRG.24603.31"; exon_number "13";
chr10	StringTie	exon	96562064	96562138	1000	-	.	gene_id "MSTRG.24603"; transcript_id "MSTRG.24603.31"; exon_number "14";
chr10	StringTie	exon	96565304	96565426	1000	-	.	gene_id "MSTRG.24603"; transcript_id "MSTRG.24603.31"; exon_number "15";
chr10	StringTie	exon	96576634	96576829	1000	-	.	gene_id "MSTRG.24603"; transcript_id "MSTRG.24603.31"; exon_number "16";
chr10	StringTie	exon	96586734	96586978	1000	-	.	gene_id "MSTRG.24603"; transcript_id "MSTRG.24603.31"; exon_number "17";
chr10	StringTie	transcript	96518020	96612953	1000	-	.	gene_id "MSTRG.24603"; transcript_id "MSTRG.24603.32";
chr10	StringTie	exon	96518020	96522330	1000	-	.	gene_id "MSTRG.24603"; transcript_id "MSTRG.24603.32"; exon_number "1";
chr10	StringTie	exon	96527213	96527289	1000	-	.	gene_id "MSTRG.24603"; transcript_id "MSTRG.24603.32"; exon_number "2";
chr10	StringTie	exon	96527413	96527496	1000	-	.	gene_id "MSTRG.24603"; transcript_id "MSTRG.24603.32"; exon_number "3";
chr10	StringTie	exon	96528031	96528177	1000	-	.	gene_id "MSTRG.24603"; transcript_id "MSTRG.24603.32"; exon_number "4";
chr10	StringTie	exon	96530540	96530608	1000	-	.	gene_id "MSTRG.24603"; transcript_id "MSTRG.24603.32"; exon_number "5";
chr10	StringTie	exon	96533051	96533190	1000	-	.	gene_id "MSTRG.24603"; transcript_id "MSTRG.24603.32"; exon_number "6";
chr10	StringTie	exon	96544076	96544206	1000	-	.	gene_id "MSTRG.24603"; transcript_id "MSTRG.24603.32"; exon_number "7";
chr10	StringTie	exon	96547895	96547989	1000	-	.	gene_id "MSTRG.24603"; transcript_id "MSTRG.24603.32"; exon_number "8";
chr10	StringTie	exon	96551245	96551411	1000	-	.	gene_id "MSTRG.24603"; transcript_id "MSTRG.24603.32"; exon_number "9";
chr10	StringTie	exon	96552928	96553059	1000	-	.	gene_id "MSTRG.24603"; transcript_id "MSTRG.24603.32"; exon_number "10";
chr10	StringTie	exon	96559659	96559736	1000	-	.	gene_id "MSTRG.24603"; transcript_id "MSTRG.24603.32"; exon_number "11";
chr10	StringTie	exon	96561978	96562138	1000	-	.	gene_id "MSTRG.24603"; transcript_id "MSTRG.24603.32"; exon_number "12";
chr10	StringTie	exon	96565304	96565426	1000	-	.	gene_id "MSTRG.24603"; transcript_id "MSTRG.24603.32"; exon_number "13";
chr10	StringTie	exon	96576634	96576829	1000	-	.	gene_id "MSTRG.24603"; transcript_id "MSTRG.24603.32"; exon_number "14";
chr10	StringTie	exon	96586734	96595634	1000	-	.	gene_id "MSTRG.24603"; transcript_id "MSTRG.24603.32"; exon_number "15";
chr10	StringTie	exon	96602280	96602398	1000	-	.	gene_id "MSTRG.24603"; transcript_id "MSTRG.24603.32"; exon_number "16";
chr10	StringTie	exon	96603979	96604049	1000	-	.	gene_id "MSTRG.24603"; transcript_id "MSTRG.24603.32"; exon_number "17";
chr10	StringTie	exon	96609712	96609867	1000	-	.	gene_id "MSTRG.24603"; transcript_id "MSTRG.24603.32"; exon_number "18";
chr10	StringTie	exon	96610688	96612953	1000	-	.	gene_id "MSTRG.24603"; transcript_id "MSTRG.24603.32"; exon_number "19";
chr10	StringTie	transcript	96518035	96586862	1000	-	.	gene_id "MSTRG.24603"; transcript_id "MSTRG.24603.33";
chr10	StringTie	exon	96518035	96522330	1000	-	.	gene_id "MSTRG.24603"; transcript_id "MSTRG.24603.33"; exon_number "1";
chr10	StringTie	exon	96523359	96523478	1000	-	.	gene_id "MSTRG.24603"; transcript_id "MSTRG.24603.33"; exon_number "2";
chr10	StringTie	exon	96527213	96527289	1000	-	.	gene_id "MSTRG.24603"; transcript_id "MSTRG.24603.33"; exon_number "3";
chr10	StringTie	exon	96527413	96527496	1000	-	.	gene_id "MSTRG.24603"; transcript_id "MSTRG.24603.33"; exon_number "4";
chr10	StringTie	exon	96528031	96528177	1000	-	.	gene_id "MSTRG.24603"; transcript_id "MSTRG.24603.33"; exon_number "5";
chr10	StringTie	exon	96530540	96530608	1000	-	.	gene_id "MSTRG.24603"; transcript_id "MSTRG.24603.33"; exon_number "6";
chr10	StringTie	exon	96533051	96533190	1000	-	.	gene_id "MSTRG.24603"; transcript_id "MSTRG.24603.33"; exon_number "7";
chr10	StringTie	exon	96544076	96544206	1000	-	.	gene_id "MSTRG.24603"; transcript_id "MSTRG.24603.33"; exon_number "8";
chr10	StringTie	exon	96547895	96547989	1000	-	.	gene_id "MSTRG.24603"; transcript_id "MSTRG.24603.33"; exon_number "9";
chr10	StringTie	exon	96551245	96551411	1000	-	.	gene_id "MSTRG.24603"; transcript_id "MSTRG.24603.33"; exon_number "10";
chr10	StringTie	exon	96552928	96553059	1000	-	.	gene_id "MSTRG.24603"; transcript_id "MSTRG.24603.33"; exon_number "11";
chr10	StringTie	exon	96559659	96559736	1000	-	.	gene_id "MSTRG.24603"; transcript_id "MSTRG.24603.33"; exon_number "12";
chr10	StringTie	exon	96561978	96562137	1000	-	.	gene_id "MSTRG.24603"; transcript_id "MSTRG.24603.33"; exon_number "13";
chr10	StringTie	exon	96565304	96565426	1000	-	.	gene_id "MSTRG.24603"; transcript_id "MSTRG.24603.33"; exon_number "14";
chr10	StringTie	exon	96576634	96576829	1000	-	.	gene_id "MSTRG.24603"; transcript_id "MSTRG.24603.33"; exon_number "15";
chr10	StringTie	exon	96586734	96586862	1000	-	.	gene_id "MSTRG.24603"; transcript_id "MSTRG.24603.33"; exon_number "16";
chr10	StringTie	transcript	96518036	96674848	1000	-	.	gene_id "MSTRG.24603"; transcript_id "MSTRG.24603.34";
chr10	StringTie	exon	96518036	96522330	1000	-	.	gene_id "MSTRG.24603"; transcript_id "MSTRG.24603.34"; exon_number "1";
chr10	StringTie	exon	96527213	96527289	1000	-	.	gene_id "MSTRG.24603"; transcript_id "MSTRG.24603.34"; exon_number "2";
chr10	StringTie	exon	96527413	96527496	1000	-	.	gene_id "MSTRG.24603"; transcript_id "MSTRG.24603.34"; exon_number "3";
chr10	StringTie	exon	96528031	96528177	1000	-	.	gene_id "MSTRG.24603"; transcript_id "MSTRG.24603.34"; exon_number "4";
chr10	StringTie	exon	96530540	96530608	1000	-	.	gene_id "MSTRG.24603"; transcript_id "MSTRG.24603.34"; exon_number "5";
chr10	StringTie	exon	96533112	96533190	1000	-	.	gene_id "MSTRG.24603"; transcript_id "MSTRG.24603.34"; exon_number "6";
chr10	StringTie	exon	96544076	96544206	1000	-	.	gene_id "MSTRG.24603"; transcript_id "MSTRG.24603.34"; exon_number "7";
chr10	StringTie	exon	96547895	96547989	1000	-	.	gene_id "MSTRG.24603"; transcript_id "MSTRG.24603.34"; exon_number "8";
chr10	StringTie	exon	96551245	96551411	1000	-	.	gene_id "MSTRG.24603"; transcript_id "MSTRG.24603.34"; exon_number "9";
chr10	StringTie	exon	96552928	96553059	1000	-	.	gene_id "MSTRG.24603"; transcript_id "MSTRG.24603.34"; exon_number "10";
chr10	StringTie	exon	96559659	96559736	1000	-	.	gene_id "MSTRG.24603"; transcript_id "MSTRG.24603.34"; exon_number "11";
chr10	StringTie	exon	96561978	96562138	1000	-	.	gene_id "MSTRG.24603"; transcript_id "MSTRG.24603.34"; exon_number "12";
chr10	StringTie	exon	96565304	96565426	1000	-	.	gene_id "MSTRG.24603"; transcript_id "MSTRG.24603.34"; exon_number "13";
chr10	StringTie	exon	96576634	96576829	1000	-	.	gene_id "MSTRG.24603"; transcript_id "MSTRG.24603.34"; exon_number "14";
chr10	StringTie	exon	96587376	96595634	1000	-	.	gene_id "MSTRG.24603"; transcript_id "MSTRG.24603.34"; exon_number "15";
chr10	StringTie	exon	96602280	96602398	1000	-	.	gene_id "MSTRG.24603"; transcript_id "MSTRG.24603.34"; exon_number "16";
chr10	StringTie	exon	96603979	96604049	1000	-	.	gene_id "MSTRG.24603"; transcript_id "MSTRG.24603.34"; exon_number "17";
chr10	StringTie	exon	96609712	96609867	1000	-	.	gene_id "MSTRG.24603"; transcript_id "MSTRG.24603.34"; exon_number "18";
chr10	StringTie	exon	96616639	96616711	1000	-	.	gene_id "MSTRG.24603"; transcript_id "MSTRG.24603.34"; exon_number "19";
chr10	StringTie	exon	96620352	96620557	1000	-	.	gene_id "MSTRG.24603"; transcript_id "MSTRG.24603.34"; exon_number "20";
chr10	StringTie	exon	96623472	96623537	1000	-	.	gene_id "MSTRG.24603"; transcript_id "MSTRG.24603.34"; exon_number "21";
chr10	StringTie	exon	96626708	96626905	1000	-	.	gene_id "MSTRG.24603"; transcript_id "MSTRG.24603.34"; exon_number "22";
chr10	StringTie	exon	96628398	96628493	1000	-	.	gene_id "MSTRG.24603"; transcript_id "MSTRG.24603.34"; exon_number "23";
chr10	StringTie	exon	96645473	96645662	1000	-	.	gene_id "MSTRG.24603"; transcript_id "MSTRG.24603.34"; exon_number "24";
chr10	StringTie	exon	96648659	96648855	1000	-	.	gene_id "MSTRG.24603"; transcript_id "MSTRG.24603.34"; exon_number "25";
chr10	StringTie	exon	96651248	96651380	1000	-	.	gene_id "MSTRG.24603"; transcript_id "MSTRG.24603.34"; exon_number "26";
chr10	StringTie	exon	96651509	96651651	1000	-	.	gene_id "MSTRG.24603"; transcript_id "MSTRG.24603.34"; exon_number "27";
chr10	StringTie	exon	96652698	96652842	1000	-	.	gene_id "MSTRG.24603"; transcript_id "MSTRG.24603.34"; exon_number "28";
chr10	StringTie	exon	96656798	96656934	1000	-	.	gene_id "MSTRG.24603"; transcript_id "MSTRG.24603.34"; exon_number "29";
chr10	StringTie	exon	96673258	96674848	1000	-	.	gene_id "MSTRG.24603"; transcript_id "MSTRG.24603.34"; exon_number "30";
chr10	StringTie	transcript	96518036	96588008	1000	-	.	gene_id "MSTRG.24603"; transcript_id "MSTRG.24603.35";
chr10	StringTie	exon	96518036	96522092	1000	-	.	gene_id "MSTRG.24603"; transcript_id "MSTRG.24603.35"; exon_number "1";
chr10	StringTie	exon	96522155	96522330	1000	-	.	gene_id "MSTRG.24603"; transcript_id "MSTRG.24603.35"; exon_number "2";
chr10	StringTie	exon	96527213	96527289	1000	-	.	gene_id "MSTRG.24603"; transcript_id "MSTRG.24603.35"; exon_number "3";
chr10	StringTie	exon	96527413	96527496	1000	-	.	gene_id "MSTRG.24603"; transcript_id "MSTRG.24603.35"; exon_number "4";
chr10	StringTie	exon	96528031	96528177	1000	-	.	gene_id "MSTRG.24603"; transcript_id "MSTRG.24603.35"; exon_number "5";
chr10	StringTie	exon	96530540	96530608	1000	-	.	gene_id "MSTRG.24603"; transcript_id "MSTRG.24603.35"; exon_number "6";
chr10	StringTie	exon	96533051	96533190	1000	-	.	gene_id "MSTRG.24603"; transcript_id "MSTRG.24603.35"; exon_number "7";
chr10	StringTie	exon	96544076	96544206	1000	-	.	gene_id "MSTRG.24603"; transcript_id "MSTRG.24603.35"; exon_number "8";
chr10	StringTie	exon	96547895	96547989	1000	-	.	gene_id "MSTRG.24603"; transcript_id "MSTRG.24603.35"; exon_number "9";
chr10	StringTie	exon	96551245	96551411	1000	-	.	gene_id "MSTRG.24603"; transcript_id "MSTRG.24603.35"; exon_number "10";
chr10	StringTie	exon	96552928	96553059	1000	-	.	gene_id "MSTRG.24603"; transcript_id "MSTRG.24603.35"; exon_number "11";
chr10	StringTie	exon	96559659	96559736	1000	-	.	gene_id "MSTRG.24603"; transcript_id "MSTRG.24603.35"; exon_number "12";
chr10	StringTie	exon	96561978	96562138	1000	-	.	gene_id "MSTRG.24603"; transcript_id "MSTRG.24603.35"; exon_number "13";
chr10	StringTie	exon	96565304	96565426	1000	-	.	gene_id "MSTRG.24603"; transcript_id "MSTRG.24603.35"; exon_number "14";
chr10	StringTie	exon	96576634	96576829	1000	-	.	gene_id "MSTRG.24603"; transcript_id "MSTRG.24603.35"; exon_number "15";
chr10	StringTie	exon	96586734	96588008	1000	-	.	gene_id "MSTRG.24603"; transcript_id "MSTRG.24603.35"; exon_number "16";
chr10	StringTie	transcript	96518037	96587072	1000	-	.	gene_id "MSTRG.24603"; transcript_id "MSTRG.24603.36";
chr10	StringTie	exon	96518037	96522330	1000	-	.	gene_id "MSTRG.24603"; transcript_id "MSTRG.24603.36"; exon_number "1";
chr10	StringTie	exon	96527213	96527289	1000	-	.	gene_id "MSTRG.24603"; transcript_id "MSTRG.24603.36"; exon_number "2";
chr10	StringTie	exon	96527413	96527496	1000	-	.	gene_id "MSTRG.24603"; transcript_id "MSTRG.24603.36"; exon_number "3";
chr10	StringTie	exon	96528031	96528177	1000	-	.	gene_id "MSTRG.24603"; transcript_id "MSTRG.24603.36"; exon_number "4";
chr10	StringTie	exon	96530540	96530608	1000	-	.	gene_id "MSTRG.24603"; transcript_id "MSTRG.24603.36"; exon_number "5";
chr10	StringTie	exon	96533051	96533190	1000	-	.	gene_id "MSTRG.24603"; transcript_id "MSTRG.24603.36"; exon_number "6";
chr10	StringTie	exon	96544076	96544206	1000	-	.	gene_id "MSTRG.24603"; transcript_id "MSTRG.24603.36"; exon_number "7";
chr10	StringTie	exon	96547895	96547989	1000	-	.	gene_id "MSTRG.24603"; transcript_id "MSTRG.24603.36"; exon_number "8";
chr10	StringTie	exon	96551245	96551411	1000	-	.	gene_id "MSTRG.24603"; transcript_id "MSTRG.24603.36"; exon_number "9";
chr10	StringTie	exon	96552928	96553059	1000	-	.	gene_id "MSTRG.24603"; transcript_id "MSTRG.24603.36"; exon_number "10";
chr10	StringTie	exon	96559659	96559736	1000	-	.	gene_id "MSTRG.24603"; transcript_id "MSTRG.24603.36"; exon_number "11";
chr10	StringTie	exon	96561978	96562138	1000	-	.	gene_id "MSTRG.24603"; transcript_id "MSTRG.24603.36"; exon_number "12";
chr10	StringTie	exon	96565304	96565426	1000	-	.	gene_id "MSTRG.24603"; transcript_id "MSTRG.24603.36"; exon_number "13";
chr10	StringTie	exon	96576634	96576829	1000	-	.	gene_id "MSTRG.24603"; transcript_id "MSTRG.24603.36"; exon_number "14";
chr10	StringTie	exon	96586734	96586877	1000	-	.	gene_id "MSTRG.24603"; transcript_id "MSTRG.24603.36"; exon_number "15";
chr10	StringTie	exon	96586909	96587072	1000	-	.	gene_id "MSTRG.24603"; transcript_id "MSTRG.24603.36"; exon_number "16";
chr10	StringTie	transcript	96518041	96587062	1000	-	.	gene_id "MSTRG.24603"; transcript_id "MSTRG.24603.37";
chr10	StringTie	exon	96518041	96522330	1000	-	.	gene_id "MSTRG.24603"; transcript_id "MSTRG.24603.37"; exon_number "1";
chr10	StringTie	exon	96527213	96527289	1000	-	.	gene_id "MSTRG.24603"; transcript_id "MSTRG.24603.37"; exon_number "2";
chr10	StringTie	exon	96527413	96527545	1000	-	.	gene_id "MSTRG.24603"; transcript_id "MSTRG.24603.37"; exon_number "3";
chr10	StringTie	exon	96528031	96528177	1000	-	.	gene_id "MSTRG.24603"; transcript_id "MSTRG.24603.37"; exon_number "4";
chr10	StringTie	exon	96530540	96530608	1000	-	.	gene_id "MSTRG.24603"; transcript_id "MSTRG.24603.37"; exon_number "5";
chr10	StringTie	exon	96533112	96533190	1000	-	.	gene_id "MSTRG.24603"; transcript_id "MSTRG.24603.37"; exon_number "6";
chr10	StringTie	exon	96544076	96544206	1000	-	.	gene_id "MSTRG.24603"; transcript_id "MSTRG.24603.37"; exon_number "7";
chr10	StringTie	exon	96547895	96547989	1000	-	.	gene_id "MSTRG.24603"; transcript_id "MSTRG.24603.37"; exon_number "8";
chr10	StringTie	exon	96551245	96551411	1000	-	.	gene_id "MSTRG.24603"; transcript_id "MSTRG.24603.37"; exon_number "9";
chr10	StringTie	exon	96552928	96553059	1000	-	.	gene_id "MSTRG.24603"; transcript_id "MSTRG.24603.37"; exon_number "10";
chr10	StringTie	exon	96559659	96559736	1000	-	.	gene_id "MSTRG.24603"; transcript_id "MSTRG.24603.37"; exon_number "11";
chr10	StringTie	exon	96561978	96562138	1000	-	.	gene_id "MSTRG.24603"; transcript_id "MSTRG.24603.37"; exon_number "12";
chr10	StringTie	exon	96565304	96565426	1000	-	.	gene_id "MSTRG.24603"; transcript_id "MSTRG.24603.37"; exon_number "13";
chr10	StringTie	exon	96576634	96576829	1000	-	.	gene_id "MSTRG.24603"; transcript_id "MSTRG.24603.37"; exon_number "14";
chr10	StringTie	exon	96586734	96587062	1000	-	.	gene_id "MSTRG.24603"; transcript_id "MSTRG.24603.37"; exon_number "15";
chr10	StringTie	transcript	96518057	96586986	1000	-	.	gene_id "MSTRG.24603"; transcript_id "MSTRG.24603.38";
chr10	StringTie	exon	96518057	96521816	1000	-	.	gene_id "MSTRG.24603"; transcript_id "MSTRG.24603.38"; exon_number "1";
chr10	StringTie	exon	96521885	96522330	1000	-	.	gene_id "MSTRG.24603"; transcript_id "MSTRG.24603.38"; exon_number "2";
chr10	StringTie	exon	96527213	96527289	1000	-	.	gene_id "MSTRG.24603"; transcript_id "MSTRG.24603.38"; exon_number "3";
chr10	StringTie	exon	96527413	96527545	1000	-	.	gene_id "MSTRG.24603"; transcript_id "MSTRG.24603.38"; exon_number "4";
chr10	StringTie	exon	96528031	96528177	1000	-	.	gene_id "MSTRG.24603"; transcript_id "MSTRG.24603.38"; exon_number "5";
chr10	StringTie	exon	96530540	96530608	1000	-	.	gene_id "MSTRG.24603"; transcript_id "MSTRG.24603.38"; exon_number "6";
chr10	StringTie	exon	96533051	96533190	1000	-	.	gene_id "MSTRG.24603"; transcript_id "MSTRG.24603.38"; exon_number "7";
chr10	StringTie	exon	96544076	96544206	1000	-	.	gene_id "MSTRG.24603"; transcript_id "MSTRG.24603.38"; exon_number "8";
chr10	StringTie	exon	96547895	96547989	1000	-	.	gene_id "MSTRG.24603"; transcript_id "MSTRG.24603.38"; exon_number "9";
chr10	StringTie	exon	96551246	96551411	1000	-	.	gene_id "MSTRG.24603"; transcript_id "MSTRG.24603.38"; exon_number "10";
chr10	StringTie	exon	96552928	96553059	1000	-	.	gene_id "MSTRG.24603"; transcript_id "MSTRG.24603.38"; exon_number "11";
chr10	StringTie	exon	96559659	96559736	1000	-	.	gene_id "MSTRG.24603"; transcript_id "MSTRG.24603.38"; exon_number "12";
chr10	StringTie	exon	96561978	96562138	1000	-	.	gene_id "MSTRG.24603"; transcript_id "MSTRG.24603.38"; exon_number "13";
chr10	StringTie	exon	96565304	96565426	1000	-	.	gene_id "MSTRG.24603"; transcript_id "MSTRG.24603.38"; exon_number "14";
chr10	StringTie	exon	96576634	96576829	1000	-	.	gene_id "MSTRG.24603"; transcript_id "MSTRG.24603.38"; exon_number "15";
chr10	StringTie	exon	96586734	96586986	1000	-	.	gene_id "MSTRG.24603"; transcript_id "MSTRG.24603.38"; exon_number "16";
chr10	StringTie	transcript	96518058	96586971	1000	-	.	gene_id "MSTRG.24603"; transcript_id "MSTRG.24603.39";
chr10	StringTie	exon	96518058	96522092	1000	-	.	gene_id "MSTRG.24603"; transcript_id "MSTRG.24603.39"; exon_number "1";
chr10	StringTie	exon	96522155	96522330	1000	-	.	gene_id "MSTRG.24603"; transcript_id "MSTRG.24603.39"; exon_number "2";
chr10	StringTie	exon	96527213	96527289	1000	-	.	gene_id "MSTRG.24603"; transcript_id "MSTRG.24603.39"; exon_number "3";
chr10	StringTie	exon	96527413	96527496	1000	-	.	gene_id "MSTRG.24603"; transcript_id "MSTRG.24603.39"; exon_number "4";
chr10	StringTie	exon	96528031	96528177	1000	-	.	gene_id "MSTRG.24603"; transcript_id "MSTRG.24603.39"; exon_number "5";
chr10	StringTie	exon	96530540	96530608	1000	-	.	gene_id "MSTRG.24603"; transcript_id "MSTRG.24603.39"; exon_number "6";
chr10	StringTie	exon	96533051	96533190	1000	-	.	gene_id "MSTRG.24603"; transcript_id "MSTRG.24603.39"; exon_number "7";
chr10	StringTie	exon	96544076	96544206	1000	-	.	gene_id "MSTRG.24603"; transcript_id "MSTRG.24603.39"; exon_number "8";
chr10	StringTie	exon	96547895	96547989	1000	-	.	gene_id "MSTRG.24603"; transcript_id "MSTRG.24603.39"; exon_number "9";
chr10	StringTie	exon	96551245	96551411	1000	-	.	gene_id "MSTRG.24603"; transcript_id "MSTRG.24603.39"; exon_number "10";
chr10	StringTie	exon	96552928	96553059	1000	-	.	gene_id "MSTRG.24603"; transcript_id "MSTRG.24603.39"; exon_number "11";
chr10	StringTie	exon	96561978	96562138	1000	-	.	gene_id "MSTRG.24603"; transcript_id "MSTRG.24603.39"; exon_number "12";
chr10	StringTie	exon	96565304	96565426	1000	-	.	gene_id "MSTRG.24603"; transcript_id "MSTRG.24603.39"; exon_number "13";
chr10	StringTie	exon	96576634	96576829	1000	-	.	gene_id "MSTRG.24603"; transcript_id "MSTRG.24603.39"; exon_number "14";
chr10	StringTie	exon	96586734	96586971	1000	-	.	gene_id "MSTRG.24603"; transcript_id "MSTRG.24603.39"; exon_number "15";
chr10	StringTie	transcript	96517721	96618788	1000	-	.	gene_id "MSTRG.24603"; transcript_id "MSTRG.24603.4";
chr10	StringTie	exon	96517721	96521816	1000	-	.	gene_id "MSTRG.24603"; transcript_id "MSTRG.24603.4"; exon_number "1";
chr10	StringTie	exon	96521885	96522330	1000	-	.	gene_id "MSTRG.24603"; transcript_id "MSTRG.24603.4"; exon_number "2";
chr10	StringTie	exon	96527213	96527289	1000	-	.	gene_id "MSTRG.24603"; transcript_id "MSTRG.24603.4"; exon_number "3";
chr10	StringTie	exon	96527413	96527496	1000	-	.	gene_id "MSTRG.24603"; transcript_id "MSTRG.24603.4"; exon_number "4";
chr10	StringTie	exon	96528031	96528177	1000	-	.	gene_id "MSTRG.24603"; transcript_id "MSTRG.24603.4"; exon_number "5";
chr10	StringTie	exon	96530540	96530608	1000	-	.	gene_id "MSTRG.24603"; transcript_id "MSTRG.24603.4"; exon_number "6";
chr10	StringTie	exon	96533051	96533190	1000	-	.	gene_id "MSTRG.24603"; transcript_id "MSTRG.24603.4"; exon_number "7";
chr10	StringTie	exon	96544076	96544206	1000	-	.	gene_id "MSTRG.24603"; transcript_id "MSTRG.24603.4"; exon_number "8";
chr10	StringTie	exon	96547895	96547989	1000	-	.	gene_id "MSTRG.24603"; transcript_id "MSTRG.24603.4"; exon_number "9";
chr10	StringTie	exon	96551245	96551411	1000	-	.	gene_id "MSTRG.24603"; transcript_id "MSTRG.24603.4"; exon_number "10";
chr10	StringTie	exon	96552928	96553059	1000	-	.	gene_id "MSTRG.24603"; transcript_id "MSTRG.24603.4"; exon_number "11";
chr10	StringTie	exon	96559659	96559736	1000	-	.	gene_id "MSTRG.24603"; transcript_id "MSTRG.24603.4"; exon_number "12";
chr10	StringTie	exon	96561978	96562138	1000	-	.	gene_id "MSTRG.24603"; transcript_id "MSTRG.24603.4"; exon_number "13";
chr10	StringTie	exon	96565304	96565426	1000	-	.	gene_id "MSTRG.24603"; transcript_id "MSTRG.24603.4"; exon_number "14";
chr10	StringTie	exon	96576634	96576829	1000	-	.	gene_id "MSTRG.24603"; transcript_id "MSTRG.24603.4"; exon_number "15";
chr10	StringTie	exon	96586734	96595634	1000	-	.	gene_id "MSTRG.24603"; transcript_id "MSTRG.24603.4"; exon_number "16";
chr10	StringTie	exon	96602280	96602398	1000	-	.	gene_id "MSTRG.24603"; transcript_id "MSTRG.24603.4"; exon_number "17";
chr10	StringTie	exon	96603979	96604049	1000	-	.	gene_id "MSTRG.24603"; transcript_id "MSTRG.24603.4"; exon_number "18";
chr10	StringTie	exon	96609712	96609867	1000	-	.	gene_id "MSTRG.24603"; transcript_id "MSTRG.24603.4"; exon_number "19";
chr10	StringTie	exon	96616639	96616711	1000	-	.	gene_id "MSTRG.24603"; transcript_id "MSTRG.24603.4"; exon_number "20";
chr10	StringTie	exon	96618651	96618788	1000	-	.	gene_id "MSTRG.24603"; transcript_id "MSTRG.24603.4"; exon_number "21";
chr10	StringTie	transcript	96518062	96586882	1000	-	.	gene_id "MSTRG.24603"; transcript_id "MSTRG.24603.40";
chr10	StringTie	exon	96518062	96522330	1000	-	.	gene_id "MSTRG.24603"; transcript_id "MSTRG.24603.40"; exon_number "1";
chr10	StringTie	exon	96527213	96527289	1000	-	.	gene_id "MSTRG.24603"; transcript_id "MSTRG.24603.40"; exon_number "2";
chr10	StringTie	exon	96527413	96527496	1000	-	.	gene_id "MSTRG.24603"; transcript_id "MSTRG.24603.40"; exon_number "3";
chr10	StringTie	exon	96528031	96528177	1000	-	.	gene_id "MSTRG.24603"; transcript_id "MSTRG.24603.40"; exon_number "4";
chr10	StringTie	exon	96530540	96530608	1000	-	.	gene_id "MSTRG.24603"; transcript_id "MSTRG.24603.40"; exon_number "5";
chr10	StringTie	exon	96533051	96533190	1000	-	.	gene_id "MSTRG.24603"; transcript_id "MSTRG.24603.40"; exon_number "6";
chr10	StringTie	exon	96544076	96544206	1000	-	.	gene_id "MSTRG.24603"; transcript_id "MSTRG.24603.40"; exon_number "7";
chr10	StringTie	exon	96547895	96547989	1000	-	.	gene_id "MSTRG.24603"; transcript_id "MSTRG.24603.40"; exon_number "8";
chr10	StringTie	exon	96551245	96551411	1000	-	.	gene_id "MSTRG.24603"; transcript_id "MSTRG.24603.40"; exon_number "9";
chr10	StringTie	exon	96552928	96553059	1000	-	.	gene_id "MSTRG.24603"; transcript_id "MSTRG.24603.40"; exon_number "10";
chr10	StringTie	exon	96559659	96559736	1000	-	.	gene_id "MSTRG.24603"; transcript_id "MSTRG.24603.40"; exon_number "11";
chr10	StringTie	exon	96561978	96562138	1000	-	.	gene_id "MSTRG.24603"; transcript_id "MSTRG.24603.40"; exon_number "12";
chr10	StringTie	exon	96565304	96565422	1000	-	.	gene_id "MSTRG.24603"; transcript_id "MSTRG.24603.40"; exon_number "13";
chr10	StringTie	exon	96576636	96576829	1000	-	.	gene_id "MSTRG.24603"; transcript_id "MSTRG.24603.40"; exon_number "14";
chr10	StringTie	exon	96586734	96586882	1000	-	.	gene_id "MSTRG.24603"; transcript_id "MSTRG.24603.40"; exon_number "15";
chr10	StringTie	transcript	96518063	96588672	1000	-	.	gene_id "MSTRG.24603"; transcript_id "MSTRG.24603.41";
chr10	StringTie	exon	96518063	96522330	1000	-	.	gene_id "MSTRG.24603"; transcript_id "MSTRG.24603.41"; exon_number "1";
chr10	StringTie	exon	96527213	96527289	1000	-	.	gene_id "MSTRG.24603"; transcript_id "MSTRG.24603.41"; exon_number "2";
chr10	StringTie	exon	96527413	96527496	1000	-	.	gene_id "MSTRG.24603"; transcript_id "MSTRG.24603.41"; exon_number "3";
chr10	StringTie	exon	96528031	96528177	1000	-	.	gene_id "MSTRG.24603"; transcript_id "MSTRG.24603.41"; exon_number "4";
chr10	StringTie	exon	96530540	96530608	1000	-	.	gene_id "MSTRG.24603"; transcript_id "MSTRG.24603.41"; exon_number "5";
chr10	StringTie	exon	96533051	96533190	1000	-	.	gene_id "MSTRG.24603"; transcript_id "MSTRG.24603.41"; exon_number "6";
chr10	StringTie	exon	96544076	96544206	1000	-	.	gene_id "MSTRG.24603"; transcript_id "MSTRG.24603.41"; exon_number "7";
chr10	StringTie	exon	96547895	96547989	1000	-	.	gene_id "MSTRG.24603"; transcript_id "MSTRG.24603.41"; exon_number "8";
chr10	StringTie	exon	96551245	96551411	1000	-	.	gene_id "MSTRG.24603"; transcript_id "MSTRG.24603.41"; exon_number "9";
chr10	StringTie	exon	96552928	96553059	1000	-	.	gene_id "MSTRG.24603"; transcript_id "MSTRG.24603.41"; exon_number "10";
chr10	StringTie	exon	96559659	96559736	1000	-	.	gene_id "MSTRG.24603"; transcript_id "MSTRG.24603.41"; exon_number "11";
chr10	StringTie	exon	96561978	96562138	1000	-	.	gene_id "MSTRG.24603"; transcript_id "MSTRG.24603.41"; exon_number "12";
chr10	StringTie	exon	96565304	96565426	1000	-	.	gene_id "MSTRG.24603"; transcript_id "MSTRG.24603.41"; exon_number "13";
chr10	StringTie	exon	96576634	96576829	1000	-	.	gene_id "MSTRG.24603"; transcript_id "MSTRG.24603.41"; exon_number "14";
chr10	StringTie	exon	96586734	96586836	1000	-	.	gene_id "MSTRG.24603"; transcript_id "MSTRG.24603.41"; exon_number "15";
chr10	StringTie	exon	96586975	96588672	1000	-	.	gene_id "MSTRG.24603"; transcript_id "MSTRG.24603.41"; exon_number "16";
chr10	StringTie	transcript	96518073	96586889	1000	-	.	gene_id "MSTRG.24603"; transcript_id "MSTRG.24603.42";
chr10	StringTie	exon	96518073	96521816	1000	-	.	gene_id "MSTRG.24603"; transcript_id "MSTRG.24603.42"; exon_number "1";
chr10	StringTie	exon	96521885	96522330	1000	-	.	gene_id "MSTRG.24603"; transcript_id "MSTRG.24603.42"; exon_number "2";
chr10	StringTie	exon	96527213	96527289	1000	-	.	gene_id "MSTRG.24603"; transcript_id "MSTRG.24603.42"; exon_number "3";
chr10	StringTie	exon	96527413	96527496	1000	-	.	gene_id "MSTRG.24603"; transcript_id "MSTRG.24603.42"; exon_number "4";
chr10	StringTie	exon	96528031	96528177	1000	-	.	gene_id "MSTRG.24603"; transcript_id "MSTRG.24603.42"; exon_number "5";
chr10	StringTie	exon	96530540	96530608	1000	-	.	gene_id "MSTRG.24603"; transcript_id "MSTRG.24603.42"; exon_number "6";
chr10	StringTie	exon	96533051	96533190	1000	-	.	gene_id "MSTRG.24603"; transcript_id "MSTRG.24603.42"; exon_number "7";
chr10	StringTie	exon	96544076	96544206	1000	-	.	gene_id "MSTRG.24603"; transcript_id "MSTRG.24603.42"; exon_number "8";
chr10	StringTie	exon	96547895	96547989	1000	-	.	gene_id "MSTRG.24603"; transcript_id "MSTRG.24603.42"; exon_number "9";
chr10	StringTie	exon	96551245	96551406	1000	-	.	gene_id "MSTRG.24603"; transcript_id "MSTRG.24603.42"; exon_number "10";
chr10	StringTie	exon	96552928	96553059	1000	-	.	gene_id "MSTRG.24603"; transcript_id "MSTRG.24603.42"; exon_number "11";
chr10	StringTie	exon	96559659	96559736	1000	-	.	gene_id "MSTRG.24603"; transcript_id "MSTRG.24603.42"; exon_number "12";
chr10	StringTie	exon	96561978	96562138	1000	-	.	gene_id "MSTRG.24603"; transcript_id "MSTRG.24603.42"; exon_number "13";
chr10	StringTie	exon	96565304	96565426	1000	-	.	gene_id "MSTRG.24603"; transcript_id "MSTRG.24603.42"; exon_number "14";
chr10	StringTie	exon	96576634	96576829	1000	-	.	gene_id "MSTRG.24603"; transcript_id "MSTRG.24603.42"; exon_number "15";
chr10	StringTie	exon	96586734	96586889	1000	-	.	gene_id "MSTRG.24603"; transcript_id "MSTRG.24603.42"; exon_number "16";
chr10	StringTie	transcript	96518077	96618788	1000	-	.	gene_id "MSTRG.24603"; transcript_id "MSTRG.24603.43";
chr10	StringTie	exon	96518077	96522330	1000	-	.	gene_id "MSTRG.24603"; transcript_id "MSTRG.24603.43"; exon_number "1";
chr10	StringTie	exon	96527213	96527289	1000	-	.	gene_id "MSTRG.24603"; transcript_id "MSTRG.24603.43"; exon_number "2";
chr10	StringTie	exon	96527413	96527496	1000	-	.	gene_id "MSTRG.24603"; transcript_id "MSTRG.24603.43"; exon_number "3";
chr10	StringTie	exon	96528031	96528177	1000	-	.	gene_id "MSTRG.24603"; transcript_id "MSTRG.24603.43"; exon_number "4";
chr10	StringTie	exon	96530540	96530608	1000	-	.	gene_id "MSTRG.24603"; transcript_id "MSTRG.24603.43"; exon_number "5";
chr10	StringTie	exon	96533051	96533190	1000	-	.	gene_id "MSTRG.24603"; transcript_id "MSTRG.24603.43"; exon_number "6";
chr10	StringTie	exon	96544076	96544206	1000	-	.	gene_id "MSTRG.24603"; transcript_id "MSTRG.24603.43"; exon_number "7";
chr10	StringTie	exon	96547895	96547989	1000	-	.	gene_id "MSTRG.24603"; transcript_id "MSTRG.24603.43"; exon_number "8";
chr10	StringTie	exon	96551245	96551411	1000	-	.	gene_id "MSTRG.24603"; transcript_id "MSTRG.24603.43"; exon_number "9";
chr10	StringTie	exon	96552928	96553059	1000	-	.	gene_id "MSTRG.24603"; transcript_id "MSTRG.24603.43"; exon_number "10";
chr10	StringTie	exon	96559659	96559736	1000	-	.	gene_id "MSTRG.24603"; transcript_id "MSTRG.24603.43"; exon_number "11";
chr10	StringTie	exon	96561978	96562138	1000	-	.	gene_id "MSTRG.24603"; transcript_id "MSTRG.24603.43"; exon_number "12";
chr10	StringTie	exon	96565304	96565426	1000	-	.	gene_id "MSTRG.24603"; transcript_id "MSTRG.24603.43"; exon_number "13";
chr10	StringTie	exon	96576634	96576829	1000	-	.	gene_id "MSTRG.24603"; transcript_id "MSTRG.24603.43"; exon_number "14";
chr10	StringTie	exon	96587601	96595634	1000	-	.	gene_id "MSTRG.24603"; transcript_id "MSTRG.24603.43"; exon_number "15";
chr10	StringTie	exon	96602280	96602398	1000	-	.	gene_id "MSTRG.24603"; transcript_id "MSTRG.24603.43"; exon_number "16";
chr10	StringTie	exon	96603979	96604049	1000	-	.	gene_id "MSTRG.24603"; transcript_id "MSTRG.24603.43"; exon_number "17";
chr10	StringTie	exon	96609712	96609867	1000	-	.	gene_id "MSTRG.24603"; transcript_id "MSTRG.24603.43"; exon_number "18";
chr10	StringTie	exon	96616639	96616711	1000	-	.	gene_id "MSTRG.24603"; transcript_id "MSTRG.24603.43"; exon_number "19";
chr10	StringTie	exon	96618651	96618788	1000	-	.	gene_id "MSTRG.24603"; transcript_id "MSTRG.24603.43"; exon_number "20";
chr10	StringTie	transcript	96518085	96586886	1000	-	.	gene_id "MSTRG.24603"; transcript_id "MSTRG.24603.44";
chr10	StringTie	exon	96518085	96521816	1000	-	.	gene_id "MSTRG.24603"; transcript_id "MSTRG.24603.44"; exon_number "1";
chr10	StringTie	exon	96521885	96522330	1000	-	.	gene_id "MSTRG.24603"; transcript_id "MSTRG.24603.44"; exon_number "2";
chr10	StringTie	exon	96527213	96527289	1000	-	.	gene_id "MSTRG.24603"; transcript_id "MSTRG.24603.44"; exon_number "3";
chr10	StringTie	exon	96527413	96527496	1000	-	.	gene_id "MSTRG.24603"; transcript_id "MSTRG.24603.44"; exon_number "4";
chr10	StringTie	exon	96528031	96528177	1000	-	.	gene_id "MSTRG.24603"; transcript_id "MSTRG.24603.44"; exon_number "5";
chr10	StringTie	exon	96530540	96530608	1000	-	.	gene_id "MSTRG.24603"; transcript_id "MSTRG.24603.44"; exon_number "6";
chr10	StringTie	exon	96533051	96533190	1000	-	.	gene_id "MSTRG.24603"; transcript_id "MSTRG.24603.44"; exon_number "7";
chr10	StringTie	exon	96544076	96544206	1000	-	.	gene_id "MSTRG.24603"; transcript_id "MSTRG.24603.44"; exon_number "8";
chr10	StringTie	exon	96547895	96547989	1000	-	.	gene_id "MSTRG.24603"; transcript_id "MSTRG.24603.44"; exon_number "9";
chr10	StringTie	exon	96551245	96551410	1000	-	.	gene_id "MSTRG.24603"; transcript_id "MSTRG.24603.44"; exon_number "10";
chr10	StringTie	exon	96552929	96553059	1000	-	.	gene_id "MSTRG.24603"; transcript_id "MSTRG.24603.44"; exon_number "11";
chr10	StringTie	exon	96559659	96559736	1000	-	.	gene_id "MSTRG.24603"; transcript_id "MSTRG.24603.44"; exon_number "12";
chr10	StringTie	exon	96561978	96562138	1000	-	.	gene_id "MSTRG.24603"; transcript_id "MSTRG.24603.44"; exon_number "13";
chr10	StringTie	exon	96565304	96565426	1000	-	.	gene_id "MSTRG.24603"; transcript_id "MSTRG.24603.44"; exon_number "14";
chr10	StringTie	exon	96576634	96576829	1000	-	.	gene_id "MSTRG.24603"; transcript_id "MSTRG.24603.44"; exon_number "15";
chr10	StringTie	exon	96586734	96586886	1000	-	.	gene_id "MSTRG.24603"; transcript_id "MSTRG.24603.44"; exon_number "16";
chr10	StringTie	transcript	96518092	96586221	1000	-	.	gene_id "MSTRG.24603"; transcript_id "MSTRG.24603.45";
chr10	StringTie	exon	96518092	96522330	1000	-	.	gene_id "MSTRG.24603"; transcript_id "MSTRG.24603.45"; exon_number "1";
chr10	StringTie	exon	96527213	96527289	1000	-	.	gene_id "MSTRG.24603"; transcript_id "MSTRG.24603.45"; exon_number "2";
chr10	StringTie	exon	96527413	96527496	1000	-	.	gene_id "MSTRG.24603"; transcript_id "MSTRG.24603.45"; exon_number "3";
chr10	StringTie	exon	96528031	96528177	1000	-	.	gene_id "MSTRG.24603"; transcript_id "MSTRG.24603.45"; exon_number "4";
chr10	StringTie	exon	96530540	96530608	1000	-	.	gene_id "MSTRG.24603"; transcript_id "MSTRG.24603.45"; exon_number "5";
chr10	StringTie	exon	96533051	96533190	1000	-	.	gene_id "MSTRG.24603"; transcript_id "MSTRG.24603.45"; exon_number "6";
chr10	StringTie	exon	96544076	96544206	1000	-	.	gene_id "MSTRG.24603"; transcript_id "MSTRG.24603.45"; exon_number "7";
chr10	StringTie	exon	96547895	96547989	1000	-	.	gene_id "MSTRG.24603"; transcript_id "MSTRG.24603.45"; exon_number "8";
chr10	StringTie	exon	96551245	96551411	1000	-	.	gene_id "MSTRG.24603"; transcript_id "MSTRG.24603.45"; exon_number "9";
chr10	StringTie	exon	96552928	96553059	1000	-	.	gene_id "MSTRG.24603"; transcript_id "MSTRG.24603.45"; exon_number "10";
chr10	StringTie	exon	96561978	96562155	1000	-	.	gene_id "MSTRG.24603"; transcript_id "MSTRG.24603.45"; exon_number "11";
chr10	StringTie	exon	96565304	96565426	1000	-	.	gene_id "MSTRG.24603"; transcript_id "MSTRG.24603.45"; exon_number "12";
chr10	StringTie	exon	96576634	96576829	1000	-	.	gene_id "MSTRG.24603"; transcript_id "MSTRG.24603.45"; exon_number "13";
chr10	StringTie	exon	96586155	96586221	1000	-	.	gene_id "MSTRG.24603"; transcript_id "MSTRG.24603.45"; exon_number "14";
chr10	StringTie	transcript	96518093	96674848	1000	-	.	gene_id "MSTRG.24603"; transcript_id "MSTRG.24603.46";
chr10	StringTie	exon	96518093	96522330	1000	-	.	gene_id "MSTRG.24603"; transcript_id "MSTRG.24603.46"; exon_number "1";
chr10	StringTie	exon	96527213	96527289	1000	-	.	gene_id "MSTRG.24603"; transcript_id "MSTRG.24603.46"; exon_number "2";
chr10	StringTie	exon	96527413	96527496	1000	-	.	gene_id "MSTRG.24603"; transcript_id "MSTRG.24603.46"; exon_number "3";
chr10	StringTie	exon	96528031	96530608	1000	-	.	gene_id "MSTRG.24603"; transcript_id "MSTRG.24603.46"; exon_number "4";
chr10	StringTie	exon	96533051	96533190	1000	-	.	gene_id "MSTRG.24603"; transcript_id "MSTRG.24603.46"; exon_number "5";
chr10	StringTie	exon	96544076	96544206	1000	-	.	gene_id "MSTRG.24603"; transcript_id "MSTRG.24603.46"; exon_number "6";
chr10	StringTie	exon	96547895	96547989	1000	-	.	gene_id "MSTRG.24603"; transcript_id "MSTRG.24603.46"; exon_number "7";
chr10	StringTie	exon	96551245	96551411	1000	-	.	gene_id "MSTRG.24603"; transcript_id "MSTRG.24603.46"; exon_number "8";
chr10	StringTie	exon	96552928	96553059	1000	-	.	gene_id "MSTRG.24603"; transcript_id "MSTRG.24603.46"; exon_number "9";
chr10	StringTie	exon	96559659	96559736	1000	-	.	gene_id "MSTRG.24603"; transcript_id "MSTRG.24603.46"; exon_number "10";
chr10	StringTie	exon	96561978	96562138	1000	-	.	gene_id "MSTRG.24603"; transcript_id "MSTRG.24603.46"; exon_number "11";
chr10	StringTie	exon	96565304	96565426	1000	-	.	gene_id "MSTRG.24603"; transcript_id "MSTRG.24603.46"; exon_number "12";
chr10	StringTie	exon	96576634	96576829	1000	-	.	gene_id "MSTRG.24603"; transcript_id "MSTRG.24603.46"; exon_number "13";
chr10	StringTie	exon	96586734	96595634	1000	-	.	gene_id "MSTRG.24603"; transcript_id "MSTRG.24603.46"; exon_number "14";
chr10	StringTie	exon	96602280	96602398	1000	-	.	gene_id "MSTRG.24603"; transcript_id "MSTRG.24603.46"; exon_number "15";
chr10	StringTie	exon	96603979	96604049	1000	-	.	gene_id "MSTRG.24603"; transcript_id "MSTRG.24603.46"; exon_number "16";
chr10	StringTie	exon	96609712	96609867	1000	-	.	gene_id "MSTRG.24603"; transcript_id "MSTRG.24603.46"; exon_number "17";
chr10	StringTie	exon	96616639	96616711	1000	-	.	gene_id "MSTRG.24603"; transcript_id "MSTRG.24603.46"; exon_number "18";
chr10	StringTie	exon	96620352	96620557	1000	-	.	gene_id "MSTRG.24603"; transcript_id "MSTRG.24603.46"; exon_number "19";
chr10	StringTie	exon	96623472	96623537	1000	-	.	gene_id "MSTRG.24603"; transcript_id "MSTRG.24603.46"; exon_number "20";
chr10	StringTie	exon	96626708	96626905	1000	-	.	gene_id "MSTRG.24603"; transcript_id "MSTRG.24603.46"; exon_number "21";
chr10	StringTie	exon	96628398	96628493	1000	-	.	gene_id "MSTRG.24603"; transcript_id "MSTRG.24603.46"; exon_number "22";
chr10	StringTie	exon	96645473	96645662	1000	-	.	gene_id "MSTRG.24603"; transcript_id "MSTRG.24603.46"; exon_number "23";
chr10	StringTie	exon	96648659	96648855	1000	-	.	gene_id "MSTRG.24603"; transcript_id "MSTRG.24603.46"; exon_number "24";
chr10	StringTie	exon	96651248	96651380	1000	-	.	gene_id "MSTRG.24603"; transcript_id "MSTRG.24603.46"; exon_number "25";
chr10	StringTie	exon	96651509	96651651	1000	-	.	gene_id "MSTRG.24603"; transcript_id "MSTRG.24603.46"; exon_number "26";
chr10	StringTie	exon	96652698	96652842	1000	-	.	gene_id "MSTRG.24603"; transcript_id "MSTRG.24603.46"; exon_number "27";
chr10	StringTie	exon	96656798	96656934	1000	-	.	gene_id "MSTRG.24603"; transcript_id "MSTRG.24603.46"; exon_number "28";
chr10	StringTie	exon	96669531	96669623	1000	-	.	gene_id "MSTRG.24603"; transcript_id "MSTRG.24603.46"; exon_number "29";
chr10	StringTie	exon	96673258	96674848	1000	-	.	gene_id "MSTRG.24603"; transcript_id "MSTRG.24603.46"; exon_number "30";
chr10	StringTie	transcript	96518099	96673274	1000	-	.	gene_id "MSTRG.24603"; transcript_id "MSTRG.24603.47";
chr10	StringTie	exon	96518099	96522330	1000	-	.	gene_id "MSTRG.24603"; transcript_id "MSTRG.24603.47"; exon_number "1";
chr10	StringTie	exon	96527213	96527289	1000	-	.	gene_id "MSTRG.24603"; transcript_id "MSTRG.24603.47"; exon_number "2";
chr10	StringTie	exon	96527413	96527496	1000	-	.	gene_id "MSTRG.24603"; transcript_id "MSTRG.24603.47"; exon_number "3";
chr10	StringTie	exon	96528031	96528177	1000	-	.	gene_id "MSTRG.24603"; transcript_id "MSTRG.24603.47"; exon_number "4";
chr10	StringTie	exon	96530540	96530608	1000	-	.	gene_id "MSTRG.24603"; transcript_id "MSTRG.24603.47"; exon_number "5";
chr10	StringTie	exon	96533051	96533190	1000	-	.	gene_id "MSTRG.24603"; transcript_id "MSTRG.24603.47"; exon_number "6";
chr10	StringTie	exon	96544076	96544206	1000	-	.	gene_id "MSTRG.24603"; transcript_id "MSTRG.24603.47"; exon_number "7";
chr10	StringTie	exon	96547895	96547989	1000	-	.	gene_id "MSTRG.24603"; transcript_id "MSTRG.24603.47"; exon_number "8";
chr10	StringTie	exon	96551245	96551411	1000	-	.	gene_id "MSTRG.24603"; transcript_id "MSTRG.24603.47"; exon_number "9";
chr10	StringTie	exon	96552928	96553059	1000	-	.	gene_id "MSTRG.24603"; transcript_id "MSTRG.24603.47"; exon_number "10";
chr10	StringTie	exon	96559659	96559736	1000	-	.	gene_id "MSTRG.24603"; transcript_id "MSTRG.24603.47"; exon_number "11";
chr10	StringTie	exon	96561978	96562138	1000	-	.	gene_id "MSTRG.24603"; transcript_id "MSTRG.24603.47"; exon_number "12";
chr10	StringTie	exon	96565304	96565426	1000	-	.	gene_id "MSTRG.24603"; transcript_id "MSTRG.24603.47"; exon_number "13";
chr10	StringTie	exon	96576634	96576829	1000	-	.	gene_id "MSTRG.24603"; transcript_id "MSTRG.24603.47"; exon_number "14";
chr10	StringTie	exon	96586734	96595634	1000	-	.	gene_id "MSTRG.24603"; transcript_id "MSTRG.24603.47"; exon_number "15";
chr10	StringTie	exon	96602280	96602398	1000	-	.	gene_id "MSTRG.24603"; transcript_id "MSTRG.24603.47"; exon_number "16";
chr10	StringTie	exon	96603979	96604049	1000	-	.	gene_id "MSTRG.24603"; transcript_id "MSTRG.24603.47"; exon_number "17";
chr10	StringTie	exon	96609712	96609867	1000	-	.	gene_id "MSTRG.24603"; transcript_id "MSTRG.24603.47"; exon_number "18";
chr10	StringTie	exon	96616639	96616711	1000	-	.	gene_id "MSTRG.24603"; transcript_id "MSTRG.24603.47"; exon_number "19";
chr10	StringTie	exon	96620352	96620557	1000	-	.	gene_id "MSTRG.24603"; transcript_id "MSTRG.24603.47"; exon_number "20";
chr10	StringTie	exon	96623472	96623537	1000	-	.	gene_id "MSTRG.24603"; transcript_id "MSTRG.24603.47"; exon_number "21";
chr10	StringTie	exon	96626708	96626905	1000	-	.	gene_id "MSTRG.24603"; transcript_id "MSTRG.24603.47"; exon_number "22";
chr10	StringTie	exon	96628398	96628493	1000	-	.	gene_id "MSTRG.24603"; transcript_id "MSTRG.24603.47"; exon_number "23";
chr10	StringTie	exon	96645473	96645662	1000	-	.	gene_id "MSTRG.24603"; transcript_id "MSTRG.24603.47"; exon_number "24";
chr10	StringTie	exon	96648659	96648855	1000	-	.	gene_id "MSTRG.24603"; transcript_id "MSTRG.24603.47"; exon_number "25";
chr10	StringTie	exon	96651248	96651380	1000	-	.	gene_id "MSTRG.24603"; transcript_id "MSTRG.24603.47"; exon_number "26";
chr10	StringTie	exon	96651509	96651651	1000	-	.	gene_id "MSTRG.24603"; transcript_id "MSTRG.24603.47"; exon_number "27";
chr10	StringTie	exon	96652698	96652842	1000	-	.	gene_id "MSTRG.24603"; transcript_id "MSTRG.24603.47"; exon_number "28";
chr10	StringTie	exon	96656798	96656934	1000	-	.	gene_id "MSTRG.24603"; transcript_id "MSTRG.24603.47"; exon_number "29";
chr10	StringTie	exon	96669531	96669623	1000	-	.	gene_id "MSTRG.24603"; transcript_id "MSTRG.24603.47"; exon_number "30";
chr10	StringTie	exon	96673258	96673274	1000	-	.	gene_id "MSTRG.24603"; transcript_id "MSTRG.24603.47"; exon_number "31";
chr10	StringTie	transcript	96518101	96588328	1000	-	.	gene_id "MSTRG.24603"; transcript_id "MSTRG.24603.48";
chr10	StringTie	exon	96518101	96522330	1000	-	.	gene_id "MSTRG.24603"; transcript_id "MSTRG.24603.48"; exon_number "1";
chr10	StringTie	exon	96527213	96527289	1000	-	.	gene_id "MSTRG.24603"; transcript_id "MSTRG.24603.48"; exon_number "2";
chr10	StringTie	exon	96527413	96527496	1000	-	.	gene_id "MSTRG.24603"; transcript_id "MSTRG.24603.48"; exon_number "3";
chr10	StringTie	exon	96528031	96528177	1000	-	.	gene_id "MSTRG.24603"; transcript_id "MSTRG.24603.48"; exon_number "4";
chr10	StringTie	exon	96530540	96530608	1000	-	.	gene_id "MSTRG.24603"; transcript_id "MSTRG.24603.48"; exon_number "5";
chr10	StringTie	exon	96533051	96533190	1000	-	.	gene_id "MSTRG.24603"; transcript_id "MSTRG.24603.48"; exon_number "6";
chr10	StringTie	exon	96544076	96544206	1000	-	.	gene_id "MSTRG.24603"; transcript_id "MSTRG.24603.48"; exon_number "7";
chr10	StringTie	exon	96547895	96547989	1000	-	.	gene_id "MSTRG.24603"; transcript_id "MSTRG.24603.48"; exon_number "8";
chr10	StringTie	exon	96551245	96551411	1000	-	.	gene_id "MSTRG.24603"; transcript_id "MSTRG.24603.48"; exon_number "9";
chr10	StringTie	exon	96552928	96553059	1000	-	.	gene_id "MSTRG.24603"; transcript_id "MSTRG.24603.48"; exon_number "10";
chr10	StringTie	exon	96559659	96559736	1000	-	.	gene_id "MSTRG.24603"; transcript_id "MSTRG.24603.48"; exon_number "11";
chr10	StringTie	exon	96561978	96562155	1000	-	.	gene_id "MSTRG.24603"; transcript_id "MSTRG.24603.48"; exon_number "12";
chr10	StringTie	exon	96565304	96565426	1000	-	.	gene_id "MSTRG.24603"; transcript_id "MSTRG.24603.48"; exon_number "13";
chr10	StringTie	exon	96576634	96576829	1000	-	.	gene_id "MSTRG.24603"; transcript_id "MSTRG.24603.48"; exon_number "14";
chr10	StringTie	exon	96586734	96588328	1000	-	.	gene_id "MSTRG.24603"; transcript_id "MSTRG.24603.48"; exon_number "15";
chr10	StringTie	transcript	96518107	96720989	1000	-	.	gene_id "MSTRG.24603"; transcript_id "MSTRG.24603.49";
chr10	StringTie	exon	96518107	96522330	1000	-	.	gene_id "MSTRG.24603"; transcript_id "MSTRG.24603.49"; exon_number "1";
chr10	StringTie	exon	96527213	96527289	1000	-	.	gene_id "MSTRG.24603"; transcript_id "MSTRG.24603.49"; exon_number "2";
chr10	StringTie	exon	96527413	96527496	1000	-	.	gene_id "MSTRG.24603"; transcript_id "MSTRG.24603.49"; exon_number "3";
chr10	StringTie	exon	96528031	96528177	1000	-	.	gene_id "MSTRG.24603"; transcript_id "MSTRG.24603.49"; exon_number "4";
chr10	StringTie	exon	96530540	96530608	1000	-	.	gene_id "MSTRG.24603"; transcript_id "MSTRG.24603.49"; exon_number "5";
chr10	StringTie	exon	96533051	96533190	1000	-	.	gene_id "MSTRG.24603"; transcript_id "MSTRG.24603.49"; exon_number "6";
chr10	StringTie	exon	96544076	96544206	1000	-	.	gene_id "MSTRG.24603"; transcript_id "MSTRG.24603.49"; exon_number "7";
chr10	StringTie	exon	96547895	96547989	1000	-	.	gene_id "MSTRG.24603"; transcript_id "MSTRG.24603.49"; exon_number "8";
chr10	StringTie	exon	96551245	96551411	1000	-	.	gene_id "MSTRG.24603"; transcript_id "MSTRG.24603.49"; exon_number "9";
chr10	StringTie	exon	96552928	96553059	1000	-	.	gene_id "MSTRG.24603"; transcript_id "MSTRG.24603.49"; exon_number "10";
chr10	StringTie	exon	96559659	96559736	1000	-	.	gene_id "MSTRG.24603"; transcript_id "MSTRG.24603.49"; exon_number "11";
chr10	StringTie	exon	96561978	96562138	1000	-	.	gene_id "MSTRG.24603"; transcript_id "MSTRG.24603.49"; exon_number "12";
chr10	StringTie	exon	96565304	96565426	1000	-	.	gene_id "MSTRG.24603"; transcript_id "MSTRG.24603.49"; exon_number "13";
chr10	StringTie	exon	96576634	96576829	1000	-	.	gene_id "MSTRG.24603"; transcript_id "MSTRG.24603.49"; exon_number "14";
chr10	StringTie	exon	96586734	96595634	1000	-	.	gene_id "MSTRG.24603"; transcript_id "MSTRG.24603.49"; exon_number "15";
chr10	StringTie	exon	96602280	96602398	1000	-	.	gene_id "MSTRG.24603"; transcript_id "MSTRG.24603.49"; exon_number "16";
chr10	StringTie	exon	96603979	96604049	1000	-	.	gene_id "MSTRG.24603"; transcript_id "MSTRG.24603.49"; exon_number "17";
chr10	StringTie	exon	96609712	96609867	1000	-	.	gene_id "MSTRG.24603"; transcript_id "MSTRG.24603.49"; exon_number "18";
chr10	StringTie	exon	96616639	96616711	1000	-	.	gene_id "MSTRG.24603"; transcript_id "MSTRG.24603.49"; exon_number "19";
chr10	StringTie	exon	96620352	96620557	1000	-	.	gene_id "MSTRG.24603"; transcript_id "MSTRG.24603.49"; exon_number "20";
chr10	StringTie	exon	96623472	96623537	1000	-	.	gene_id "MSTRG.24603"; transcript_id "MSTRG.24603.49"; exon_number "21";
chr10	StringTie	exon	96626708	96626905	1000	-	.	gene_id "MSTRG.24603"; transcript_id "MSTRG.24603.49"; exon_number "22";
chr10	StringTie	exon	96628398	96628493	1000	-	.	gene_id "MSTRG.24603"; transcript_id "MSTRG.24603.49"; exon_number "23";
chr10	StringTie	exon	96645473	96645662	1000	-	.	gene_id "MSTRG.24603"; transcript_id "MSTRG.24603.49"; exon_number "24";
chr10	StringTie	exon	96648659	96648855	1000	-	.	gene_id "MSTRG.24603"; transcript_id "MSTRG.24603.49"; exon_number "25";
chr10	StringTie	exon	96651248	96651380	1000	-	.	gene_id "MSTRG.24603"; transcript_id "MSTRG.24603.49"; exon_number "26";
chr10	StringTie	exon	96651509	96651651	1000	-	.	gene_id "MSTRG.24603"; transcript_id "MSTRG.24603.49"; exon_number "27";
chr10	StringTie	exon	96652698	96652842	1000	-	.	gene_id "MSTRG.24603"; transcript_id "MSTRG.24603.49"; exon_number "28";
chr10	StringTie	exon	96656798	96656934	1000	-	.	gene_id "MSTRG.24603"; transcript_id "MSTRG.24603.49"; exon_number "29";
chr10	StringTie	exon	96709567	96709983	1000	-	.	gene_id "MSTRG.24603"; transcript_id "MSTRG.24603.49"; exon_number "30";
chr10	StringTie	exon	96720382	96720989	1000	-	.	gene_id "MSTRG.24603"; transcript_id "MSTRG.24603.49"; exon_number "31";
chr10	StringTie	transcript	96517730	96577542	1000	-	.	gene_id "MSTRG.24603"; transcript_id "MSTRG.24603.5";
chr10	StringTie	exon	96517730	96522330	1000	-	.	gene_id "MSTRG.24603"; transcript_id "MSTRG.24603.5"; exon_number "1";
chr10	StringTie	exon	96527218	96527289	1000	-	.	gene_id "MSTRG.24603"; transcript_id "MSTRG.24603.5"; exon_number "2";
chr10	StringTie	exon	96527413	96527496	1000	-	.	gene_id "MSTRG.24603"; transcript_id "MSTRG.24603.5"; exon_number "3";
chr10	StringTie	exon	96528031	96528177	1000	-	.	gene_id "MSTRG.24603"; transcript_id "MSTRG.24603.5"; exon_number "4";
chr10	StringTie	exon	96530540	96530608	1000	-	.	gene_id "MSTRG.24603"; transcript_id "MSTRG.24603.5"; exon_number "5";
chr10	StringTie	exon	96533051	96533190	1000	-	.	gene_id "MSTRG.24603"; transcript_id "MSTRG.24603.5"; exon_number "6";
chr10	StringTie	exon	96544076	96544206	1000	-	.	gene_id "MSTRG.24603"; transcript_id "MSTRG.24603.5"; exon_number "7";
chr10	StringTie	exon	96547895	96547989	1000	-	.	gene_id "MSTRG.24603"; transcript_id "MSTRG.24603.5"; exon_number "8";
chr10	StringTie	exon	96551245	96551411	1000	-	.	gene_id "MSTRG.24603"; transcript_id "MSTRG.24603.5"; exon_number "9";
chr10	StringTie	exon	96552928	96553059	1000	-	.	gene_id "MSTRG.24603"; transcript_id "MSTRG.24603.5"; exon_number "10";
chr10	StringTie	exon	96559659	96559736	1000	-	.	gene_id "MSTRG.24603"; transcript_id "MSTRG.24603.5"; exon_number "11";
chr10	StringTie	exon	96561978	96562138	1000	-	.	gene_id "MSTRG.24603"; transcript_id "MSTRG.24603.5"; exon_number "12";
chr10	StringTie	exon	96565304	96565426	1000	-	.	gene_id "MSTRG.24603"; transcript_id "MSTRG.24603.5"; exon_number "13";
chr10	StringTie	exon	96576634	96576829	1000	-	.	gene_id "MSTRG.24603"; transcript_id "MSTRG.24603.5"; exon_number "14";
chr10	StringTie	exon	96577479	96577542	1000	-	.	gene_id "MSTRG.24603"; transcript_id "MSTRG.24603.5"; exon_number "15";
chr10	StringTie	transcript	96518109	96586877	1000	-	.	gene_id "MSTRG.24603"; transcript_id "MSTRG.24603.50";
chr10	StringTie	exon	96518109	96521816	1000	-	.	gene_id "MSTRG.24603"; transcript_id "MSTRG.24603.50"; exon_number "1";
chr10	StringTie	exon	96521885	96522330	1000	-	.	gene_id "MSTRG.24603"; transcript_id "MSTRG.24603.50"; exon_number "2";
chr10	StringTie	exon	96527213	96527289	1000	-	.	gene_id "MSTRG.24603"; transcript_id "MSTRG.24603.50"; exon_number "3";
chr10	StringTie	exon	96527413	96527496	1000	-	.	gene_id "MSTRG.24603"; transcript_id "MSTRG.24603.50"; exon_number "4";
chr10	StringTie	exon	96528031	96528054	1000	-	.	gene_id "MSTRG.24603"; transcript_id "MSTRG.24603.50"; exon_number "5";
chr10	StringTie	exon	96528083	96528177	1000	-	.	gene_id "MSTRG.24603"; transcript_id "MSTRG.24603.50"; exon_number "6";
chr10	StringTie	exon	96530540	96530608	1000	-	.	gene_id "MSTRG.24603"; transcript_id "MSTRG.24603.50"; exon_number "7";
chr10	StringTie	exon	96533051	96533190	1000	-	.	gene_id "MSTRG.24603"; transcript_id "MSTRG.24603.50"; exon_number "8";
chr10	StringTie	exon	96544076	96544206	1000	-	.	gene_id "MSTRG.24603"; transcript_id "MSTRG.24603.50"; exon_number "9";
chr10	StringTie	exon	96547895	96547989	1000	-	.	gene_id "MSTRG.24603"; transcript_id "MSTRG.24603.50"; exon_number "10";
chr10	StringTie	exon	96551245	96551411	1000	-	.	gene_id "MSTRG.24603"; transcript_id "MSTRG.24603.50"; exon_number "11";
chr10	StringTie	exon	96552928	96553059	1000	-	.	gene_id "MSTRG.24603"; transcript_id "MSTRG.24603.50"; exon_number "12";
chr10	StringTie	exon	96559659	96559736	1000	-	.	gene_id "MSTRG.24603"; transcript_id "MSTRG.24603.50"; exon_number "13";
chr10	StringTie	exon	96561978	96562138	1000	-	.	gene_id "MSTRG.24603"; transcript_id "MSTRG.24603.50"; exon_number "14";
chr10	StringTie	exon	96565304	96565426	1000	-	.	gene_id "MSTRG.24603"; transcript_id "MSTRG.24603.50"; exon_number "15";
chr10	StringTie	exon	96576634	96576829	1000	-	.	gene_id "MSTRG.24603"; transcript_id "MSTRG.24603.50"; exon_number "16";
chr10	StringTie	exon	96586734	96586877	1000	-	.	gene_id "MSTRG.24603"; transcript_id "MSTRG.24603.50"; exon_number "17";
chr10	StringTie	transcript	96518110	96560447	1000	-	.	gene_id "MSTRG.24603"; transcript_id "MSTRG.24603.52";
chr10	StringTie	exon	96518110	96522330	1000	-	.	gene_id "MSTRG.24603"; transcript_id "MSTRG.24603.52"; exon_number "1";
chr10	StringTie	exon	96527213	96527289	1000	-	.	gene_id "MSTRG.24603"; transcript_id "MSTRG.24603.52"; exon_number "2";
chr10	StringTie	exon	96527413	96527496	1000	-	.	gene_id "MSTRG.24603"; transcript_id "MSTRG.24603.52"; exon_number "3";
chr10	StringTie	exon	96528031	96528177	1000	-	.	gene_id "MSTRG.24603"; transcript_id "MSTRG.24603.52"; exon_number "4";
chr10	StringTie	exon	96530540	96530608	1000	-	.	gene_id "MSTRG.24603"; transcript_id "MSTRG.24603.52"; exon_number "5";
chr10	StringTie	exon	96533051	96533190	1000	-	.	gene_id "MSTRG.24603"; transcript_id "MSTRG.24603.52"; exon_number "6";
chr10	StringTie	exon	96544076	96544206	1000	-	.	gene_id "MSTRG.24603"; transcript_id "MSTRG.24603.52"; exon_number "7";
chr10	StringTie	exon	96547895	96547989	1000	-	.	gene_id "MSTRG.24603"; transcript_id "MSTRG.24603.52"; exon_number "8";
chr10	StringTie	exon	96551245	96551411	1000	-	.	gene_id "MSTRG.24603"; transcript_id "MSTRG.24603.52"; exon_number "9";
chr10	StringTie	exon	96552928	96553059	1000	-	.	gene_id "MSTRG.24603"; transcript_id "MSTRG.24603.52"; exon_number "10";
chr10	StringTie	exon	96559659	96559736	1000	-	.	gene_id "MSTRG.24603"; transcript_id "MSTRG.24603.52"; exon_number "11";
chr10	StringTie	exon	96560416	96560447	1000	-	.	gene_id "MSTRG.24603"; transcript_id "MSTRG.24603.52"; exon_number "12";
chr10	StringTie	transcript	96518110	96587013	1000	-	.	gene_id "MSTRG.24603"; transcript_id "MSTRG.24603.53";
chr10	StringTie	exon	96518110	96522330	1000	-	.	gene_id "MSTRG.24603"; transcript_id "MSTRG.24603.53"; exon_number "1";
chr10	StringTie	exon	96527413	96527545	1000	-	.	gene_id "MSTRG.24603"; transcript_id "MSTRG.24603.53"; exon_number "2";
chr10	StringTie	exon	96528031	96528177	1000	-	.	gene_id "MSTRG.24603"; transcript_id "MSTRG.24603.53"; exon_number "3";
chr10	StringTie	exon	96530540	96530608	1000	-	.	gene_id "MSTRG.24603"; transcript_id "MSTRG.24603.53"; exon_number "4";
chr10	StringTie	exon	96533051	96533190	1000	-	.	gene_id "MSTRG.24603"; transcript_id "MSTRG.24603.53"; exon_number "5";
chr10	StringTie	exon	96544076	96544206	1000	-	.	gene_id "MSTRG.24603"; transcript_id "MSTRG.24603.53"; exon_number "6";
chr10	StringTie	exon	96547895	96547989	1000	-	.	gene_id "MSTRG.24603"; transcript_id "MSTRG.24603.53"; exon_number "7";
chr10	StringTie	exon	96551245	96551411	1000	-	.	gene_id "MSTRG.24603"; transcript_id "MSTRG.24603.53"; exon_number "8";
chr10	StringTie	exon	96552928	96553059	1000	-	.	gene_id "MSTRG.24603"; transcript_id "MSTRG.24603.53"; exon_number "9";
chr10	StringTie	exon	96559659	96559736	1000	-	.	gene_id "MSTRG.24603"; transcript_id "MSTRG.24603.53"; exon_number "10";
chr10	StringTie	exon	96561978	96562138	1000	-	.	gene_id "MSTRG.24603"; transcript_id "MSTRG.24603.53"; exon_number "11";
chr10	StringTie	exon	96565304	96565426	1000	-	.	gene_id "MSTRG.24603"; transcript_id "MSTRG.24603.53"; exon_number "12";
chr10	StringTie	exon	96576634	96576829	1000	-	.	gene_id "MSTRG.24603"; transcript_id "MSTRG.24603.53"; exon_number "13";
chr10	StringTie	exon	96586734	96587013	1000	-	.	gene_id "MSTRG.24603"; transcript_id "MSTRG.24603.53"; exon_number "14";
chr10	StringTie	transcript	96518110	96587045	1000	-	.	gene_id "MSTRG.24603"; transcript_id "MSTRG.24603.54";
chr10	StringTie	exon	96518110	96522092	1000	-	.	gene_id "MSTRG.24603"; transcript_id "MSTRG.24603.54"; exon_number "1";
chr10	StringTie	exon	96527213	96527289	1000	-	.	gene_id "MSTRG.24603"; transcript_id "MSTRG.24603.54"; exon_number "2";
chr10	StringTie	exon	96527413	96527496	1000	-	.	gene_id "MSTRG.24603"; transcript_id "MSTRG.24603.54"; exon_number "3";
chr10	StringTie	exon	96528031	96528177	1000	-	.	gene_id "MSTRG.24603"; transcript_id "MSTRG.24603.54"; exon_number "4";
chr10	StringTie	exon	96530540	96530608	1000	-	.	gene_id "MSTRG.24603"; transcript_id "MSTRG.24603.54"; exon_number "5";
chr10	StringTie	exon	96533051	96533190	1000	-	.	gene_id "MSTRG.24603"; transcript_id "MSTRG.24603.54"; exon_number "6";
chr10	StringTie	exon	96544076	96544206	1000	-	.	gene_id "MSTRG.24603"; transcript_id "MSTRG.24603.54"; exon_number "7";
chr10	StringTie	exon	96547895	96547989	1000	-	.	gene_id "MSTRG.24603"; transcript_id "MSTRG.24603.54"; exon_number "8";
chr10	StringTie	exon	96551245	96551411	1000	-	.	gene_id "MSTRG.24603"; transcript_id "MSTRG.24603.54"; exon_number "9";
chr10	StringTie	exon	96552928	96553059	1000	-	.	gene_id "MSTRG.24603"; transcript_id "MSTRG.24603.54"; exon_number "10";
chr10	StringTie	exon	96559659	96559736	1000	-	.	gene_id "MSTRG.24603"; transcript_id "MSTRG.24603.54"; exon_number "11";
chr10	StringTie	exon	96561978	96562138	1000	-	.	gene_id "MSTRG.24603"; transcript_id "MSTRG.24603.54"; exon_number "12";
chr10	StringTie	exon	96565304	96565426	1000	-	.	gene_id "MSTRG.24603"; transcript_id "MSTRG.24603.54"; exon_number "13";
chr10	StringTie	exon	96576634	96576829	1000	-	.	gene_id "MSTRG.24603"; transcript_id "MSTRG.24603.54"; exon_number "14";
chr10	StringTie	exon	96586155	96587045	1000	-	.	gene_id "MSTRG.24603"; transcript_id "MSTRG.24603.54"; exon_number "15";
chr10	StringTie	transcript	96518110	96577542	1000	-	.	gene_id "MSTRG.24603"; transcript_id "MSTRG.24603.55";
chr10	StringTie	exon	96518110	96522330	1000	-	.	gene_id "MSTRG.24603"; transcript_id "MSTRG.24603.55"; exon_number "1";
chr10	StringTie	exon	96527213	96527289	1000	-	.	gene_id "MSTRG.24603"; transcript_id "MSTRG.24603.55"; exon_number "2";
chr10	StringTie	exon	96527413	96527496	1000	-	.	gene_id "MSTRG.24603"; transcript_id "MSTRG.24603.55"; exon_number "3";
chr10	StringTie	exon	96528031	96528421	1000	-	.	gene_id "MSTRG.24603"; transcript_id "MSTRG.24603.55"; exon_number "4";
chr10	StringTie	exon	96530540	96530608	1000	-	.	gene_id "MSTRG.24603"; transcript_id "MSTRG.24603.55"; exon_number "5";
chr10	StringTie	exon	96533051	96533190	1000	-	.	gene_id "MSTRG.24603"; transcript_id "MSTRG.24603.55"; exon_number "6";
chr10	StringTie	exon	96544076	96544206	1000	-	.	gene_id "MSTRG.24603"; transcript_id "MSTRG.24603.55"; exon_number "7";
chr10	StringTie	exon	96547895	96547989	1000	-	.	gene_id "MSTRG.24603"; transcript_id "MSTRG.24603.55"; exon_number "8";
chr10	StringTie	exon	96551245	96551411	1000	-	.	gene_id "MSTRG.24603"; transcript_id "MSTRG.24603.55"; exon_number "9";
chr10	StringTie	exon	96552928	96553059	1000	-	.	gene_id "MSTRG.24603"; transcript_id "MSTRG.24603.55"; exon_number "10";
chr10	StringTie	exon	96559659	96559736	1000	-	.	gene_id "MSTRG.24603"; transcript_id "MSTRG.24603.55"; exon_number "11";
chr10	StringTie	exon	96561978	96562138	1000	-	.	gene_id "MSTRG.24603"; transcript_id "MSTRG.24603.55"; exon_number "12";
chr10	StringTie	exon	96565304	96565426	1000	-	.	gene_id "MSTRG.24603"; transcript_id "MSTRG.24603.55"; exon_number "13";
chr10	StringTie	exon	96576634	96576829	1000	-	.	gene_id "MSTRG.24603"; transcript_id "MSTRG.24603.55"; exon_number "14";
chr10	StringTie	exon	96577479	96577542	1000	-	.	gene_id "MSTRG.24603"; transcript_id "MSTRG.24603.55"; exon_number "15";
chr10	StringTie	transcript	96518110	96586888	1000	-	.	gene_id "MSTRG.24603"; transcript_id "MSTRG.24603.56";
chr10	StringTie	exon	96518110	96521816	1000	-	.	gene_id "MSTRG.24603"; transcript_id "MSTRG.24603.56"; exon_number "1";
chr10	StringTie	exon	96521885	96522330	1000	-	.	gene_id "MSTRG.24603"; transcript_id "MSTRG.24603.56"; exon_number "2";
chr10	StringTie	exon	96527213	96527289	1000	-	.	gene_id "MSTRG.24603"; transcript_id "MSTRG.24603.56"; exon_number "3";
chr10	StringTie	exon	96527413	96527496	1000	-	.	gene_id "MSTRG.24603"; transcript_id "MSTRG.24603.56"; exon_number "4";
chr10	StringTie	exon	96528031	96528177	1000	-	.	gene_id "MSTRG.24603"; transcript_id "MSTRG.24603.56"; exon_number "5";
chr10	StringTie	exon	96530540	96530608	1000	-	.	gene_id "MSTRG.24603"; transcript_id "MSTRG.24603.56"; exon_number "6";
chr10	StringTie	exon	96533051	96533190	1000	-	.	gene_id "MSTRG.24603"; transcript_id "MSTRG.24603.56"; exon_number "7";
chr10	StringTie	exon	96544076	96544206	1000	-	.	gene_id "MSTRG.24603"; transcript_id "MSTRG.24603.56"; exon_number "8";
chr10	StringTie	exon	96547895	96547989	1000	-	.	gene_id "MSTRG.24603"; transcript_id "MSTRG.24603.56"; exon_number "9";
chr10	StringTie	exon	96551245	96551410	1000	-	.	gene_id "MSTRG.24603"; transcript_id "MSTRG.24603.56"; exon_number "10";
chr10	StringTie	exon	96552928	96553059	1000	-	.	gene_id "MSTRG.24603"; transcript_id "MSTRG.24603.56"; exon_number "11";
chr10	StringTie	exon	96559659	96559736	1000	-	.	gene_id "MSTRG.24603"; transcript_id "MSTRG.24603.56"; exon_number "12";
chr10	StringTie	exon	96561978	96562138	1000	-	.	gene_id "MSTRG.24603"; transcript_id "MSTRG.24603.56"; exon_number "13";
chr10	StringTie	exon	96565304	96565426	1000	-	.	gene_id "MSTRG.24603"; transcript_id "MSTRG.24603.56"; exon_number "14";
chr10	StringTie	exon	96576634	96576829	1000	-	.	gene_id "MSTRG.24603"; transcript_id "MSTRG.24603.56"; exon_number "15";
chr10	StringTie	exon	96586734	96586888	1000	-	.	gene_id "MSTRG.24603"; transcript_id "MSTRG.24603.56"; exon_number "16";
chr10	StringTie	transcript	96518110	96587026	1000	-	.	gene_id "MSTRG.24603"; transcript_id "MSTRG.24603.57";
chr10	StringTie	exon	96518110	96521816	1000	-	.	gene_id "MSTRG.24603"; transcript_id "MSTRG.24603.57"; exon_number "1";
chr10	StringTie	exon	96521885	96522330	1000	-	.	gene_id "MSTRG.24603"; transcript_id "MSTRG.24603.57"; exon_number "2";
chr10	StringTie	exon	96527213	96527289	1000	-	.	gene_id "MSTRG.24603"; transcript_id "MSTRG.24603.57"; exon_number "3";
chr10	StringTie	exon	96527413	96527545	1000	-	.	gene_id "MSTRG.24603"; transcript_id "MSTRG.24603.57"; exon_number "4";
chr10	StringTie	exon	96528031	96528177	1000	-	.	gene_id "MSTRG.24603"; transcript_id "MSTRG.24603.57"; exon_number "5";
chr10	StringTie	exon	96530540	96530608	1000	-	.	gene_id "MSTRG.24603"; transcript_id "MSTRG.24603.57"; exon_number "6";
chr10	StringTie	exon	96533051	96533190	1000	-	.	gene_id "MSTRG.24603"; transcript_id "MSTRG.24603.57"; exon_number "7";
chr10	StringTie	exon	96544076	96544222	1000	-	.	gene_id "MSTRG.24603"; transcript_id "MSTRG.24603.57"; exon_number "8";
chr10	StringTie	exon	96547895	96547989	1000	-	.	gene_id "MSTRG.24603"; transcript_id "MSTRG.24603.57"; exon_number "9";
chr10	StringTie	exon	96551245	96551411	1000	-	.	gene_id "MSTRG.24603"; transcript_id "MSTRG.24603.57"; exon_number "10";
chr10	StringTie	exon	96552928	96553059	1000	-	.	gene_id "MSTRG.24603"; transcript_id "MSTRG.24603.57"; exon_number "11";
chr10	StringTie	exon	96559659	96559736	1000	-	.	gene_id "MSTRG.24603"; transcript_id "MSTRG.24603.57"; exon_number "12";
chr10	StringTie	exon	96561978	96562138	1000	-	.	gene_id "MSTRG.24603"; transcript_id "MSTRG.24603.57"; exon_number "13";
chr10	StringTie	exon	96565304	96565426	1000	-	.	gene_id "MSTRG.24603"; transcript_id "MSTRG.24603.57"; exon_number "14";
chr10	StringTie	exon	96576634	96576829	1000	-	.	gene_id "MSTRG.24603"; transcript_id "MSTRG.24603.57"; exon_number "15";
chr10	StringTie	exon	96586734	96587026	1000	-	.	gene_id "MSTRG.24603"; transcript_id "MSTRG.24603.57"; exon_number "16";
chr10	StringTie	transcript	96518110	96587024	1000	-	.	gene_id "MSTRG.24603"; transcript_id "MSTRG.24603.58";
chr10	StringTie	exon	96518110	96522330	1000	-	.	gene_id "MSTRG.24603"; transcript_id "MSTRG.24603.58"; exon_number "1";
chr10	StringTie	exon	96527213	96527289	1000	-	.	gene_id "MSTRG.24603"; transcript_id "MSTRG.24603.58"; exon_number "2";
chr10	StringTie	exon	96527413	96527496	1000	-	.	gene_id "MSTRG.24603"; transcript_id "MSTRG.24603.58"; exon_number "3";
chr10	StringTie	exon	96528031	96528177	1000	-	.	gene_id "MSTRG.24603"; transcript_id "MSTRG.24603.58"; exon_number "4";
chr10	StringTie	exon	96530540	96530608	1000	-	.	gene_id "MSTRG.24603"; transcript_id "MSTRG.24603.58"; exon_number "5";
chr10	StringTie	exon	96533051	96533190	1000	-	.	gene_id "MSTRG.24603"; transcript_id "MSTRG.24603.58"; exon_number "6";
chr10	StringTie	exon	96544076	96544206	1000	-	.	gene_id "MSTRG.24603"; transcript_id "MSTRG.24603.58"; exon_number "7";
chr10	StringTie	exon	96547895	96547989	1000	-	.	gene_id "MSTRG.24603"; transcript_id "MSTRG.24603.58"; exon_number "8";
chr10	StringTie	exon	96551245	96551411	1000	-	.	gene_id "MSTRG.24603"; transcript_id "MSTRG.24603.58"; exon_number "9";
chr10	StringTie	exon	96552928	96553059	1000	-	.	gene_id "MSTRG.24603"; transcript_id "MSTRG.24603.58"; exon_number "10";
chr10	StringTie	exon	96559659	96559736	1000	-	.	gene_id "MSTRG.24603"; transcript_id "MSTRG.24603.58"; exon_number "11";
chr10	StringTie	exon	96561978	96562138	1000	-	.	gene_id "MSTRG.24603"; transcript_id "MSTRG.24603.58"; exon_number "12";
chr10	StringTie	exon	96565304	96565426	1000	-	.	gene_id "MSTRG.24603"; transcript_id "MSTRG.24603.58"; exon_number "13";
chr10	StringTie	exon	96576634	96576829	1000	-	.	gene_id "MSTRG.24603"; transcript_id "MSTRG.24603.58"; exon_number "14";
chr10	StringTie	exon	96586734	96586871	1000	-	.	gene_id "MSTRG.24603"; transcript_id "MSTRG.24603.58"; exon_number "15";
chr10	StringTie	exon	96586921	96587024	1000	-	.	gene_id "MSTRG.24603"; transcript_id "MSTRG.24603.58"; exon_number "16";
chr10	StringTie	transcript	96518110	96586862	1000	-	.	gene_id "MSTRG.24603"; transcript_id "MSTRG.24603.59";
chr10	StringTie	exon	96518110	96522330	1000	-	.	gene_id "MSTRG.24603"; transcript_id "MSTRG.24603.59"; exon_number "1";
chr10	StringTie	exon	96527213	96527289	1000	-	.	gene_id "MSTRG.24603"; transcript_id "MSTRG.24603.59"; exon_number "2";
chr10	StringTie	exon	96527413	96527496	1000	-	.	gene_id "MSTRG.24603"; transcript_id "MSTRG.24603.59"; exon_number "3";
chr10	StringTie	exon	96528031	96528058	1000	-	.	gene_id "MSTRG.24603"; transcript_id "MSTRG.24603.59"; exon_number "4";
chr10	StringTie	exon	96528090	96528177	1000	-	.	gene_id "MSTRG.24603"; transcript_id "MSTRG.24603.59"; exon_number "5";
chr10	StringTie	exon	96530540	96530608	1000	-	.	gene_id "MSTRG.24603"; transcript_id "MSTRG.24603.59"; exon_number "6";
chr10	StringTie	exon	96533051	96533190	1000	-	.	gene_id "MSTRG.24603"; transcript_id "MSTRG.24603.59"; exon_number "7";
chr10	StringTie	exon	96544076	96544206	1000	-	.	gene_id "MSTRG.24603"; transcript_id "MSTRG.24603.59"; exon_number "8";
chr10	StringTie	exon	96547895	96547989	1000	-	.	gene_id "MSTRG.24603"; transcript_id "MSTRG.24603.59"; exon_number "9";
chr10	StringTie	exon	96551245	96551411	1000	-	.	gene_id "MSTRG.24603"; transcript_id "MSTRG.24603.59"; exon_number "10";
chr10	StringTie	exon	96552928	96553059	1000	-	.	gene_id "MSTRG.24603"; transcript_id "MSTRG.24603.59"; exon_number "11";
chr10	StringTie	exon	96559659	96559736	1000	-	.	gene_id "MSTRG.24603"; transcript_id "MSTRG.24603.59"; exon_number "12";
chr10	StringTie	exon	96561978	96562138	1000	-	.	gene_id "MSTRG.24603"; transcript_id "MSTRG.24603.59"; exon_number "13";
chr10	StringTie	exon	96565304	96565426	1000	-	.	gene_id "MSTRG.24603"; transcript_id "MSTRG.24603.59"; exon_number "14";
chr10	StringTie	exon	96576634	96576829	1000	-	.	gene_id "MSTRG.24603"; transcript_id "MSTRG.24603.59"; exon_number "15";
chr10	StringTie	exon	96586734	96586862	1000	-	.	gene_id "MSTRG.24603"; transcript_id "MSTRG.24603.59"; exon_number "16";
chr10	StringTie	transcript	96517733	96587091	1000	-	.	gene_id "MSTRG.24603"; transcript_id "MSTRG.24603.6";
chr10	StringTie	exon	96517733	96522330	1000	-	.	gene_id "MSTRG.24603"; transcript_id "MSTRG.24603.6"; exon_number "1";
chr10	StringTie	exon	96527213	96527289	1000	-	.	gene_id "MSTRG.24603"; transcript_id "MSTRG.24603.6"; exon_number "2";
chr10	StringTie	exon	96527413	96527496	1000	-	.	gene_id "MSTRG.24603"; transcript_id "MSTRG.24603.6"; exon_number "3";
chr10	StringTie	exon	96528031	96528177	1000	-	.	gene_id "MSTRG.24603"; transcript_id "MSTRG.24603.6"; exon_number "4";
chr10	StringTie	exon	96530540	96530608	1000	-	.	gene_id "MSTRG.24603"; transcript_id "MSTRG.24603.6"; exon_number "5";
chr10	StringTie	exon	96533051	96533190	1000	-	.	gene_id "MSTRG.24603"; transcript_id "MSTRG.24603.6"; exon_number "6";
chr10	StringTie	exon	96544076	96544206	1000	-	.	gene_id "MSTRG.24603"; transcript_id "MSTRG.24603.6"; exon_number "7";
chr10	StringTie	exon	96547895	96547989	1000	-	.	gene_id "MSTRG.24603"; transcript_id "MSTRG.24603.6"; exon_number "8";
chr10	StringTie	exon	96551245	96551411	1000	-	.	gene_id "MSTRG.24603"; transcript_id "MSTRG.24603.6"; exon_number "9";
chr10	StringTie	exon	96552647	96552727	1000	-	.	gene_id "MSTRG.24603"; transcript_id "MSTRG.24603.6"; exon_number "10";
chr10	StringTie	exon	96552928	96553059	1000	-	.	gene_id "MSTRG.24603"; transcript_id "MSTRG.24603.6"; exon_number "11";
chr10	StringTie	exon	96559659	96559736	1000	-	.	gene_id "MSTRG.24603"; transcript_id "MSTRG.24603.6"; exon_number "12";
chr10	StringTie	exon	96561978	96562138	1000	-	.	gene_id "MSTRG.24603"; transcript_id "MSTRG.24603.6"; exon_number "13";
chr10	StringTie	exon	96565304	96565426	1000	-	.	gene_id "MSTRG.24603"; transcript_id "MSTRG.24603.6"; exon_number "14";
chr10	StringTie	exon	96576634	96576829	1000	-	.	gene_id "MSTRG.24603"; transcript_id "MSTRG.24603.6"; exon_number "15";
chr10	StringTie	exon	96586734	96587091	1000	-	.	gene_id "MSTRG.24603"; transcript_id "MSTRG.24603.6"; exon_number "16";
chr10	StringTie	transcript	96518110	96587007	1000	-	.	gene_id "MSTRG.24603"; transcript_id "MSTRG.24603.60";
chr10	StringTie	exon	96518110	96522330	1000	-	.	gene_id "MSTRG.24603"; transcript_id "MSTRG.24603.60"; exon_number "1";
chr10	StringTie	exon	96527213	96527289	1000	-	.	gene_id "MSTRG.24603"; transcript_id "MSTRG.24603.60"; exon_number "2";
chr10	StringTie	exon	96527413	96527496	1000	-	.	gene_id "MSTRG.24603"; transcript_id "MSTRG.24603.60"; exon_number "3";
chr10	StringTie	exon	96528031	96528177	1000	-	.	gene_id "MSTRG.24603"; transcript_id "MSTRG.24603.60"; exon_number "4";
chr10	StringTie	exon	96530540	96530608	1000	-	.	gene_id "MSTRG.24603"; transcript_id "MSTRG.24603.60"; exon_number "5";
chr10	StringTie	exon	96533051	96533190	1000	-	.	gene_id "MSTRG.24603"; transcript_id "MSTRG.24603.60"; exon_number "6";
chr10	StringTie	exon	96544076	96544206	1000	-	.	gene_id "MSTRG.24603"; transcript_id "MSTRG.24603.60"; exon_number "7";
chr10	StringTie	exon	96547895	96547989	1000	-	.	gene_id "MSTRG.24603"; transcript_id "MSTRG.24603.60"; exon_number "8";
chr10	StringTie	exon	96551245	96551411	1000	-	.	gene_id "MSTRG.24603"; transcript_id "MSTRG.24603.60"; exon_number "9";
chr10	StringTie	exon	96552928	96553059	1000	-	.	gene_id "MSTRG.24603"; transcript_id "MSTRG.24603.60"; exon_number "10";
chr10	StringTie	exon	96559659	96559736	1000	-	.	gene_id "MSTRG.24603"; transcript_id "MSTRG.24603.60"; exon_number "11";
chr10	StringTie	exon	96561978	96562138	1000	-	.	gene_id "MSTRG.24603"; transcript_id "MSTRG.24603.60"; exon_number "12";
chr10	StringTie	exon	96565304	96565426	1000	-	.	gene_id "MSTRG.24603"; transcript_id "MSTRG.24603.60"; exon_number "13";
chr10	StringTie	exon	96576634	96576829	1000	-	.	gene_id "MSTRG.24603"; transcript_id "MSTRG.24603.60"; exon_number "14";
chr10	StringTie	exon	96586734	96586830	1000	-	.	gene_id "MSTRG.24603"; transcript_id "MSTRG.24603.60"; exon_number "15";
chr10	StringTie	exon	96586990	96587007	1000	-	.	gene_id "MSTRG.24603"; transcript_id "MSTRG.24603.60"; exon_number "16";
chr10	StringTie	transcript	96518110	96587129	1000	-	.	gene_id "MSTRG.24603"; transcript_id "MSTRG.24603.61";
chr10	StringTie	exon	96518110	96522330	1000	-	.	gene_id "MSTRG.24603"; transcript_id "MSTRG.24603.61"; exon_number "1";
chr10	StringTie	exon	96527213	96527289	1000	-	.	gene_id "MSTRG.24603"; transcript_id "MSTRG.24603.61"; exon_number "2";
chr10	StringTie	exon	96527413	96527496	1000	-	.	gene_id "MSTRG.24603"; transcript_id "MSTRG.24603.61"; exon_number "3";
chr10	StringTie	exon	96528031	96528177	1000	-	.	gene_id "MSTRG.24603"; transcript_id "MSTRG.24603.61"; exon_number "4";
chr10	StringTie	exon	96530540	96530608	1000	-	.	gene_id "MSTRG.24603"; transcript_id "MSTRG.24603.61"; exon_number "5";
chr10	StringTie	exon	96533051	96533190	1000	-	.	gene_id "MSTRG.24603"; transcript_id "MSTRG.24603.61"; exon_number "6";
chr10	StringTie	exon	96544076	96544206	1000	-	.	gene_id "MSTRG.24603"; transcript_id "MSTRG.24603.61"; exon_number "7";
chr10	StringTie	exon	96547895	96547989	1000	-	.	gene_id "MSTRG.24603"; transcript_id "MSTRG.24603.61"; exon_number "8";
chr10	StringTie	exon	96551245	96551411	1000	-	.	gene_id "MSTRG.24603"; transcript_id "MSTRG.24603.61"; exon_number "9";
chr10	StringTie	exon	96552928	96553059	1000	-	.	gene_id "MSTRG.24603"; transcript_id "MSTRG.24603.61"; exon_number "10";
chr10	StringTie	exon	96559659	96559736	1000	-	.	gene_id "MSTRG.24603"; transcript_id "MSTRG.24603.61"; exon_number "11";
chr10	StringTie	exon	96561978	96562138	1000	-	.	gene_id "MSTRG.24603"; transcript_id "MSTRG.24603.61"; exon_number "12";
chr10	StringTie	exon	96565304	96565426	1000	-	.	gene_id "MSTRG.24603"; transcript_id "MSTRG.24603.61"; exon_number "13";
chr10	StringTie	exon	96576634	96576829	1000	-	.	gene_id "MSTRG.24603"; transcript_id "MSTRG.24603.61"; exon_number "14";
chr10	StringTie	exon	96586734	96586874	1000	-	.	gene_id "MSTRG.24603"; transcript_id "MSTRG.24603.61"; exon_number "15";
chr10	StringTie	exon	96586975	96587129	1000	-	.	gene_id "MSTRG.24603"; transcript_id "MSTRG.24603.61"; exon_number "16";
chr10	StringTie	transcript	96518110	96586888	1000	-	.	gene_id "MSTRG.24603"; transcript_id "MSTRG.24603.62";
chr10	StringTie	exon	96518110	96522330	1000	-	.	gene_id "MSTRG.24603"; transcript_id "MSTRG.24603.62"; exon_number "1";
chr10	StringTie	exon	96527213	96527289	1000	-	.	gene_id "MSTRG.24603"; transcript_id "MSTRG.24603.62"; exon_number "2";
chr10	StringTie	exon	96527413	96527496	1000	-	.	gene_id "MSTRG.24603"; transcript_id "MSTRG.24603.62"; exon_number "3";
chr10	StringTie	exon	96528031	96528177	1000	-	.	gene_id "MSTRG.24603"; transcript_id "MSTRG.24603.62"; exon_number "4";
chr10	StringTie	exon	96530540	96530608	1000	-	.	gene_id "MSTRG.24603"; transcript_id "MSTRG.24603.62"; exon_number "5";
chr10	StringTie	exon	96533051	96533190	1000	-	.	gene_id "MSTRG.24603"; transcript_id "MSTRG.24603.62"; exon_number "6";
chr10	StringTie	exon	96544076	96544206	1000	-	.	gene_id "MSTRG.24603"; transcript_id "MSTRG.24603.62"; exon_number "7";
chr10	StringTie	exon	96547895	96547989	1000	-	.	gene_id "MSTRG.24603"; transcript_id "MSTRG.24603.62"; exon_number "8";
chr10	StringTie	exon	96551245	96551270	1000	-	.	gene_id "MSTRG.24603"; transcript_id "MSTRG.24603.62"; exon_number "9";
chr10	StringTie	exon	96551314	96551411	1000	-	.	gene_id "MSTRG.24603"; transcript_id "MSTRG.24603.62"; exon_number "10";
chr10	StringTie	exon	96552928	96553059	1000	-	.	gene_id "MSTRG.24603"; transcript_id "MSTRG.24603.62"; exon_number "11";
chr10	StringTie	exon	96559659	96559736	1000	-	.	gene_id "MSTRG.24603"; transcript_id "MSTRG.24603.62"; exon_number "12";
chr10	StringTie	exon	96561978	96562138	1000	-	.	gene_id "MSTRG.24603"; transcript_id "MSTRG.24603.62"; exon_number "13";
chr10	StringTie	exon	96565304	96565426	1000	-	.	gene_id "MSTRG.24603"; transcript_id "MSTRG.24603.62"; exon_number "14";
chr10	StringTie	exon	96576634	96576829	1000	-	.	gene_id "MSTRG.24603"; transcript_id "MSTRG.24603.62"; exon_number "15";
chr10	StringTie	exon	96586734	96586888	1000	-	.	gene_id "MSTRG.24603"; transcript_id "MSTRG.24603.62"; exon_number "16";
chr10	StringTie	transcript	96518110	96587074	1000	-	.	gene_id "MSTRG.24603"; transcript_id "MSTRG.24603.63";
chr10	StringTie	exon	96518110	96522330	1000	-	.	gene_id "MSTRG.24603"; transcript_id "MSTRG.24603.63"; exon_number "1";
chr10	StringTie	exon	96527213	96527289	1000	-	.	gene_id "MSTRG.24603"; transcript_id "MSTRG.24603.63"; exon_number "2";
chr10	StringTie	exon	96527413	96527545	1000	-	.	gene_id "MSTRG.24603"; transcript_id "MSTRG.24603.63"; exon_number "3";
chr10	StringTie	exon	96528031	96528177	1000	-	.	gene_id "MSTRG.24603"; transcript_id "MSTRG.24603.63"; exon_number "4";
chr10	StringTie	exon	96530540	96530608	1000	-	.	gene_id "MSTRG.24603"; transcript_id "MSTRG.24603.63"; exon_number "5";
chr10	StringTie	exon	96533051	96533190	1000	-	.	gene_id "MSTRG.24603"; transcript_id "MSTRG.24603.63"; exon_number "6";
chr10	StringTie	exon	96544076	96544206	1000	-	.	gene_id "MSTRG.24603"; transcript_id "MSTRG.24603.63"; exon_number "7";
chr10	StringTie	exon	96547895	96547989	1000	-	.	gene_id "MSTRG.24603"; transcript_id "MSTRG.24603.63"; exon_number "8";
chr10	StringTie	exon	96551245	96551411	1000	-	.	gene_id "MSTRG.24603"; transcript_id "MSTRG.24603.63"; exon_number "9";
chr10	StringTie	exon	96552928	96553059	1000	-	.	gene_id "MSTRG.24603"; transcript_id "MSTRG.24603.63"; exon_number "10";
chr10	StringTie	exon	96559659	96559736	1000	-	.	gene_id "MSTRG.24603"; transcript_id "MSTRG.24603.63"; exon_number "11";
chr10	StringTie	exon	96561978	96562138	1000	-	.	gene_id "MSTRG.24603"; transcript_id "MSTRG.24603.63"; exon_number "12";
chr10	StringTie	exon	96565304	96565426	1000	-	.	gene_id "MSTRG.24603"; transcript_id "MSTRG.24603.63"; exon_number "13";
chr10	StringTie	exon	96576634	96576829	1000	-	.	gene_id "MSTRG.24603"; transcript_id "MSTRG.24603.63"; exon_number "14";
chr10	StringTie	exon	96586734	96586877	1000	-	.	gene_id "MSTRG.24603"; transcript_id "MSTRG.24603.63"; exon_number "15";
chr10	StringTie	exon	96586975	96587074	1000	-	.	gene_id "MSTRG.24603"; transcript_id "MSTRG.24603.63"; exon_number "16";
chr10	StringTie	transcript	96518110	96586982	1000	-	.	gene_id "MSTRG.24603"; transcript_id "MSTRG.24603.64";
chr10	StringTie	exon	96518110	96521816	1000	-	.	gene_id "MSTRG.24603"; transcript_id "MSTRG.24603.64"; exon_number "1";
chr10	StringTie	exon	96521885	96522330	1000	-	.	gene_id "MSTRG.24603"; transcript_id "MSTRG.24603.64"; exon_number "2";
chr10	StringTie	exon	96527213	96527289	1000	-	.	gene_id "MSTRG.24603"; transcript_id "MSTRG.24603.64"; exon_number "3";
chr10	StringTie	exon	96527413	96527496	1000	-	.	gene_id "MSTRG.24603"; transcript_id "MSTRG.24603.64"; exon_number "4";
chr10	StringTie	exon	96528031	96528177	1000	-	.	gene_id "MSTRG.24603"; transcript_id "MSTRG.24603.64"; exon_number "5";
chr10	StringTie	exon	96530540	96530608	1000	-	.	gene_id "MSTRG.24603"; transcript_id "MSTRG.24603.64"; exon_number "6";
chr10	StringTie	exon	96533051	96533190	1000	-	.	gene_id "MSTRG.24603"; transcript_id "MSTRG.24603.64"; exon_number "7";
chr10	StringTie	exon	96544076	96544206	1000	-	.	gene_id "MSTRG.24603"; transcript_id "MSTRG.24603.64"; exon_number "8";
chr10	StringTie	exon	96547895	96547989	1000	-	.	gene_id "MSTRG.24603"; transcript_id "MSTRG.24603.64"; exon_number "9";
chr10	StringTie	exon	96551245	96551257	1000	-	.	gene_id "MSTRG.24603"; transcript_id "MSTRG.24603.64"; exon_number "10";
chr10	StringTie	exon	96551283	96551411	1000	-	.	gene_id "MSTRG.24603"; transcript_id "MSTRG.24603.64"; exon_number "11";
chr10	StringTie	exon	96552928	96553059	1000	-	.	gene_id "MSTRG.24603"; transcript_id "MSTRG.24603.64"; exon_number "12";
chr10	StringTie	exon	96559659	96559736	1000	-	.	gene_id "MSTRG.24603"; transcript_id "MSTRG.24603.64"; exon_number "13";
chr10	StringTie	exon	96561978	96562138	1000	-	.	gene_id "MSTRG.24603"; transcript_id "MSTRG.24603.64"; exon_number "14";
chr10	StringTie	exon	96565304	96565426	1000	-	.	gene_id "MSTRG.24603"; transcript_id "MSTRG.24603.64"; exon_number "15";
chr10	StringTie	exon	96576634	96576829	1000	-	.	gene_id "MSTRG.24603"; transcript_id "MSTRG.24603.64"; exon_number "16";
chr10	StringTie	exon	96586734	96586982	1000	-	.	gene_id "MSTRG.24603"; transcript_id "MSTRG.24603.64"; exon_number "17";
chr10	StringTie	transcript	96518110	96587005	1000	-	.	gene_id "MSTRG.24603"; transcript_id "MSTRG.24603.65";
chr10	StringTie	exon	96518110	96521816	1000	-	.	gene_id "MSTRG.24603"; transcript_id "MSTRG.24603.65"; exon_number "1";
chr10	StringTie	exon	96521885	96522330	1000	-	.	gene_id "MSTRG.24603"; transcript_id "MSTRG.24603.65"; exon_number "2";
chr10	StringTie	exon	96527213	96527289	1000	-	.	gene_id "MSTRG.24603"; transcript_id "MSTRG.24603.65"; exon_number "3";
chr10	StringTie	exon	96527413	96527496	1000	-	.	gene_id "MSTRG.24603"; transcript_id "MSTRG.24603.65"; exon_number "4";
chr10	StringTie	exon	96528031	96528177	1000	-	.	gene_id "MSTRG.24603"; transcript_id "MSTRG.24603.65"; exon_number "5";
chr10	StringTie	exon	96530540	96530608	1000	-	.	gene_id "MSTRG.24603"; transcript_id "MSTRG.24603.65"; exon_number "6";
chr10	StringTie	exon	96533051	96533190	1000	-	.	gene_id "MSTRG.24603"; transcript_id "MSTRG.24603.65"; exon_number "7";
chr10	StringTie	exon	96544076	96544206	1000	-	.	gene_id "MSTRG.24603"; transcript_id "MSTRG.24603.65"; exon_number "8";
chr10	StringTie	exon	96547895	96547989	1000	-	.	gene_id "MSTRG.24603"; transcript_id "MSTRG.24603.65"; exon_number "9";
chr10	StringTie	exon	96551245	96551411	1000	-	.	gene_id "MSTRG.24603"; transcript_id "MSTRG.24603.65"; exon_number "10";
chr10	StringTie	exon	96552647	96552727	1000	-	.	gene_id "MSTRG.24603"; transcript_id "MSTRG.24603.65"; exon_number "11";
chr10	StringTie	exon	96552928	96553059	1000	-	.	gene_id "MSTRG.24603"; transcript_id "MSTRG.24603.65"; exon_number "12";
chr10	StringTie	exon	96559659	96559736	1000	-	.	gene_id "MSTRG.24603"; transcript_id "MSTRG.24603.65"; exon_number "13";
chr10	StringTie	exon	96561978	96562138	1000	-	.	gene_id "MSTRG.24603"; transcript_id "MSTRG.24603.65"; exon_number "14";
chr10	StringTie	exon	96565304	96565426	1000	-	.	gene_id "MSTRG.24603"; transcript_id "MSTRG.24603.65"; exon_number "15";
chr10	StringTie	exon	96576634	96576829	1000	-	.	gene_id "MSTRG.24603"; transcript_id "MSTRG.24603.65"; exon_number "16";
chr10	StringTie	exon	96586734	96587005	1000	-	.	gene_id "MSTRG.24603"; transcript_id "MSTRG.24603.65"; exon_number "17";
chr10	StringTie	transcript	96518121	96586897	1000	-	.	gene_id "MSTRG.24603"; transcript_id "MSTRG.24603.66";
chr10	StringTie	exon	96518121	96522330	1000	-	.	gene_id "MSTRG.24603"; transcript_id "MSTRG.24603.66"; exon_number "1";
chr10	StringTie	exon	96527213	96527289	1000	-	.	gene_id "MSTRG.24603"; transcript_id "MSTRG.24603.66"; exon_number "2";
chr10	StringTie	exon	96527413	96527496	1000	-	.	gene_id "MSTRG.24603"; transcript_id "MSTRG.24603.66"; exon_number "3";
chr10	StringTie	exon	96528031	96528177	1000	-	.	gene_id "MSTRG.24603"; transcript_id "MSTRG.24603.66"; exon_number "4";
chr10	StringTie	exon	96530540	96530608	1000	-	.	gene_id "MSTRG.24603"; transcript_id "MSTRG.24603.66"; exon_number "5";
chr10	StringTie	exon	96533051	96533190	1000	-	.	gene_id "MSTRG.24603"; transcript_id "MSTRG.24603.66"; exon_number "6";
chr10	StringTie	exon	96544076	96544206	1000	-	.	gene_id "MSTRG.24603"; transcript_id "MSTRG.24603.66"; exon_number "7";
chr10	StringTie	exon	96547895	96547989	1000	-	.	gene_id "MSTRG.24603"; transcript_id "MSTRG.24603.66"; exon_number "8";
chr10	StringTie	exon	96551245	96551411	1000	-	.	gene_id "MSTRG.24603"; transcript_id "MSTRG.24603.66"; exon_number "9";
chr10	StringTie	exon	96552647	96552727	1000	-	.	gene_id "MSTRG.24603"; transcript_id "MSTRG.24603.66"; exon_number "10";
chr10	StringTie	exon	96552928	96553059	1000	-	.	gene_id "MSTRG.24603"; transcript_id "MSTRG.24603.66"; exon_number "11";
chr10	StringTie	exon	96559659	96559736	1000	-	.	gene_id "MSTRG.24603"; transcript_id "MSTRG.24603.66"; exon_number "12";
chr10	StringTie	exon	96561978	96562138	1000	-	.	gene_id "MSTRG.24603"; transcript_id "MSTRG.24603.66"; exon_number "13";
chr10	StringTie	exon	96565304	96565426	1000	-	.	gene_id "MSTRG.24603"; transcript_id "MSTRG.24603.66"; exon_number "14";
chr10	StringTie	exon	96576634	96576829	1000	-	.	gene_id "MSTRG.24603"; transcript_id "MSTRG.24603.66"; exon_number "15";
chr10	StringTie	exon	96586155	96586897	1000	-	.	gene_id "MSTRG.24603"; transcript_id "MSTRG.24603.66"; exon_number "16";
chr10	StringTie	transcript	96518126	96577542	1000	-	.	gene_id "MSTRG.24603"; transcript_id "MSTRG.24603.67";
chr10	StringTie	exon	96518126	96522330	1000	-	.	gene_id "MSTRG.24603"; transcript_id "MSTRG.24603.67"; exon_number "1";
chr10	StringTie	exon	96527213	96527289	1000	-	.	gene_id "MSTRG.24603"; transcript_id "MSTRG.24603.67"; exon_number "2";
chr10	StringTie	exon	96527413	96527496	1000	-	.	gene_id "MSTRG.24603"; transcript_id "MSTRG.24603.67"; exon_number "3";
chr10	StringTie	exon	96528031	96528143	1000	-	.	gene_id "MSTRG.24603"; transcript_id "MSTRG.24603.67"; exon_number "4";
chr10	StringTie	exon	96530540	96530608	1000	-	.	gene_id "MSTRG.24603"; transcript_id "MSTRG.24603.67"; exon_number "5";
chr10	StringTie	exon	96533051	96533190	1000	-	.	gene_id "MSTRG.24603"; transcript_id "MSTRG.24603.67"; exon_number "6";
chr10	StringTie	exon	96544076	96544206	1000	-	.	gene_id "MSTRG.24603"; transcript_id "MSTRG.24603.67"; exon_number "7";
chr10	StringTie	exon	96547895	96547989	1000	-	.	gene_id "MSTRG.24603"; transcript_id "MSTRG.24603.67"; exon_number "8";
chr10	StringTie	exon	96551245	96551411	1000	-	.	gene_id "MSTRG.24603"; transcript_id "MSTRG.24603.67"; exon_number "9";
chr10	StringTie	exon	96552928	96553059	1000	-	.	gene_id "MSTRG.24603"; transcript_id "MSTRG.24603.67"; exon_number "10";
chr10	StringTie	exon	96559659	96559736	1000	-	.	gene_id "MSTRG.24603"; transcript_id "MSTRG.24603.67"; exon_number "11";
chr10	StringTie	exon	96561978	96562138	1000	-	.	gene_id "MSTRG.24603"; transcript_id "MSTRG.24603.67"; exon_number "12";
chr10	StringTie	exon	96565304	96565426	1000	-	.	gene_id "MSTRG.24603"; transcript_id "MSTRG.24603.67"; exon_number "13";
chr10	StringTie	exon	96576634	96576829	1000	-	.	gene_id "MSTRG.24603"; transcript_id "MSTRG.24603.67"; exon_number "14";
chr10	StringTie	exon	96577479	96577542	1000	-	.	gene_id "MSTRG.24603"; transcript_id "MSTRG.24603.67"; exon_number "15";
chr10	StringTie	transcript	96520659	96577542	1000	-	.	gene_id "MSTRG.24603"; transcript_id "MSTRG.24603.68";
chr10	StringTie	exon	96520659	96522330	1000	-	.	gene_id "MSTRG.24603"; transcript_id "MSTRG.24603.68"; exon_number "1";
chr10	StringTie	exon	96527213	96527289	1000	-	.	gene_id "MSTRG.24603"; transcript_id "MSTRG.24603.68"; exon_number "2";
chr10	StringTie	exon	96527413	96527496	1000	-	.	gene_id "MSTRG.24603"; transcript_id "MSTRG.24603.68"; exon_number "3";
chr10	StringTie	exon	96528031	96528177	1000	-	.	gene_id "MSTRG.24603"; transcript_id "MSTRG.24603.68"; exon_number "4";
chr10	StringTie	exon	96530540	96530608	1000	-	.	gene_id "MSTRG.24603"; transcript_id "MSTRG.24603.68"; exon_number "5";
chr10	StringTie	exon	96544076	96544206	1000	-	.	gene_id "MSTRG.24603"; transcript_id "MSTRG.24603.68"; exon_number "6";
chr10	StringTie	exon	96547895	96547989	1000	-	.	gene_id "MSTRG.24603"; transcript_id "MSTRG.24603.68"; exon_number "7";
chr10	StringTie	exon	96551245	96551411	1000	-	.	gene_id "MSTRG.24603"; transcript_id "MSTRG.24603.68"; exon_number "8";
chr10	StringTie	exon	96552928	96553059	1000	-	.	gene_id "MSTRG.24603"; transcript_id "MSTRG.24603.68"; exon_number "9";
chr10	StringTie	exon	96559659	96559736	1000	-	.	gene_id "MSTRG.24603"; transcript_id "MSTRG.24603.68"; exon_number "10";
chr10	StringTie	exon	96561978	96562138	1000	-	.	gene_id "MSTRG.24603"; transcript_id "MSTRG.24603.68"; exon_number "11";
chr10	StringTie	exon	96565304	96565426	1000	-	.	gene_id "MSTRG.24603"; transcript_id "MSTRG.24603.68"; exon_number "12";
chr10	StringTie	exon	96576634	96576829	1000	-	.	gene_id "MSTRG.24603"; transcript_id "MSTRG.24603.68"; exon_number "13";
chr10	StringTie	exon	96577479	96577542	1000	-	.	gene_id "MSTRG.24603"; transcript_id "MSTRG.24603.68"; exon_number "14";
chr10	StringTie	transcript	96520665	96586918	1000	-	.	gene_id "MSTRG.24603"; transcript_id "MSTRG.24603.69";
chr10	StringTie	exon	96520665	96522330	1000	-	.	gene_id "MSTRG.24603"; transcript_id "MSTRG.24603.69"; exon_number "1";
chr10	StringTie	exon	96527213	96527289	1000	-	.	gene_id "MSTRG.24603"; transcript_id "MSTRG.24603.69"; exon_number "2";
chr10	StringTie	exon	96527414	96527496	1000	-	.	gene_id "MSTRG.24603"; transcript_id "MSTRG.24603.69"; exon_number "3";
chr10	StringTie	exon	96528031	96528177	1000	-	.	gene_id "MSTRG.24603"; transcript_id "MSTRG.24603.69"; exon_number "4";
chr10	StringTie	exon	96530540	96530608	1000	-	.	gene_id "MSTRG.24603"; transcript_id "MSTRG.24603.69"; exon_number "5";
chr10	StringTie	exon	96533051	96533190	1000	-	.	gene_id "MSTRG.24603"; transcript_id "MSTRG.24603.69"; exon_number "6";
chr10	StringTie	exon	96544076	96544206	1000	-	.	gene_id "MSTRG.24603"; transcript_id "MSTRG.24603.69"; exon_number "7";
chr10	StringTie	exon	96547895	96547989	1000	-	.	gene_id "MSTRG.24603"; transcript_id "MSTRG.24603.69"; exon_number "8";
chr10	StringTie	exon	96551245	96551411	1000	-	.	gene_id "MSTRG.24603"; transcript_id "MSTRG.24603.69"; exon_number "9";
chr10	StringTie	exon	96552647	96552727	1000	-	.	gene_id "MSTRG.24603"; transcript_id "MSTRG.24603.69"; exon_number "10";
chr10	StringTie	exon	96552928	96553059	1000	-	.	gene_id "MSTRG.24603"; transcript_id "MSTRG.24603.69"; exon_number "11";
chr10	StringTie	exon	96559659	96559736	1000	-	.	gene_id "MSTRG.24603"; transcript_id "MSTRG.24603.69"; exon_number "12";
chr10	StringTie	exon	96561978	96562138	1000	-	.	gene_id "MSTRG.24603"; transcript_id "MSTRG.24603.69"; exon_number "13";
chr10	StringTie	exon	96565304	96565426	1000	-	.	gene_id "MSTRG.24603"; transcript_id "MSTRG.24603.69"; exon_number "14";
chr10	StringTie	exon	96576634	96576829	1000	-	.	gene_id "MSTRG.24603"; transcript_id "MSTRG.24603.69"; exon_number "15";
chr10	StringTie	exon	96586734	96586918	1000	-	.	gene_id "MSTRG.24603"; transcript_id "MSTRG.24603.69"; exon_number "16";
chr10	StringTie	transcript	96517803	96587024	1000	-	.	gene_id "MSTRG.24603"; transcript_id "MSTRG.24603.7";
chr10	StringTie	exon	96517803	96522329	1000	-	.	gene_id "MSTRG.24603"; transcript_id "MSTRG.24603.7"; exon_number "1";
chr10	StringTie	exon	96527213	96527289	1000	-	.	gene_id "MSTRG.24603"; transcript_id "MSTRG.24603.7"; exon_number "2";
chr10	StringTie	exon	96527413	96527496	1000	-	.	gene_id "MSTRG.24603"; transcript_id "MSTRG.24603.7"; exon_number "3";
chr10	StringTie	exon	96528031	96528177	1000	-	.	gene_id "MSTRG.24603"; transcript_id "MSTRG.24603.7"; exon_number "4";
chr10	StringTie	exon	96530540	96530608	1000	-	.	gene_id "MSTRG.24603"; transcript_id "MSTRG.24603.7"; exon_number "5";
chr10	StringTie	exon	96533051	96533190	1000	-	.	gene_id "MSTRG.24603"; transcript_id "MSTRG.24603.7"; exon_number "6";
chr10	StringTie	exon	96544076	96544206	1000	-	.	gene_id "MSTRG.24603"; transcript_id "MSTRG.24603.7"; exon_number "7";
chr10	StringTie	exon	96547895	96547989	1000	-	.	gene_id "MSTRG.24603"; transcript_id "MSTRG.24603.7"; exon_number "8";
chr10	StringTie	exon	96551245	96551411	1000	-	.	gene_id "MSTRG.24603"; transcript_id "MSTRG.24603.7"; exon_number "9";
chr10	StringTie	exon	96552928	96553059	1000	-	.	gene_id "MSTRG.24603"; transcript_id "MSTRG.24603.7"; exon_number "10";
chr10	StringTie	exon	96559659	96559736	1000	-	.	gene_id "MSTRG.24603"; transcript_id "MSTRG.24603.7"; exon_number "11";
chr10	StringTie	exon	96561978	96562138	1000	-	.	gene_id "MSTRG.24603"; transcript_id "MSTRG.24603.7"; exon_number "12";
chr10	StringTie	exon	96565304	96565426	1000	-	.	gene_id "MSTRG.24603"; transcript_id "MSTRG.24603.7"; exon_number "13";
chr10	StringTie	exon	96576634	96576829	1000	-	.	gene_id "MSTRG.24603"; transcript_id "MSTRG.24603.7"; exon_number "14";
chr10	StringTie	exon	96586734	96586871	1000	-	.	gene_id "MSTRG.24603"; transcript_id "MSTRG.24603.7"; exon_number "15";
chr10	StringTie	exon	96586921	96587024	1000	-	.	gene_id "MSTRG.24603"; transcript_id "MSTRG.24603.7"; exon_number "16";
chr10	StringTie	transcript	96520666	96586887	1000	-	.	gene_id "MSTRG.24603"; transcript_id "MSTRG.24603.70";
chr10	StringTie	exon	96520666	96522330	1000	-	.	gene_id "MSTRG.24603"; transcript_id "MSTRG.24603.70"; exon_number "1";
chr10	StringTie	exon	96527213	96527289	1000	-	.	gene_id "MSTRG.24603"; transcript_id "MSTRG.24603.70"; exon_number "2";
chr10	StringTie	exon	96527413	96527496	1000	-	.	gene_id "MSTRG.24603"; transcript_id "MSTRG.24603.70"; exon_number "3";
chr10	StringTie	exon	96528031	96528177	1000	-	.	gene_id "MSTRG.24603"; transcript_id "MSTRG.24603.70"; exon_number "4";
chr10	StringTie	exon	96533051	96533190	1000	-	.	gene_id "MSTRG.24603"; transcript_id "MSTRG.24603.70"; exon_number "5";
chr10	StringTie	exon	96544076	96544206	1000	-	.	gene_id "MSTRG.24603"; transcript_id "MSTRG.24603.70"; exon_number "6";
chr10	StringTie	exon	96547895	96547989	1000	-	.	gene_id "MSTRG.24603"; transcript_id "MSTRG.24603.70"; exon_number "7";
chr10	StringTie	exon	96551245	96551411	1000	-	.	gene_id "MSTRG.24603"; transcript_id "MSTRG.24603.70"; exon_number "8";
chr10	StringTie	exon	96552928	96553059	1000	-	.	gene_id "MSTRG.24603"; transcript_id "MSTRG.24603.70"; exon_number "9";
chr10	StringTie	exon	96559659	96559736	1000	-	.	gene_id "MSTRG.24603"; transcript_id "MSTRG.24603.70"; exon_number "10";
chr10	StringTie	exon	96561978	96562138	1000	-	.	gene_id "MSTRG.24603"; transcript_id "MSTRG.24603.70"; exon_number "11";
chr10	StringTie	exon	96565304	96565426	1000	-	.	gene_id "MSTRG.24603"; transcript_id "MSTRG.24603.70"; exon_number "12";
chr10	StringTie	exon	96576634	96576829	1000	-	.	gene_id "MSTRG.24603"; transcript_id "MSTRG.24603.70"; exon_number "13";
chr10	StringTie	exon	96586734	96586887	1000	-	.	gene_id "MSTRG.24603"; transcript_id "MSTRG.24603.70"; exon_number "14";
chr10	StringTie	transcript	96520667	96586892	1000	-	.	gene_id "MSTRG.24603"; transcript_id "MSTRG.24603.71";
chr10	StringTie	exon	96520667	96522330	1000	-	.	gene_id "MSTRG.24603"; transcript_id "MSTRG.24603.71"; exon_number "1";
chr10	StringTie	exon	96527213	96527289	1000	-	.	gene_id "MSTRG.24603"; transcript_id "MSTRG.24603.71"; exon_number "2";
chr10	StringTie	exon	96527413	96527496	1000	-	.	gene_id "MSTRG.24603"; transcript_id "MSTRG.24603.71"; exon_number "3";
chr10	StringTie	exon	96528031	96528177	1000	-	.	gene_id "MSTRG.24603"; transcript_id "MSTRG.24603.71"; exon_number "4";
chr10	StringTie	exon	96530540	96530608	1000	-	.	gene_id "MSTRG.24603"; transcript_id "MSTRG.24603.71"; exon_number "5";
chr10	StringTie	exon	96533051	96533190	1000	-	.	gene_id "MSTRG.24603"; transcript_id "MSTRG.24603.71"; exon_number "6";
chr10	StringTie	exon	96544076	96544206	1000	-	.	gene_id "MSTRG.24603"; transcript_id "MSTRG.24603.71"; exon_number "7";
chr10	StringTie	exon	96547895	96547989	1000	-	.	gene_id "MSTRG.24603"; transcript_id "MSTRG.24603.71"; exon_number "8";
chr10	StringTie	exon	96551245	96551411	1000	-	.	gene_id "MSTRG.24603"; transcript_id "MSTRG.24603.71"; exon_number "9";
chr10	StringTie	exon	96552928	96553059	1000	-	.	gene_id "MSTRG.24603"; transcript_id "MSTRG.24603.71"; exon_number "10";
chr10	StringTie	exon	96559659	96559736	1000	-	.	gene_id "MSTRG.24603"; transcript_id "MSTRG.24603.71"; exon_number "11";
chr10	StringTie	exon	96561978	96562138	1000	-	.	gene_id "MSTRG.24603"; transcript_id "MSTRG.24603.71"; exon_number "12";
chr10	StringTie	exon	96565304	96565424	1000	-	.	gene_id "MSTRG.24603"; transcript_id "MSTRG.24603.71"; exon_number "13";
chr10	StringTie	exon	96576758	96576829	1000	-	.	gene_id "MSTRG.24603"; transcript_id "MSTRG.24603.71"; exon_number "14";
chr10	StringTie	exon	96586734	96586892	1000	-	.	gene_id "MSTRG.24603"; transcript_id "MSTRG.24603.71"; exon_number "15";
chr10	StringTie	transcript	96520669	96577542	1000	-	.	gene_id "MSTRG.24603"; transcript_id "MSTRG.24603.72";
chr10	StringTie	exon	96520669	96522330	1000	-	.	gene_id "MSTRG.24603"; transcript_id "MSTRG.24603.72"; exon_number "1";
chr10	StringTie	exon	96527213	96527289	1000	-	.	gene_id "MSTRG.24603"; transcript_id "MSTRG.24603.72"; exon_number "2";
chr10	StringTie	exon	96527413	96527496	1000	-	.	gene_id "MSTRG.24603"; transcript_id "MSTRG.24603.72"; exon_number "3";
chr10	StringTie	exon	96528031	96528177	1000	-	.	gene_id "MSTRG.24603"; transcript_id "MSTRG.24603.72"; exon_number "4";
chr10	StringTie	exon	96530540	96530608	1000	-	.	gene_id "MSTRG.24603"; transcript_id "MSTRG.24603.72"; exon_number "5";
chr10	StringTie	exon	96533051	96533190	1000	-	.	gene_id "MSTRG.24603"; transcript_id "MSTRG.24603.72"; exon_number "6";
chr10	StringTie	exon	96544076	96544202	1000	-	.	gene_id "MSTRG.24603"; transcript_id "MSTRG.24603.72"; exon_number "7";
chr10	StringTie	exon	96547895	96547989	1000	-	.	gene_id "MSTRG.24603"; transcript_id "MSTRG.24603.72"; exon_number "8";
chr10	StringTie	exon	96551245	96551411	1000	-	.	gene_id "MSTRG.24603"; transcript_id "MSTRG.24603.72"; exon_number "9";
chr10	StringTie	exon	96552928	96553059	1000	-	.	gene_id "MSTRG.24603"; transcript_id "MSTRG.24603.72"; exon_number "10";
chr10	StringTie	exon	96559659	96559736	1000	-	.	gene_id "MSTRG.24603"; transcript_id "MSTRG.24603.72"; exon_number "11";
chr10	StringTie	exon	96561978	96562138	1000	-	.	gene_id "MSTRG.24603"; transcript_id "MSTRG.24603.72"; exon_number "12";
chr10	StringTie	exon	96565304	96565426	1000	-	.	gene_id "MSTRG.24603"; transcript_id "MSTRG.24603.72"; exon_number "13";
chr10	StringTie	exon	96576634	96576829	1000	-	.	gene_id "MSTRG.24603"; transcript_id "MSTRG.24603.72"; exon_number "14";
chr10	StringTie	exon	96577479	96577542	1000	-	.	gene_id "MSTRG.24603"; transcript_id "MSTRG.24603.72"; exon_number "15";
chr10	StringTie	transcript	96520670	96586955	1000	-	.	gene_id "MSTRG.24603"; transcript_id "MSTRG.24603.73";
chr10	StringTie	exon	96520670	96522330	1000	-	.	gene_id "MSTRG.24603"; transcript_id "MSTRG.24603.73"; exon_number "1";
chr10	StringTie	exon	96527213	96527289	1000	-	.	gene_id "MSTRG.24603"; transcript_id "MSTRG.24603.73"; exon_number "2";
chr10	StringTie	exon	96527413	96527496	1000	-	.	gene_id "MSTRG.24603"; transcript_id "MSTRG.24603.73"; exon_number "3";
chr10	StringTie	exon	96528031	96528177	1000	-	.	gene_id "MSTRG.24603"; transcript_id "MSTRG.24603.73"; exon_number "4";
chr10	StringTie	exon	96530540	96530608	1000	-	.	gene_id "MSTRG.24603"; transcript_id "MSTRG.24603.73"; exon_number "5";
chr10	StringTie	exon	96533112	96533190	1000	-	.	gene_id "MSTRG.24603"; transcript_id "MSTRG.24603.73"; exon_number "6";
chr10	StringTie	exon	96544076	96544206	1000	-	.	gene_id "MSTRG.24603"; transcript_id "MSTRG.24603.73"; exon_number "7";
chr10	StringTie	exon	96547895	96547989	1000	-	.	gene_id "MSTRG.24603"; transcript_id "MSTRG.24603.73"; exon_number "8";
chr10	StringTie	exon	96551245	96551411	1000	-	.	gene_id "MSTRG.24603"; transcript_id "MSTRG.24603.73"; exon_number "9";
chr10	StringTie	exon	96552928	96553059	1000	-	.	gene_id "MSTRG.24603"; transcript_id "MSTRG.24603.73"; exon_number "10";
chr10	StringTie	exon	96559659	96559736	1000	-	.	gene_id "MSTRG.24603"; transcript_id "MSTRG.24603.73"; exon_number "11";
chr10	StringTie	exon	96561978	96562138	1000	-	.	gene_id "MSTRG.24603"; transcript_id "MSTRG.24603.73"; exon_number "12";
chr10	StringTie	exon	96565304	96565426	1000	-	.	gene_id "MSTRG.24603"; transcript_id "MSTRG.24603.73"; exon_number "13";
chr10	StringTie	exon	96576634	96576829	1000	-	.	gene_id "MSTRG.24603"; transcript_id "MSTRG.24603.73"; exon_number "14";
chr10	StringTie	exon	96586734	96586955	1000	-	.	gene_id "MSTRG.24603"; transcript_id "MSTRG.24603.73"; exon_number "15";
chr10	StringTie	transcript	96520671	96567716	1000	-	.	gene_id "MSTRG.24603"; transcript_id "MSTRG.24603.74";
chr10	StringTie	exon	96520671	96522330	1000	-	.	gene_id "MSTRG.24603"; transcript_id "MSTRG.24603.74"; exon_number "1";
chr10	StringTie	exon	96527213	96527289	1000	-	.	gene_id "MSTRG.24603"; transcript_id "MSTRG.24603.74"; exon_number "2";
chr10	StringTie	exon	96527413	96527496	1000	-	.	gene_id "MSTRG.24603"; transcript_id "MSTRG.24603.74"; exon_number "3";
chr10	StringTie	exon	96528031	96528177	1000	-	.	gene_id "MSTRG.24603"; transcript_id "MSTRG.24603.74"; exon_number "4";
chr10	StringTie	exon	96530540	96530608	1000	-	.	gene_id "MSTRG.24603"; transcript_id "MSTRG.24603.74"; exon_number "5";
chr10	StringTie	exon	96533051	96533190	1000	-	.	gene_id "MSTRG.24603"; transcript_id "MSTRG.24603.74"; exon_number "6";
chr10	StringTie	exon	96544076	96544206	1000	-	.	gene_id "MSTRG.24603"; transcript_id "MSTRG.24603.74"; exon_number "7";
chr10	StringTie	exon	96547895	96547989	1000	-	.	gene_id "MSTRG.24603"; transcript_id "MSTRG.24603.74"; exon_number "8";
chr10	StringTie	exon	96551245	96551411	1000	-	.	gene_id "MSTRG.24603"; transcript_id "MSTRG.24603.74"; exon_number "9";
chr10	StringTie	exon	96552928	96553059	1000	-	.	gene_id "MSTRG.24603"; transcript_id "MSTRG.24603.74"; exon_number "10";
chr10	StringTie	exon	96559659	96559736	1000	-	.	gene_id "MSTRG.24603"; transcript_id "MSTRG.24603.74"; exon_number "11";
chr10	StringTie	exon	96561978	96562138	1000	-	.	gene_id "MSTRG.24603"; transcript_id "MSTRG.24603.74"; exon_number "12";
chr10	StringTie	exon	96565304	96565426	1000	-	.	gene_id "MSTRG.24603"; transcript_id "MSTRG.24603.74"; exon_number "13";
chr10	StringTie	exon	96567686	96567716	1000	-	.	gene_id "MSTRG.24603"; transcript_id "MSTRG.24603.74"; exon_number "14";
chr10	StringTie	transcript	96520671	96586851	1000	-	.	gene_id "MSTRG.24603"; transcript_id "MSTRG.24603.75";
chr10	StringTie	exon	96520671	96521816	1000	-	.	gene_id "MSTRG.24603"; transcript_id "MSTRG.24603.75"; exon_number "1";
chr10	StringTie	exon	96521885	96522330	1000	-	.	gene_id "MSTRG.24603"; transcript_id "MSTRG.24603.75"; exon_number "2";
chr10	StringTie	exon	96527213	96527289	1000	-	.	gene_id "MSTRG.24603"; transcript_id "MSTRG.24603.75"; exon_number "3";
chr10	StringTie	exon	96527413	96527484	1000	-	.	gene_id "MSTRG.24603"; transcript_id "MSTRG.24603.75"; exon_number "4";
chr10	StringTie	exon	96528031	96528177	1000	-	.	gene_id "MSTRG.24603"; transcript_id "MSTRG.24603.75"; exon_number "5";
chr10	StringTie	exon	96530540	96530608	1000	-	.	gene_id "MSTRG.24603"; transcript_id "MSTRG.24603.75"; exon_number "6";
chr10	StringTie	exon	96533051	96533190	1000	-	.	gene_id "MSTRG.24603"; transcript_id "MSTRG.24603.75"; exon_number "7";
chr10	StringTie	exon	96544076	96544206	1000	-	.	gene_id "MSTRG.24603"; transcript_id "MSTRG.24603.75"; exon_number "8";
chr10	StringTie	exon	96547895	96547989	1000	-	.	gene_id "MSTRG.24603"; transcript_id "MSTRG.24603.75"; exon_number "9";
chr10	StringTie	exon	96551245	96551411	1000	-	.	gene_id "MSTRG.24603"; transcript_id "MSTRG.24603.75"; exon_number "10";
chr10	StringTie	exon	96552928	96553059	1000	-	.	gene_id "MSTRG.24603"; transcript_id "MSTRG.24603.75"; exon_number "11";
chr10	StringTie	exon	96559659	96559736	1000	-	.	gene_id "MSTRG.24603"; transcript_id "MSTRG.24603.75"; exon_number "12";
chr10	StringTie	exon	96561978	96562138	1000	-	.	gene_id "MSTRG.24603"; transcript_id "MSTRG.24603.75"; exon_number "13";
chr10	StringTie	exon	96565304	96565426	1000	-	.	gene_id "MSTRG.24603"; transcript_id "MSTRG.24603.75"; exon_number "14";
chr10	StringTie	exon	96576634	96576829	1000	-	.	gene_id "MSTRG.24603"; transcript_id "MSTRG.24603.75"; exon_number "15";
chr10	StringTie	exon	96586734	96586851	1000	-	.	gene_id "MSTRG.24603"; transcript_id "MSTRG.24603.75"; exon_number "16";
chr10	StringTie	transcript	96520672	96587452	1000	-	.	gene_id "MSTRG.24603"; transcript_id "MSTRG.24603.76";
chr10	StringTie	exon	96520672	96522330	1000	-	.	gene_id "MSTRG.24603"; transcript_id "MSTRG.24603.76"; exon_number "1";
chr10	StringTie	exon	96527213	96527289	1000	-	.	gene_id "MSTRG.24603"; transcript_id "MSTRG.24603.76"; exon_number "2";
chr10	StringTie	exon	96527413	96527496	1000	-	.	gene_id "MSTRG.24603"; transcript_id "MSTRG.24603.76"; exon_number "3";
chr10	StringTie	exon	96528031	96528437	1000	-	.	gene_id "MSTRG.24603"; transcript_id "MSTRG.24603.76"; exon_number "4";
chr10	StringTie	exon	96530540	96530608	1000	-	.	gene_id "MSTRG.24603"; transcript_id "MSTRG.24603.76"; exon_number "5";
chr10	StringTie	exon	96533051	96533190	1000	-	.	gene_id "MSTRG.24603"; transcript_id "MSTRG.24603.76"; exon_number "6";
chr10	StringTie	exon	96544076	96544206	1000	-	.	gene_id "MSTRG.24603"; transcript_id "MSTRG.24603.76"; exon_number "7";
chr10	StringTie	exon	96547895	96547989	1000	-	.	gene_id "MSTRG.24603"; transcript_id "MSTRG.24603.76"; exon_number "8";
chr10	StringTie	exon	96551245	96551411	1000	-	.	gene_id "MSTRG.24603"; transcript_id "MSTRG.24603.76"; exon_number "9";
chr10	StringTie	exon	96552928	96553059	1000	-	.	gene_id "MSTRG.24603"; transcript_id "MSTRG.24603.76"; exon_number "10";
chr10	StringTie	exon	96559659	96559736	1000	-	.	gene_id "MSTRG.24603"; transcript_id "MSTRG.24603.76"; exon_number "11";
chr10	StringTie	exon	96561978	96562138	1000	-	.	gene_id "MSTRG.24603"; transcript_id "MSTRG.24603.76"; exon_number "12";
chr10	StringTie	exon	96565304	96565426	1000	-	.	gene_id "MSTRG.24603"; transcript_id "MSTRG.24603.76"; exon_number "13";
chr10	StringTie	exon	96576634	96576829	1000	-	.	gene_id "MSTRG.24603"; transcript_id "MSTRG.24603.76"; exon_number "14";
chr10	StringTie	exon	96587376	96587452	1000	-	.	gene_id "MSTRG.24603"; transcript_id "MSTRG.24603.76"; exon_number "15";
chr10	StringTie	transcript	96520672	96586843	1000	-	.	gene_id "MSTRG.24603"; transcript_id "MSTRG.24603.77";
chr10	StringTie	exon	96520672	96522330	1000	-	.	gene_id "MSTRG.24603"; transcript_id "MSTRG.24603.77"; exon_number "1";
chr10	StringTie	exon	96527213	96527289	1000	-	.	gene_id "MSTRG.24603"; transcript_id "MSTRG.24603.77"; exon_number "2";
chr10	StringTie	exon	96527413	96527496	1000	-	.	gene_id "MSTRG.24603"; transcript_id "MSTRG.24603.77"; exon_number "3";
chr10	StringTie	exon	96528031	96528177	1000	-	.	gene_id "MSTRG.24603"; transcript_id "MSTRG.24603.77"; exon_number "4";
chr10	StringTie	exon	96530540	96530608	1000	-	.	gene_id "MSTRG.24603"; transcript_id "MSTRG.24603.77"; exon_number "5";
chr10	StringTie	exon	96533051	96533190	1000	-	.	gene_id "MSTRG.24603"; transcript_id "MSTRG.24603.77"; exon_number "6";
chr10	StringTie	exon	96544076	96544206	1000	-	.	gene_id "MSTRG.24603"; transcript_id "MSTRG.24603.77"; exon_number "7";
chr10	StringTie	exon	96547895	96547989	1000	-	.	gene_id "MSTRG.24603"; transcript_id "MSTRG.24603.77"; exon_number "8";
chr10	StringTie	exon	96551245	96551411	1000	-	.	gene_id "MSTRG.24603"; transcript_id "MSTRG.24603.77"; exon_number "9";
chr10	StringTie	exon	96552928	96553059	1000	-	.	gene_id "MSTRG.24603"; transcript_id "MSTRG.24603.77"; exon_number "10";
chr10	StringTie	exon	96559659	96559736	1000	-	.	gene_id "MSTRG.24603"; transcript_id "MSTRG.24603.77"; exon_number "11";
chr10	StringTie	exon	96561978	96562138	1000	-	.	gene_id "MSTRG.24603"; transcript_id "MSTRG.24603.77"; exon_number "12";
chr10	StringTie	exon	96565304	96565426	1000	-	.	gene_id "MSTRG.24603"; transcript_id "MSTRG.24603.77"; exon_number "13";
chr10	StringTie	exon	96576634	96576822	1000	-	.	gene_id "MSTRG.24603"; transcript_id "MSTRG.24603.77"; exon_number "14";
chr10	StringTie	exon	96586734	96586843	1000	-	.	gene_id "MSTRG.24603"; transcript_id "MSTRG.24603.77"; exon_number "15";
chr10	StringTie	transcript	96520675	96577542	1000	-	.	gene_id "MSTRG.24603"; transcript_id "MSTRG.24603.78";
chr10	StringTie	exon	96520675	96522092	1000	-	.	gene_id "MSTRG.24603"; transcript_id "MSTRG.24603.78"; exon_number "1";
chr10	StringTie	exon	96522186	96522330	1000	-	.	gene_id "MSTRG.24603"; transcript_id "MSTRG.24603.78"; exon_number "2";
chr10	StringTie	exon	96527213	96527289	1000	-	.	gene_id "MSTRG.24603"; transcript_id "MSTRG.24603.78"; exon_number "3";
chr10	StringTie	exon	96527413	96527496	1000	-	.	gene_id "MSTRG.24603"; transcript_id "MSTRG.24603.78"; exon_number "4";
chr10	StringTie	exon	96528031	96528177	1000	-	.	gene_id "MSTRG.24603"; transcript_id "MSTRG.24603.78"; exon_number "5";
chr10	StringTie	exon	96530540	96530608	1000	-	.	gene_id "MSTRG.24603"; transcript_id "MSTRG.24603.78"; exon_number "6";
chr10	StringTie	exon	96533051	96533190	1000	-	.	gene_id "MSTRG.24603"; transcript_id "MSTRG.24603.78"; exon_number "7";
chr10	StringTie	exon	96544076	96544206	1000	-	.	gene_id "MSTRG.24603"; transcript_id "MSTRG.24603.78"; exon_number "8";
chr10	StringTie	exon	96547895	96547989	1000	-	.	gene_id "MSTRG.24603"; transcript_id "MSTRG.24603.78"; exon_number "9";
chr10	StringTie	exon	96551245	96551411	1000	-	.	gene_id "MSTRG.24603"; transcript_id "MSTRG.24603.78"; exon_number "10";
chr10	StringTie	exon	96552928	96553059	1000	-	.	gene_id "MSTRG.24603"; transcript_id "MSTRG.24603.78"; exon_number "11";
chr10	StringTie	exon	96559659	96559736	1000	-	.	gene_id "MSTRG.24603"; transcript_id "MSTRG.24603.78"; exon_number "12";
chr10	StringTie	exon	96561978	96562138	1000	-	.	gene_id "MSTRG.24603"; transcript_id "MSTRG.24603.78"; exon_number "13";
chr10	StringTie	exon	96565304	96565426	1000	-	.	gene_id "MSTRG.24603"; transcript_id "MSTRG.24603.78"; exon_number "14";
chr10	StringTie	exon	96576634	96576829	1000	-	.	gene_id "MSTRG.24603"; transcript_id "MSTRG.24603.78"; exon_number "15";
chr10	StringTie	exon	96577479	96577542	1000	-	.	gene_id "MSTRG.24603"; transcript_id "MSTRG.24603.78"; exon_number "16";
chr10	StringTie	transcript	96520676	96539243	1000	-	.	gene_id "MSTRG.24603"; transcript_id "MSTRG.24603.79";
chr10	StringTie	exon	96520676	96522330	1000	-	.	gene_id "MSTRG.24603"; transcript_id "MSTRG.24603.79"; exon_number "1";
chr10	StringTie	exon	96527213	96527289	1000	-	.	gene_id "MSTRG.24603"; transcript_id "MSTRG.24603.79"; exon_number "2";
chr10	StringTie	exon	96527413	96527496	1000	-	.	gene_id "MSTRG.24603"; transcript_id "MSTRG.24603.79"; exon_number "3";
chr10	StringTie	exon	96528031	96528177	1000	-	.	gene_id "MSTRG.24603"; transcript_id "MSTRG.24603.79"; exon_number "4";
chr10	StringTie	exon	96530540	96530608	1000	-	.	gene_id "MSTRG.24603"; transcript_id "MSTRG.24603.79"; exon_number "5";
chr10	StringTie	exon	96533051	96533190	1000	-	.	gene_id "MSTRG.24603"; transcript_id "MSTRG.24603.79"; exon_number "6";
chr10	StringTie	exon	96539211	96539243	1000	-	.	gene_id "MSTRG.24603"; transcript_id "MSTRG.24603.79"; exon_number "7";
chr10	StringTie	transcript	96517813	96587093	1000	-	.	gene_id "MSTRG.24603"; transcript_id "MSTRG.24603.8";
chr10	StringTie	exon	96517813	96522330	1000	-	.	gene_id "MSTRG.24603"; transcript_id "MSTRG.24603.8"; exon_number "1";
chr10	StringTie	exon	96527213	96527289	1000	-	.	gene_id "MSTRG.24603"; transcript_id "MSTRG.24603.8"; exon_number "2";
chr10	StringTie	exon	96527413	96527496	1000	-	.	gene_id "MSTRG.24603"; transcript_id "MSTRG.24603.8"; exon_number "3";
chr10	StringTie	exon	96528031	96528177	1000	-	.	gene_id "MSTRG.24603"; transcript_id "MSTRG.24603.8"; exon_number "4";
chr10	StringTie	exon	96530540	96530608	1000	-	.	gene_id "MSTRG.24603"; transcript_id "MSTRG.24603.8"; exon_number "5";
chr10	StringTie	exon	96533051	96533190	1000	-	.	gene_id "MSTRG.24603"; transcript_id "MSTRG.24603.8"; exon_number "6";
chr10	StringTie	exon	96544076	96544206	1000	-	.	gene_id "MSTRG.24603"; transcript_id "MSTRG.24603.8"; exon_number "7";
chr10	StringTie	exon	96547895	96547989	1000	-	.	gene_id "MSTRG.24603"; transcript_id "MSTRG.24603.8"; exon_number "8";
chr10	StringTie	exon	96551245	96551411	1000	-	.	gene_id "MSTRG.24603"; transcript_id "MSTRG.24603.8"; exon_number "9";
chr10	StringTie	exon	96552928	96553059	1000	-	.	gene_id "MSTRG.24603"; transcript_id "MSTRG.24603.8"; exon_number "10";
chr10	StringTie	exon	96559659	96559736	1000	-	.	gene_id "MSTRG.24603"; transcript_id "MSTRG.24603.8"; exon_number "11";
chr10	StringTie	exon	96561978	96562138	1000	-	.	gene_id "MSTRG.24603"; transcript_id "MSTRG.24603.8"; exon_number "12";
chr10	StringTie	exon	96565304	96565426	1000	-	.	gene_id "MSTRG.24603"; transcript_id "MSTRG.24603.8"; exon_number "13";
chr10	StringTie	exon	96576634	96576829	1000	-	.	gene_id "MSTRG.24603"; transcript_id "MSTRG.24603.8"; exon_number "14";
chr10	StringTie	exon	96586155	96587093	1000	-	.	gene_id "MSTRG.24603"; transcript_id "MSTRG.24603.8"; exon_number "15";
chr10	StringTie	transcript	96522277	96586808	1000	-	.	gene_id "MSTRG.24603"; transcript_id "MSTRG.24603.80";
chr10	StringTie	exon	96522277	96522330	1000	-	.	gene_id "MSTRG.24603"; transcript_id "MSTRG.24603.80"; exon_number "1";
chr10	StringTie	exon	96527213	96527289	1000	-	.	gene_id "MSTRG.24603"; transcript_id "MSTRG.24603.80"; exon_number "2";
chr10	StringTie	exon	96527413	96527545	1000	-	.	gene_id "MSTRG.24603"; transcript_id "MSTRG.24603.80"; exon_number "3";
chr10	StringTie	exon	96528031	96528177	1000	-	.	gene_id "MSTRG.24603"; transcript_id "MSTRG.24603.80"; exon_number "4";
chr10	StringTie	exon	96530540	96530608	1000	-	.	gene_id "MSTRG.24603"; transcript_id "MSTRG.24603.80"; exon_number "5";
chr10	StringTie	exon	96533051	96533190	1000	-	.	gene_id "MSTRG.24603"; transcript_id "MSTRG.24603.80"; exon_number "6";
chr10	StringTie	exon	96544076	96544206	1000	-	.	gene_id "MSTRG.24603"; transcript_id "MSTRG.24603.80"; exon_number "7";
chr10	StringTie	exon	96547895	96547989	1000	-	.	gene_id "MSTRG.24603"; transcript_id "MSTRG.24603.80"; exon_number "8";
chr10	StringTie	exon	96551245	96551257	1000	-	.	gene_id "MSTRG.24603"; transcript_id "MSTRG.24603.80"; exon_number "9";
chr10	StringTie	exon	96551318	96551411	1000	-	.	gene_id "MSTRG.24603"; transcript_id "MSTRG.24603.80"; exon_number "10";
chr10	StringTie	exon	96552928	96553059	1000	-	.	gene_id "MSTRG.24603"; transcript_id "MSTRG.24603.80"; exon_number "11";
chr10	StringTie	exon	96559659	96559736	1000	-	.	gene_id "MSTRG.24603"; transcript_id "MSTRG.24603.80"; exon_number "12";
chr10	StringTie	exon	96561978	96562138	1000	-	.	gene_id "MSTRG.24603"; transcript_id "MSTRG.24603.80"; exon_number "13";
chr10	StringTie	exon	96565304	96565426	1000	-	.	gene_id "MSTRG.24603"; transcript_id "MSTRG.24603.80"; exon_number "14";
chr10	StringTie	exon	96576634	96576829	1000	-	.	gene_id "MSTRG.24603"; transcript_id "MSTRG.24603.80"; exon_number "15";
chr10	StringTie	exon	96586734	96586808	1000	-	.	gene_id "MSTRG.24603"; transcript_id "MSTRG.24603.80"; exon_number "16";
chr10	StringTie	transcript	96524958	96586914	1000	-	.	gene_id "MSTRG.24603"; transcript_id "MSTRG.24603.82";
chr10	StringTie	exon	96524958	96525067	1000	-	.	gene_id "MSTRG.24603"; transcript_id "MSTRG.24603.82"; exon_number "1";
chr10	StringTie	exon	96527213	96527289	1000	-	.	gene_id "MSTRG.24603"; transcript_id "MSTRG.24603.82"; exon_number "2";
chr10	StringTie	exon	96527413	96527545	1000	-	.	gene_id "MSTRG.24603"; transcript_id "MSTRG.24603.82"; exon_number "3";
chr10	StringTie	exon	96528031	96528177	1000	-	.	gene_id "MSTRG.24603"; transcript_id "MSTRG.24603.82"; exon_number "4";
chr10	StringTie	exon	96530540	96530608	1000	-	.	gene_id "MSTRG.24603"; transcript_id "MSTRG.24603.82"; exon_number "5";
chr10	StringTie	exon	96533051	96533190	1000	-	.	gene_id "MSTRG.24603"; transcript_id "MSTRG.24603.82"; exon_number "6";
chr10	StringTie	exon	96544076	96544206	1000	-	.	gene_id "MSTRG.24603"; transcript_id "MSTRG.24603.82"; exon_number "7";
chr10	StringTie	exon	96547895	96547989	1000	-	.	gene_id "MSTRG.24603"; transcript_id "MSTRG.24603.82"; exon_number "8";
chr10	StringTie	exon	96551245	96551411	1000	-	.	gene_id "MSTRG.24603"; transcript_id "MSTRG.24603.82"; exon_number "9";
chr10	StringTie	exon	96552928	96553059	1000	-	.	gene_id "MSTRG.24603"; transcript_id "MSTRG.24603.82"; exon_number "10";
chr10	StringTie	exon	96559659	96559736	1000	-	.	gene_id "MSTRG.24603"; transcript_id "MSTRG.24603.82"; exon_number "11";
chr10	StringTie	exon	96561978	96562138	1000	-	.	gene_id "MSTRG.24603"; transcript_id "MSTRG.24603.82"; exon_number "12";
chr10	StringTie	exon	96565304	96565426	1000	-	.	gene_id "MSTRG.24603"; transcript_id "MSTRG.24603.82"; exon_number "13";
chr10	StringTie	exon	96576634	96576829	1000	-	.	gene_id "MSTRG.24603"; transcript_id "MSTRG.24603.82"; exon_number "14";
chr10	StringTie	exon	96586734	96586914	1000	-	.	gene_id "MSTRG.24603"; transcript_id "MSTRG.24603.82"; exon_number "15";
chr10	StringTie	transcript	96528027	96586197	1000	-	.	gene_id "MSTRG.24603"; transcript_id "MSTRG.24603.83";
chr10	StringTie	exon	96528027	96528177	1000	-	.	gene_id "MSTRG.24603"; transcript_id "MSTRG.24603.83"; exon_number "1";
chr10	StringTie	exon	96530540	96530608	1000	-	.	gene_id "MSTRG.24603"; transcript_id "MSTRG.24603.83"; exon_number "2";
chr10	StringTie	exon	96533051	96533190	1000	-	.	gene_id "MSTRG.24603"; transcript_id "MSTRG.24603.83"; exon_number "3";
chr10	StringTie	exon	96544076	96544158	1000	-	.	gene_id "MSTRG.24603"; transcript_id "MSTRG.24603.83"; exon_number "4";
chr10	StringTie	exon	96547895	96547989	1000	-	.	gene_id "MSTRG.24603"; transcript_id "MSTRG.24603.83"; exon_number "5";
chr10	StringTie	exon	96551245	96551411	1000	-	.	gene_id "MSTRG.24603"; transcript_id "MSTRG.24603.83"; exon_number "6";
chr10	StringTie	exon	96552928	96553059	1000	-	.	gene_id "MSTRG.24603"; transcript_id "MSTRG.24603.83"; exon_number "7";
chr10	StringTie	exon	96559659	96559736	1000	-	.	gene_id "MSTRG.24603"; transcript_id "MSTRG.24603.83"; exon_number "8";
chr10	StringTie	exon	96561978	96562138	1000	-	.	gene_id "MSTRG.24603"; transcript_id "MSTRG.24603.83"; exon_number "9";
chr10	StringTie	exon	96565304	96565426	1000	-	.	gene_id "MSTRG.24603"; transcript_id "MSTRG.24603.83"; exon_number "10";
chr10	StringTie	exon	96576634	96576829	1000	-	.	gene_id "MSTRG.24603"; transcript_id "MSTRG.24603.83"; exon_number "11";
chr10	StringTie	exon	96586155	96586197	1000	-	.	gene_id "MSTRG.24603"; transcript_id "MSTRG.24603.83"; exon_number "12";
chr10	StringTie	transcript	96528027	96586853	1000	-	.	gene_id "MSTRG.24603"; transcript_id "MSTRG.24603.84";
chr10	StringTie	exon	96528027	96528177	1000	-	.	gene_id "MSTRG.24603"; transcript_id "MSTRG.24603.84"; exon_number "1";
chr10	StringTie	exon	96530540	96530608	1000	-	.	gene_id "MSTRG.24603"; transcript_id "MSTRG.24603.84"; exon_number "2";
chr10	StringTie	exon	96533051	96533190	1000	-	.	gene_id "MSTRG.24603"; transcript_id "MSTRG.24603.84"; exon_number "3";
chr10	StringTie	exon	96544076	96544206	1000	-	.	gene_id "MSTRG.24603"; transcript_id "MSTRG.24603.84"; exon_number "4";
chr10	StringTie	exon	96547916	96547989	1000	-	.	gene_id "MSTRG.24603"; transcript_id "MSTRG.24603.84"; exon_number "5";
chr10	StringTie	exon	96551245	96551411	1000	-	.	gene_id "MSTRG.24603"; transcript_id "MSTRG.24603.84"; exon_number "6";
chr10	StringTie	exon	96552928	96553059	1000	-	.	gene_id "MSTRG.24603"; transcript_id "MSTRG.24603.84"; exon_number "7";
chr10	StringTie	exon	96559659	96559736	1000	-	.	gene_id "MSTRG.24603"; transcript_id "MSTRG.24603.84"; exon_number "8";
chr10	StringTie	exon	96561978	96562138	1000	-	.	gene_id "MSTRG.24603"; transcript_id "MSTRG.24603.84"; exon_number "9";
chr10	StringTie	exon	96565304	96565426	1000	-	.	gene_id "MSTRG.24603"; transcript_id "MSTRG.24603.84"; exon_number "10";
chr10	StringTie	exon	96576634	96576829	1000	-	.	gene_id "MSTRG.24603"; transcript_id "MSTRG.24603.84"; exon_number "11";
chr10	StringTie	exon	96586734	96586853	1000	-	.	gene_id "MSTRG.24603"; transcript_id "MSTRG.24603.84"; exon_number "12";
chr10	StringTie	transcript	96528027	96586954	1000	-	.	gene_id "MSTRG.24603"; transcript_id "MSTRG.24603.85";
chr10	StringTie	exon	96528027	96528177	1000	-	.	gene_id "MSTRG.24603"; transcript_id "MSTRG.24603.85"; exon_number "1";
chr10	StringTie	exon	96530540	96530608	1000	-	.	gene_id "MSTRG.24603"; transcript_id "MSTRG.24603.85"; exon_number "2";
chr10	StringTie	exon	96533051	96533190	1000	-	.	gene_id "MSTRG.24603"; transcript_id "MSTRG.24603.85"; exon_number "3";
chr10	StringTie	exon	96544076	96544206	1000	-	.	gene_id "MSTRG.24603"; transcript_id "MSTRG.24603.85"; exon_number "4";
chr10	StringTie	exon	96547895	96547989	1000	-	.	gene_id "MSTRG.24603"; transcript_id "MSTRG.24603.85"; exon_number "5";
chr10	StringTie	exon	96551245	96551276	1000	-	.	gene_id "MSTRG.24603"; transcript_id "MSTRG.24603.85"; exon_number "6";
chr10	StringTie	exon	96551299	96551411	1000	-	.	gene_id "MSTRG.24603"; transcript_id "MSTRG.24603.85"; exon_number "7";
chr10	StringTie	exon	96552928	96553059	1000	-	.	gene_id "MSTRG.24603"; transcript_id "MSTRG.24603.85"; exon_number "8";
chr10	StringTie	exon	96559659	96559736	1000	-	.	gene_id "MSTRG.24603"; transcript_id "MSTRG.24603.85"; exon_number "9";
chr10	StringTie	exon	96561978	96562138	1000	-	.	gene_id "MSTRG.24603"; transcript_id "MSTRG.24603.85"; exon_number "10";
chr10	StringTie	exon	96565304	96565426	1000	-	.	gene_id "MSTRG.24603"; transcript_id "MSTRG.24603.85"; exon_number "11";
chr10	StringTie	exon	96576634	96576829	1000	-	.	gene_id "MSTRG.24603"; transcript_id "MSTRG.24603.85"; exon_number "12";
chr10	StringTie	exon	96586734	96586954	1000	-	.	gene_id "MSTRG.24603"; transcript_id "MSTRG.24603.85"; exon_number "13";
chr10	StringTie	transcript	96517813	96673335	1000	-	.	gene_id "MSTRG.24603"; transcript_id "MSTRG.24603.9";
chr10	StringTie	exon	96517813	96521816	1000	-	.	gene_id "MSTRG.24603"; transcript_id "MSTRG.24603.9"; exon_number "1";
chr10	StringTie	exon	96521885	96522330	1000	-	.	gene_id "MSTRG.24603"; transcript_id "MSTRG.24603.9"; exon_number "2";
chr10	StringTie	exon	96527213	96527289	1000	-	.	gene_id "MSTRG.24603"; transcript_id "MSTRG.24603.9"; exon_number "3";
chr10	StringTie	exon	96527413	96527496	1000	-	.	gene_id "MSTRG.24603"; transcript_id "MSTRG.24603.9"; exon_number "4";
chr10	StringTie	exon	96528031	96528177	1000	-	.	gene_id "MSTRG.24603"; transcript_id "MSTRG.24603.9"; exon_number "5";
chr10	StringTie	exon	96530540	96530608	1000	-	.	gene_id "MSTRG.24603"; transcript_id "MSTRG.24603.9"; exon_number "6";
chr10	StringTie	exon	96533051	96533190	1000	-	.	gene_id "MSTRG.24603"; transcript_id "MSTRG.24603.9"; exon_number "7";
chr10	StringTie	exon	96544076	96544202	1000	-	.	gene_id "MSTRG.24603"; transcript_id "MSTRG.24603.9"; exon_number "8";
chr10	StringTie	exon	96547895	96547989	1000	-	.	gene_id "MSTRG.24603"; transcript_id "MSTRG.24603.9"; exon_number "9";
chr10	StringTie	exon	96551245	96551411	1000	-	.	gene_id "MSTRG.24603"; transcript_id "MSTRG.24603.9"; exon_number "10";
chr10	StringTie	exon	96552928	96553059	1000	-	.	gene_id "MSTRG.24603"; transcript_id "MSTRG.24603.9"; exon_number "11";
chr10	StringTie	exon	96559659	96559736	1000	-	.	gene_id "MSTRG.24603"; transcript_id "MSTRG.24603.9"; exon_number "12";
chr10	StringTie	exon	96561978	96562138	1000	-	.	gene_id "MSTRG.24603"; transcript_id "MSTRG.24603.9"; exon_number "13";
chr10	StringTie	exon	96565304	96565426	1000	-	.	gene_id "MSTRG.24603"; transcript_id "MSTRG.24603.9"; exon_number "14";
chr10	StringTie	exon	96576634	96576829	1000	-	.	gene_id "MSTRG.24603"; transcript_id "MSTRG.24603.9"; exon_number "15";
chr10	StringTie	exon	96587376	96595634	1000	-	.	gene_id "MSTRG.24603"; transcript_id "MSTRG.24603.9"; exon_number "16";
chr10	StringTie	exon	96602280	96602398	1000	-	.	gene_id "MSTRG.24603"; transcript_id "MSTRG.24603.9"; exon_number "17";
chr10	StringTie	exon	96603979	96604049	1000	-	.	gene_id "MSTRG.24603"; transcript_id "MSTRG.24603.9"; exon_number "18";
chr10	StringTie	exon	96609712	96609867	1000	-	.	gene_id "MSTRG.24603"; transcript_id "MSTRG.24603.9"; exon_number "19";
chr10	StringTie	exon	96616639	96616711	1000	-	.	gene_id "MSTRG.24603"; transcript_id "MSTRG.24603.9"; exon_number "20";
chr10	StringTie	exon	96620352	96620557	1000	-	.	gene_id "MSTRG.24603"; transcript_id "MSTRG.24603.9"; exon_number "21";
chr10	StringTie	exon	96623472	96623537	1000	-	.	gene_id "MSTRG.24603"; transcript_id "MSTRG.24603.9"; exon_number "22";
chr10	StringTie	exon	96626708	96626905	1000	-	.	gene_id "MSTRG.24603"; transcript_id "MSTRG.24603.9"; exon_number "23";
chr10	StringTie	exon	96628398	96628493	1000	-	.	gene_id "MSTRG.24603"; transcript_id "MSTRG.24603.9"; exon_number "24";
chr10	StringTie	exon	96645473	96645662	1000	-	.	gene_id "MSTRG.24603"; transcript_id "MSTRG.24603.9"; exon_number "25";
chr10	StringTie	exon	96648659	96648855	1000	-	.	gene_id "MSTRG.24603"; transcript_id "MSTRG.24603.9"; exon_number "26";
chr10	StringTie	exon	96651248	96651380	1000	-	.	gene_id "MSTRG.24603"; transcript_id "MSTRG.24603.9"; exon_number "27";
chr10	StringTie	exon	96651509	96651651	1000	-	.	gene_id "MSTRG.24603"; transcript_id "MSTRG.24603.9"; exon_number "28";
chr10	StringTie	exon	96652698	96652842	1000	-	.	gene_id "MSTRG.24603"; transcript_id "MSTRG.24603.9"; exon_number "29";
chr10	StringTie	exon	96656798	96656934	1000	-	.	gene_id "MSTRG.24603"; transcript_id "MSTRG.24603.9"; exon_number "30";
chr10	StringTie	exon	96669531	96669623	1000	-	.	gene_id "MSTRG.24603"; transcript_id "MSTRG.24603.9"; exon_number "31";
chr10	StringTie	exon	96673258	96673335	1000	-	.	gene_id "MSTRG.24603"; transcript_id "MSTRG.24603.9"; exon_number "32";
chr10	StringTie	transcript	96590278	96674073	1000	-	.	gene_id "MSTRG.24603"; transcript_id "MSTRG.24603.90";
chr10	StringTie	exon	96590278	96595634	1000	-	.	gene_id "MSTRG.24603"; transcript_id "MSTRG.24603.90"; exon_number "1";
chr10	StringTie	exon	96602280	96602398	1000	-	.	gene_id "MSTRG.24603"; transcript_id "MSTRG.24603.90"; exon_number "2";
chr10	StringTie	exon	96603979	96604049	1000	-	.	gene_id "MSTRG.24603"; transcript_id "MSTRG.24603.90"; exon_number "3";
chr10	StringTie	exon	96609712	96609867	1000	-	.	gene_id "MSTRG.24603"; transcript_id "MSTRG.24603.90"; exon_number "4";
chr10	StringTie	exon	96616639	96616711	1000	-	.	gene_id "MSTRG.24603"; transcript_id "MSTRG.24603.90"; exon_number "5";
chr10	StringTie	exon	96620352	96620557	1000	-	.	gene_id "MSTRG.24603"; transcript_id "MSTRG.24603.90"; exon_number "6";
chr10	StringTie	exon	96623472	96623537	1000	-	.	gene_id "MSTRG.24603"; transcript_id "MSTRG.24603.90"; exon_number "7";
chr10	StringTie	exon	96626708	96626905	1000	-	.	gene_id "MSTRG.24603"; transcript_id "MSTRG.24603.90"; exon_number "8";
chr10	StringTie	exon	96628398	96628493	1000	-	.	gene_id "MSTRG.24603"; transcript_id "MSTRG.24603.90"; exon_number "9";
chr10	StringTie	exon	96645473	96645662	1000	-	.	gene_id "MSTRG.24603"; transcript_id "MSTRG.24603.90"; exon_number "10";
chr10	StringTie	exon	96648659	96648855	1000	-	.	gene_id "MSTRG.24603"; transcript_id "MSTRG.24603.90"; exon_number "11";
chr10	StringTie	exon	96651248	96651380	1000	-	.	gene_id "MSTRG.24603"; transcript_id "MSTRG.24603.90"; exon_number "12";
chr10	StringTie	exon	96651509	96651651	1000	-	.	gene_id "MSTRG.24603"; transcript_id "MSTRG.24603.90"; exon_number "13";
chr10	StringTie	exon	96652698	96652838	1000	-	.	gene_id "MSTRG.24603"; transcript_id "MSTRG.24603.90"; exon_number "14";
chr10	StringTie	exon	96656798	96656934	1000	-	.	gene_id "MSTRG.24603"; transcript_id "MSTRG.24603.90"; exon_number "15";
chr10	StringTie	exon	96673623	96674073	1000	-	.	gene_id "MSTRG.24603"; transcript_id "MSTRG.24603.90"; exon_number "16";
chr10	StringTie	transcript	96591263	96673576	1000	-	.	gene_id "MSTRG.24603"; transcript_id "MSTRG.24603.91";
chr10	StringTie	exon	96591263	96595634	1000	-	.	gene_id "MSTRG.24603"; transcript_id "MSTRG.24603.91"; exon_number "1";
chr10	StringTie	exon	96602280	96602398	1000	-	.	gene_id "MSTRG.24603"; transcript_id "MSTRG.24603.91"; exon_number "2";
chr10	StringTie	exon	96603979	96604049	1000	-	.	gene_id "MSTRG.24603"; transcript_id "MSTRG.24603.91"; exon_number "3";
chr10	StringTie	exon	96609712	96609867	1000	-	.	gene_id "MSTRG.24603"; transcript_id "MSTRG.24603.91"; exon_number "4";
chr10	StringTie	exon	96616639	96616711	1000	-	.	gene_id "MSTRG.24603"; transcript_id "MSTRG.24603.91"; exon_number "5";
chr10	StringTie	exon	96620352	96620557	1000	-	.	gene_id "MSTRG.24603"; transcript_id "MSTRG.24603.91"; exon_number "6";
chr10	StringTie	exon	96623472	96623537	1000	-	.	gene_id "MSTRG.24603"; transcript_id "MSTRG.24603.91"; exon_number "7";
chr10	StringTie	exon	96626708	96626905	1000	-	.	gene_id "MSTRG.24603"; transcript_id "MSTRG.24603.91"; exon_number "8";
chr10	StringTie	exon	96628398	96628493	1000	-	.	gene_id "MSTRG.24603"; transcript_id "MSTRG.24603.91"; exon_number "9";
chr10	StringTie	exon	96645473	96645662	1000	-	.	gene_id "MSTRG.24603"; transcript_id "MSTRG.24603.91"; exon_number "10";
chr10	StringTie	exon	96648659	96648855	1000	-	.	gene_id "MSTRG.24603"; transcript_id "MSTRG.24603.91"; exon_number "11";
chr10	StringTie	exon	96651248	96651380	1000	-	.	gene_id "MSTRG.24603"; transcript_id "MSTRG.24603.91"; exon_number "12";
chr10	StringTie	exon	96651509	96651651	1000	-	.	gene_id "MSTRG.24603"; transcript_id "MSTRG.24603.91"; exon_number "13";
chr10	StringTie	exon	96652698	96652838	1000	-	.	gene_id "MSTRG.24603"; transcript_id "MSTRG.24603.91"; exon_number "14";
chr10	StringTie	exon	96656798	96656934	1000	-	.	gene_id "MSTRG.24603"; transcript_id "MSTRG.24603.91"; exon_number "15";
chr10	StringTie	exon	96673258	96673576	1000	-	.	gene_id "MSTRG.24603"; transcript_id "MSTRG.24603.91"; exon_number "16";
chr10	StringTie	transcript	96591437	96665332	1000	-	.	gene_id "MSTRG.24603"; transcript_id "MSTRG.24603.92";
chr10	StringTie	exon	96591437	96595634	1000	-	.	gene_id "MSTRG.24603"; transcript_id "MSTRG.24603.92"; exon_number "1";
chr10	StringTie	exon	96602280	96602398	1000	-	.	gene_id "MSTRG.24603"; transcript_id "MSTRG.24603.92"; exon_number "2";
chr10	StringTie	exon	96603979	96604049	1000	-	.	gene_id "MSTRG.24603"; transcript_id "MSTRG.24603.92"; exon_number "3";
chr10	StringTie	exon	96609712	96609867	1000	-	.	gene_id "MSTRG.24603"; transcript_id "MSTRG.24603.92"; exon_number "4";
chr10	StringTie	exon	96616639	96616711	1000	-	.	gene_id "MSTRG.24603"; transcript_id "MSTRG.24603.92"; exon_number "5";
chr10	StringTie	exon	96620352	96620557	1000	-	.	gene_id "MSTRG.24603"; transcript_id "MSTRG.24603.92"; exon_number "6";
chr10	StringTie	exon	96623472	96623537	1000	-	.	gene_id "MSTRG.24603"; transcript_id "MSTRG.24603.92"; exon_number "7";
chr10	StringTie	exon	96626708	96626905	1000	-	.	gene_id "MSTRG.24603"; transcript_id "MSTRG.24603.92"; exon_number "8";
chr10	StringTie	exon	96628398	96628493	1000	-	.	gene_id "MSTRG.24603"; transcript_id "MSTRG.24603.92"; exon_number "9";
chr10	StringTie	exon	96645473	96645662	1000	-	.	gene_id "MSTRG.24603"; transcript_id "MSTRG.24603.92"; exon_number "10";
chr10	StringTie	exon	96648659	96648855	1000	-	.	gene_id "MSTRG.24603"; transcript_id "MSTRG.24603.92"; exon_number "11";
chr10	StringTie	exon	96651248	96651380	1000	-	.	gene_id "MSTRG.24603"; transcript_id "MSTRG.24603.92"; exon_number "12";
chr10	StringTie	exon	96651509	96651651	1000	-	.	gene_id "MSTRG.24603"; transcript_id "MSTRG.24603.92"; exon_number "13";
chr10	StringTie	exon	96652698	96652842	1000	-	.	gene_id "MSTRG.24603"; transcript_id "MSTRG.24603.92"; exon_number "14";
chr10	StringTie	exon	96656798	96656934	1000	-	.	gene_id "MSTRG.24603"; transcript_id "MSTRG.24603.92"; exon_number "15";
chr10	StringTie	exon	96664726	96665332	1000	-	.	gene_id "MSTRG.24603"; transcript_id "MSTRG.24603.92"; exon_number "16";
chr10	StringTie	transcript	96591613	96673468	1000	-	.	gene_id "MSTRG.24603"; transcript_id "MSTRG.24603.93";
chr10	StringTie	exon	96591613	96595634	1000	-	.	gene_id "MSTRG.24603"; transcript_id "MSTRG.24603.93"; exon_number "1";
chr10	StringTie	exon	96602280	96602398	1000	-	.	gene_id "MSTRG.24603"; transcript_id "MSTRG.24603.93"; exon_number "2";
chr10	StringTie	exon	96603979	96604049	1000	-	.	gene_id "MSTRG.24603"; transcript_id "MSTRG.24603.93"; exon_number "3";
chr10	StringTie	exon	96609712	96609867	1000	-	.	gene_id "MSTRG.24603"; transcript_id "MSTRG.24603.93"; exon_number "4";
chr10	StringTie	exon	96616639	96616711	1000	-	.	gene_id "MSTRG.24603"; transcript_id "MSTRG.24603.93"; exon_number "5";
chr10	StringTie	exon	96620352	96620557	1000	-	.	gene_id "MSTRG.24603"; transcript_id "MSTRG.24603.93"; exon_number "6";
chr10	StringTie	exon	96623472	96623537	1000	-	.	gene_id "MSTRG.24603"; transcript_id "MSTRG.24603.93"; exon_number "7";
chr10	StringTie	exon	96626708	96626905	1000	-	.	gene_id "MSTRG.24603"; transcript_id "MSTRG.24603.93"; exon_number "8";
chr10	StringTie	exon	96628398	96628493	1000	-	.	gene_id "MSTRG.24603"; transcript_id "MSTRG.24603.93"; exon_number "9";
chr10	StringTie	exon	96645473	96645662	1000	-	.	gene_id "MSTRG.24603"; transcript_id "MSTRG.24603.93"; exon_number "10";
chr10	StringTie	exon	96648659	96648855	1000	-	.	gene_id "MSTRG.24603"; transcript_id "MSTRG.24603.93"; exon_number "11";
chr10	StringTie	exon	96651248	96651380	1000	-	.	gene_id "MSTRG.24603"; transcript_id "MSTRG.24603.93"; exon_number "12";
chr10	StringTie	exon	96651509	96651651	1000	-	.	gene_id "MSTRG.24603"; transcript_id "MSTRG.24603.93"; exon_number "13";
chr10	StringTie	exon	96656798	96656934	1000	-	.	gene_id "MSTRG.24603"; transcript_id "MSTRG.24603.93"; exon_number "14";
chr10	StringTie	exon	96673258	96673468	1000	-	.	gene_id "MSTRG.24603"; transcript_id "MSTRG.24603.93"; exon_number "15";
chr10	StringTie	transcript	96591643	96674079	1000	-	.	gene_id "MSTRG.24603"; transcript_id "MSTRG.24603.94";
chr10	StringTie	exon	96591643	96595634	1000	-	.	gene_id "MSTRG.24603"; transcript_id "MSTRG.24603.94"; exon_number "1";
chr10	StringTie	exon	96602280	96602398	1000	-	.	gene_id "MSTRG.24603"; transcript_id "MSTRG.24603.94"; exon_number "2";
chr10	StringTie	exon	96603979	96604049	1000	-	.	gene_id "MSTRG.24603"; transcript_id "MSTRG.24603.94"; exon_number "3";
chr10	StringTie	exon	96609712	96609867	1000	-	.	gene_id "MSTRG.24603"; transcript_id "MSTRG.24603.94"; exon_number "4";
chr10	StringTie	exon	96616639	96616711	1000	-	.	gene_id "MSTRG.24603"; transcript_id "MSTRG.24603.94"; exon_number "5";
chr10	StringTie	exon	96620352	96620557	1000	-	.	gene_id "MSTRG.24603"; transcript_id "MSTRG.24603.94"; exon_number "6";
chr10	StringTie	exon	96623472	96623537	1000	-	.	gene_id "MSTRG.24603"; transcript_id "MSTRG.24603.94"; exon_number "7";
chr10	StringTie	exon	96626708	96626905	1000	-	.	gene_id "MSTRG.24603"; transcript_id "MSTRG.24603.94"; exon_number "8";
chr10	StringTie	exon	96628398	96628493	1000	-	.	gene_id "MSTRG.24603"; transcript_id "MSTRG.24603.94"; exon_number "9";
chr10	StringTie	exon	96645473	96645662	1000	-	.	gene_id "MSTRG.24603"; transcript_id "MSTRG.24603.94"; exon_number "10";
chr10	StringTie	exon	96648659	96648855	1000	-	.	gene_id "MSTRG.24603"; transcript_id "MSTRG.24603.94"; exon_number "11";
chr10	StringTie	exon	96651248	96651380	1000	-	.	gene_id "MSTRG.24603"; transcript_id "MSTRG.24603.94"; exon_number "12";
chr10	StringTie	exon	96651509	96651651	1000	-	.	gene_id "MSTRG.24603"; transcript_id "MSTRG.24603.94"; exon_number "13";
chr10	StringTie	exon	96652698	96652842	1000	-	.	gene_id "MSTRG.24603"; transcript_id "MSTRG.24603.94"; exon_number "14";
chr10	StringTie	exon	96656798	96656934	1000	-	.	gene_id "MSTRG.24603"; transcript_id "MSTRG.24603.94"; exon_number "15";
chr10	StringTie	exon	96669531	96669623	1000	-	.	gene_id "MSTRG.24603"; transcript_id "MSTRG.24603.94"; exon_number "16";
chr10	StringTie	exon	96673623	96674079	1000	-	.	gene_id "MSTRG.24603"; transcript_id "MSTRG.24603.94"; exon_number "17";
chr10	StringTie	transcript	96591696	96665446	1000	-	.	gene_id "MSTRG.24603"; transcript_id "MSTRG.24603.95";
chr10	StringTie	exon	96591696	96595634	1000	-	.	gene_id "MSTRG.24603"; transcript_id "MSTRG.24603.95"; exon_number "1";
chr10	StringTie	exon	96602280	96602398	1000	-	.	gene_id "MSTRG.24603"; transcript_id "MSTRG.24603.95"; exon_number "2";
chr10	StringTie	exon	96603979	96604049	1000	-	.	gene_id "MSTRG.24603"; transcript_id "MSTRG.24603.95"; exon_number "3";
chr10	StringTie	exon	96609712	96609867	1000	-	.	gene_id "MSTRG.24603"; transcript_id "MSTRG.24603.95"; exon_number "4";
chr10	StringTie	exon	96616639	96616711	1000	-	.	gene_id "MSTRG.24603"; transcript_id "MSTRG.24603.95"; exon_number "5";
chr10	StringTie	exon	96620352	96620557	1000	-	.	gene_id "MSTRG.24603"; transcript_id "MSTRG.24603.95"; exon_number "6";
chr10	StringTie	exon	96623472	96623537	1000	-	.	gene_id "MSTRG.24603"; transcript_id "MSTRG.24603.95"; exon_number "7";
chr10	StringTie	exon	96626708	96626905	1000	-	.	gene_id "MSTRG.24603"; transcript_id "MSTRG.24603.95"; exon_number "8";
chr10	StringTie	exon	96628398	96628493	1000	-	.	gene_id "MSTRG.24603"; transcript_id "MSTRG.24603.95"; exon_number "9";
chr10	StringTie	exon	96645473	96645662	1000	-	.	gene_id "MSTRG.24603"; transcript_id "MSTRG.24603.95"; exon_number "10";
chr10	StringTie	exon	96648659	96648855	1000	-	.	gene_id "MSTRG.24603"; transcript_id "MSTRG.24603.95"; exon_number "11";
chr10	StringTie	exon	96651248	96651380	1000	-	.	gene_id "MSTRG.24603"; transcript_id "MSTRG.24603.95"; exon_number "12";
chr10	StringTie	exon	96651509	96651651	1000	-	.	gene_id "MSTRG.24603"; transcript_id "MSTRG.24603.95"; exon_number "13";
chr10	StringTie	exon	96652698	96652842	1000	-	.	gene_id "MSTRG.24603"; transcript_id "MSTRG.24603.95"; exon_number "14";
chr10	StringTie	exon	96656798	96656934	1000	-	.	gene_id "MSTRG.24603"; transcript_id "MSTRG.24603.95"; exon_number "15";
chr10	StringTie	exon	96664952	96665446	1000	-	.	gene_id "MSTRG.24603"; transcript_id "MSTRG.24603.95"; exon_number "16";
chr10	StringTie	transcript	96591748	96673996	1000	-	.	gene_id "MSTRG.24603"; transcript_id "MSTRG.24603.96";
chr10	StringTie	exon	96591748	96595634	1000	-	.	gene_id "MSTRG.24603"; transcript_id "MSTRG.24603.96"; exon_number "1";
chr10	StringTie	exon	96602280	96602398	1000	-	.	gene_id "MSTRG.24603"; transcript_id "MSTRG.24603.96"; exon_number "2";
chr10	StringTie	exon	96603979	96604049	1000	-	.	gene_id "MSTRG.24603"; transcript_id "MSTRG.24603.96"; exon_number "3";
chr10	StringTie	exon	96609712	96609867	1000	-	.	gene_id "MSTRG.24603"; transcript_id "MSTRG.24603.96"; exon_number "4";
chr10	StringTie	exon	96616639	96616711	1000	-	.	gene_id "MSTRG.24603"; transcript_id "MSTRG.24603.96"; exon_number "5";
chr10	StringTie	exon	96620352	96620557	1000	-	.	gene_id "MSTRG.24603"; transcript_id "MSTRG.24603.96"; exon_number "6";
chr10	StringTie	exon	96623472	96623537	1000	-	.	gene_id "MSTRG.24603"; transcript_id "MSTRG.24603.96"; exon_number "7";
chr10	StringTie	exon	96626708	96626905	1000	-	.	gene_id "MSTRG.24603"; transcript_id "MSTRG.24603.96"; exon_number "8";
chr10	StringTie	exon	96628398	96628493	1000	-	.	gene_id "MSTRG.24603"; transcript_id "MSTRG.24603.96"; exon_number "9";
chr10	StringTie	exon	96645473	96645662	1000	-	.	gene_id "MSTRG.24603"; transcript_id "MSTRG.24603.96"; exon_number "10";
chr10	StringTie	exon	96648659	96648855	1000	-	.	gene_id "MSTRG.24603"; transcript_id "MSTRG.24603.96"; exon_number "11";
chr10	StringTie	exon	96651248	96651380	1000	-	.	gene_id "MSTRG.24603"; transcript_id "MSTRG.24603.96"; exon_number "12";
chr10	StringTie	exon	96651509	96651651	1000	-	.	gene_id "MSTRG.24603"; transcript_id "MSTRG.24603.96"; exon_number "13";
chr10	StringTie	exon	96652698	96652838	1000	-	.	gene_id "MSTRG.24603"; transcript_id "MSTRG.24603.96"; exon_number "14";
chr10	StringTie	exon	96656798	96656934	1000	-	.	gene_id "MSTRG.24603"; transcript_id "MSTRG.24603.96"; exon_number "15";
chr10	StringTie	exon	96669531	96669623	1000	-	.	gene_id "MSTRG.24603"; transcript_id "MSTRG.24603.96"; exon_number "16";
chr10	StringTie	exon	96673258	96673996	1000	-	.	gene_id "MSTRG.24603"; transcript_id "MSTRG.24603.96"; exon_number "17";
chr10	StringTie	transcript	96591840	96721859	1000	-	.	gene_id "MSTRG.24603"; transcript_id "MSTRG.24603.97";
chr10	StringTie	exon	96591840	96595634	1000	-	.	gene_id "MSTRG.24603"; transcript_id "MSTRG.24603.97"; exon_number "1";
chr10	StringTie	exon	96602280	96602398	1000	-	.	gene_id "MSTRG.24603"; transcript_id "MSTRG.24603.97"; exon_number "2";
chr10	StringTie	exon	96603979	96604049	1000	-	.	gene_id "MSTRG.24603"; transcript_id "MSTRG.24603.97"; exon_number "3";
chr10	StringTie	exon	96616639	96616711	1000	-	.	gene_id "MSTRG.24603"; transcript_id "MSTRG.24603.97"; exon_number "4";
chr10	StringTie	exon	96620352	96620557	1000	-	.	gene_id "MSTRG.24603"; transcript_id "MSTRG.24603.97"; exon_number "5";
chr10	StringTie	exon	96623472	96623537	1000	-	.	gene_id "MSTRG.24603"; transcript_id "MSTRG.24603.97"; exon_number "6";
chr10	StringTie	exon	96626708	96626905	1000	-	.	gene_id "MSTRG.24603"; transcript_id "MSTRG.24603.97"; exon_number "7";
chr10	StringTie	exon	96628398	96628493	1000	-	.	gene_id "MSTRG.24603"; transcript_id "MSTRG.24603.97"; exon_number "8";
chr10	StringTie	exon	96645473	96645662	1000	-	.	gene_id "MSTRG.24603"; transcript_id "MSTRG.24603.97"; exon_number "9";
chr10	StringTie	exon	96648659	96648855	1000	-	.	gene_id "MSTRG.24603"; transcript_id "MSTRG.24603.97"; exon_number "10";
chr10	StringTie	exon	96651248	96651380	1000	-	.	gene_id "MSTRG.24603"; transcript_id "MSTRG.24603.97"; exon_number "11";
chr10	StringTie	exon	96651509	96651651	1000	-	.	gene_id "MSTRG.24603"; transcript_id "MSTRG.24603.97"; exon_number "12";
chr10	StringTie	exon	96652698	96652842	1000	-	.	gene_id "MSTRG.24603"; transcript_id "MSTRG.24603.97"; exon_number "13";
chr10	StringTie	exon	96656798	96656934	1000	-	.	gene_id "MSTRG.24603"; transcript_id "MSTRG.24603.97"; exon_number "14";
chr10	StringTie	exon	96700803	96702494	1000	-	.	gene_id "MSTRG.24603"; transcript_id "MSTRG.24603.97"; exon_number "15";
chr10	StringTie	exon	96709567	96709983	1000	-	.	gene_id "MSTRG.24603"; transcript_id "MSTRG.24603.97"; exon_number "16";
chr10	StringTie	exon	96720382	96721859	1000	-	.	gene_id "MSTRG.24603"; transcript_id "MSTRG.24603.97"; exon_number "17";
chr10	StringTie	transcript	96591881	96657133	1000	-	.	gene_id "MSTRG.24603"; transcript_id "MSTRG.24603.98";
chr10	StringTie	exon	96591881	96595634	1000	-	.	gene_id "MSTRG.24603"; transcript_id "MSTRG.24603.98"; exon_number "1";
chr10	StringTie	exon	96602280	96602398	1000	-	.	gene_id "MSTRG.24603"; transcript_id "MSTRG.24603.98"; exon_number "2";
chr10	StringTie	exon	96603979	96604049	1000	-	.	gene_id "MSTRG.24603"; transcript_id "MSTRG.24603.98"; exon_number "3";
chr10	StringTie	exon	96609712	96609867	1000	-	.	gene_id "MSTRG.24603"; transcript_id "MSTRG.24603.98"; exon_number "4";
chr10	StringTie	exon	96616639	96616711	1000	-	.	gene_id "MSTRG.24603"; transcript_id "MSTRG.24603.98"; exon_number "5";
chr10	StringTie	exon	96620352	96620557	1000	-	.	gene_id "MSTRG.24603"; transcript_id "MSTRG.24603.98"; exon_number "6";
chr10	StringTie	exon	96623472	96623537	1000	-	.	gene_id "MSTRG.24603"; transcript_id "MSTRG.24603.98"; exon_number "7";
chr10	StringTie	exon	96626708	96626905	1000	-	.	gene_id "MSTRG.24603"; transcript_id "MSTRG.24603.98"; exon_number "8";
chr10	StringTie	exon	96628398	96628493	1000	-	.	gene_id "MSTRG.24603"; transcript_id "MSTRG.24603.98"; exon_number "9";
chr10	StringTie	exon	96645473	96645662	1000	-	.	gene_id "MSTRG.24603"; transcript_id "MSTRG.24603.98"; exon_number "10";
chr10	StringTie	exon	96648659	96648855	1000	-	.	gene_id "MSTRG.24603"; transcript_id "MSTRG.24603.98"; exon_number "11";
chr10	StringTie	exon	96651248	96651380	1000	-	.	gene_id "MSTRG.24603"; transcript_id "MSTRG.24603.98"; exon_number "12";
chr10	StringTie	exon	96651509	96651651	1000	-	.	gene_id "MSTRG.24603"; transcript_id "MSTRG.24603.98"; exon_number "13";
chr10	StringTie	exon	96652698	96652842	1000	-	.	gene_id "MSTRG.24603"; transcript_id "MSTRG.24603.98"; exon_number "14";
chr10	StringTie	exon	96656798	96656934	1000	-	.	gene_id "MSTRG.24603"; transcript_id "MSTRG.24603.98"; exon_number "15";
chr10	StringTie	exon	96657073	96657133	1000	-	.	gene_id "MSTRG.24603"; transcript_id "MSTRG.24603.98"; exon_number "16";
chr10	StringTie	transcript	96591899	96673572	1000	-	.	gene_id "MSTRG.24603"; transcript_id "MSTRG.24603.99";
chr10	StringTie	exon	96591899	96595634	1000	-	.	gene_id "MSTRG.24603"; transcript_id "MSTRG.24603.99"; exon_number "1";
chr10	StringTie	exon	96602280	96602398	1000	-	.	gene_id "MSTRG.24603"; transcript_id "MSTRG.24603.99"; exon_number "2";
chr10	StringTie	exon	96603979	96604049	1000	-	.	gene_id "MSTRG.24603"; transcript_id "MSTRG.24603.99"; exon_number "3";
chr10	StringTie	exon	96609712	96609867	1000	-	.	gene_id "MSTRG.24603"; transcript_id "MSTRG.24603.99"; exon_number "4";
chr10	StringTie	exon	96616639	96616711	1000	-	.	gene_id "MSTRG.24603"; transcript_id "MSTRG.24603.99"; exon_number "5";
chr10	StringTie	exon	96620352	96620557	1000	-	.	gene_id "MSTRG.24603"; transcript_id "MSTRG.24603.99"; exon_number "6";
chr10	StringTie	exon	96623472	96623537	1000	-	.	gene_id "MSTRG.24603"; transcript_id "MSTRG.24603.99"; exon_number "7";
chr10	StringTie	exon	96626708	96626905	1000	-	.	gene_id "MSTRG.24603"; transcript_id "MSTRG.24603.99"; exon_number "8";
chr10	StringTie	exon	96628398	96628493	1000	-	.	gene_id "MSTRG.24603"; transcript_id "MSTRG.24603.99"; exon_number "9";
chr10	StringTie	exon	96645473	96645662	1000	-	.	gene_id "MSTRG.24603"; transcript_id "MSTRG.24603.99"; exon_number "10";
chr10	StringTie	exon	96648659	96648855	1000	-	.	gene_id "MSTRG.24603"; transcript_id "MSTRG.24603.99"; exon_number "11";
chr10	StringTie	exon	96651248	96651380	1000	-	.	gene_id "MSTRG.24603"; transcript_id "MSTRG.24603.99"; exon_number "12";
chr10	StringTie	exon	96651509	96651651	1000	-	.	gene_id "MSTRG.24603"; transcript_id "MSTRG.24603.99"; exon_number "13";
chr10	StringTie	exon	96652698	96652842	1000	-	.	gene_id "MSTRG.24603"; transcript_id "MSTRG.24603.99"; exon_number "14";
chr10	StringTie	exon	96656798	96656916	1000	-	.	gene_id "MSTRG.24603"; transcript_id "MSTRG.24603.99"; exon_number "15";
chr10	StringTie	exon	96673258	96673572	1000	-	.	gene_id "MSTRG.24603"; transcript_id "MSTRG.24603.99"; exon_number "16";
chr10	StringTie	transcript	96520503	96522294	1000	+	.	gene_id "MSTRG.24604"; transcript_id "MSTRG.24604.1";
chr10	StringTie	exon	96520503	96520530	1000	+	.	gene_id "MSTRG.24604"; transcript_id "MSTRG.24604.1"; exon_number "1";
chr10	StringTie	exon	96520714	96520865	1000	+	.	gene_id "MSTRG.24604"; transcript_id "MSTRG.24604.1"; exon_number "2";
chr10	StringTie	exon	96521104	96521598	1000	+	.	gene_id "MSTRG.24604"; transcript_id "MSTRG.24604.1"; exon_number "3";
chr10	StringTie	exon	96521863	96522009	1000	+	.	gene_id "MSTRG.24604"; transcript_id "MSTRG.24604.1"; exon_number "4";
chr10	StringTie	exon	96522278	96522294	1000	+	.	gene_id "MSTRG.24604"; transcript_id "MSTRG.24604.1"; exon_number "5";
chr10	StringTie	transcript	96520990	96521856	1000	+	.	gene_id "MSTRG.24604"; transcript_id "MSTRG.24604.2";
chr10	StringTie	exon	96520990	96521453	1000	+	.	gene_id "MSTRG.24604"; transcript_id "MSTRG.24604.2"; exon_number "1";
chr10	StringTie	exon	96521512	96521783	1000	+	.	gene_id "MSTRG.24604"; transcript_id "MSTRG.24604.2"; exon_number "2";
chr10	StringTie	exon	96521810	96521856	1000	+	.	gene_id "MSTRG.24604"; transcript_id "MSTRG.24604.2"; exon_number "3";
chr10	StringTie	transcript	96521176	96523081	1000	+	.	gene_id "MSTRG.24604"; transcript_id "MSTRG.24604.3";
chr10	StringTie	exon	96521176	96521598	1000	+	.	gene_id "MSTRG.24604"; transcript_id "MSTRG.24604.3"; exon_number "1";
chr10	StringTie	exon	96521863	96522193	1000	+	.	gene_id "MSTRG.24604"; transcript_id "MSTRG.24604.3"; exon_number "2";
chr10	StringTie	exon	96522249	96523081	1000	+	.	gene_id "MSTRG.24604"; transcript_id "MSTRG.24604.3"; exon_number "3";
chr10	StringTie	transcript	96521227	96527289	1000	+	.	gene_id "MSTRG.24604"; transcript_id "MSTRG.24604.4";
chr10	StringTie	exon	96521227	96521598	1000	+	.	gene_id "MSTRG.24604"; transcript_id "MSTRG.24604.4"; exon_number "1";
chr10	StringTie	exon	96521863	96522302	1000	+	.	gene_id "MSTRG.24604"; transcript_id "MSTRG.24604.4"; exon_number "2";
chr10	StringTie	exon	96527230	96527289	1000	+	.	gene_id "MSTRG.24604"; transcript_id "MSTRG.24604.4"; exon_number "3";
chr10	StringTie	transcript	96521380	96522026	1000	+	.	gene_id "MSTRG.24604"; transcript_id "MSTRG.24604.5";
chr10	StringTie	exon	96521380	96521759	1000	+	.	gene_id "MSTRG.24604"; transcript_id "MSTRG.24604.5"; exon_number "1";
chr10	StringTie	exon	96521833	96522026	1000	+	.	gene_id "MSTRG.24604"; transcript_id "MSTRG.24604.5"; exon_number "2";
chr10	StringTie	transcript	96521526	96522108	1000	+	.	gene_id "MSTRG.24604"; transcript_id "MSTRG.24604.6";
chr10	StringTie	exon	96521526	96521625	1000	+	.	gene_id "MSTRG.24604"; transcript_id "MSTRG.24604.6"; exon_number "1";
chr10	StringTie	exon	96521667	96521763	1000	+	.	gene_id "MSTRG.24604"; transcript_id "MSTRG.24604.6"; exon_number "2";
chr10	StringTie	exon	96521849	96522108	1000	+	.	gene_id "MSTRG.24604"; transcript_id "MSTRG.24604.6"; exon_number "3";
chr10	StringTie	transcript	96521672	96522000	1000	+	.	gene_id "MSTRG.24604"; transcript_id "MSTRG.24604.7";
chr10	StringTie	exon	96521672	96521771	1000	+	.	gene_id "MSTRG.24604"; transcript_id "MSTRG.24604.7"; exon_number "1";
chr10	StringTie	exon	96521810	96522000	1000	+	.	gene_id "MSTRG.24604"; transcript_id "MSTRG.24604.7"; exon_number "2";
chr10	StringTie	transcript	96560185	96560922	1000	+	.	gene_id "MSTRG.24605"; transcript_id "ENST00000426339"; gene_name "NPM1P26"; ref_gene_id "ENSG00000235677";
chr10	StringTie	exon	96560185	96560922	1000	+	.	gene_id "MSTRG.24605"; transcript_id "ENST00000426339"; exon_number "1"; gene_name "NPM1P26"; ref_gene_id "ENSG00000235677";
chr10	StringTie	transcript	96590573	96630293	1000	+	.	gene_id "MSTRG.24606"; transcript_id "MSTRG.24606.1";
chr10	StringTie	exon	96590573	96591584	1000	+	.	gene_id "MSTRG.24606"; transcript_id "MSTRG.24606.1"; exon_number "1";
chr10	StringTie	exon	96609826	96610438	1000	+	.	gene_id "MSTRG.24606"; transcript_id "MSTRG.24606.1"; exon_number "2";
chr10	StringTie	exon	96622425	96622491	1000	+	.	gene_id "MSTRG.24606"; transcript_id "MSTRG.24606.1"; exon_number "3";
chr10	StringTie	exon	96625933	96626025	1000	+	.	gene_id "MSTRG.24606"; transcript_id "MSTRG.24606.1"; exon_number "4";
chr10	StringTie	exon	96628065	96628095	1000	+	.	gene_id "MSTRG.24606"; transcript_id "MSTRG.24606.1"; exon_number "5";
chr10	StringTie	exon	96628541	96630293	1000	+	.	gene_id "MSTRG.24606"; transcript_id "MSTRG.24606.1"; exon_number "6";
chr10	StringTie	transcript	96619376	96619483	1000	+	.	gene_id "MSTRG.24607"; transcript_id "ENST00000365177"; gene_name "RNA5SP324"; ref_gene_id "ENSG00000202047";
chr10	StringTie	exon	96619376	96619483	1000	+	.	gene_id "MSTRG.24607"; transcript_id "ENST00000365177"; exon_number "1"; gene_name "RNA5SP324"; ref_gene_id "ENSG00000202047";
chr10	StringTie	transcript	96620877	96621707	1000	-	.	gene_id "MSTRG.24608"; transcript_id "ENST00000456516"; gene_name "RP11-34E5.4"; ref_gene_id "ENSG00000227032";
chr10	StringTie	exon	96620877	96621707	1000	-	.	gene_id "MSTRG.24608"; transcript_id "ENST00000456516"; exon_number "1"; gene_name "RP11-34E5.4"; ref_gene_id "ENSG00000227032";
chr10	StringTie	transcript	96672630	96685174	1000	+	.	gene_id "MSTRG.24609"; transcript_id "MSTRG.24609.1";
chr10	StringTie	exon	96672630	96673320	1000	+	.	gene_id "MSTRG.24609"; transcript_id "MSTRG.24609.1"; exon_number "1";
chr10	StringTie	exon	96682311	96685174	1000	+	.	gene_id "MSTRG.24609"; transcript_id "MSTRG.24609.1"; exon_number "2";
chr1	StringTie	transcript	30929133	30929653	1000	.	.	gene_id "MSTRG.2461"; transcript_id "MSTRG.2461.1";
chr1	StringTie	exon	30929133	30929653	1000	.	.	gene_id "MSTRG.2461"; transcript_id "MSTRG.2461.1"; exon_number "1";
chr10	StringTie	transcript	96728814	96736757	1000	-	.	gene_id "MSTRG.24610"; transcript_id "MSTRG.24610.1";
chr10	StringTie	exon	96728814	96729668	1000	-	.	gene_id "MSTRG.24610"; transcript_id "MSTRG.24610.1"; exon_number "1";
chr10	StringTie	exon	96734333	96736757	1000	-	.	gene_id "MSTRG.24610"; transcript_id "MSTRG.24610.1"; exon_number "2";
chr10	StringTie	transcript	96728814	96736663	1000	-	.	gene_id "MSTRG.24610"; transcript_id "MSTRG.24610.2";
chr10	StringTie	exon	96728814	96729668	1000	-	.	gene_id "MSTRG.24610"; transcript_id "MSTRG.24610.2"; exon_number "1";
chr10	StringTie	exon	96735563	96736663	1000	-	.	gene_id "MSTRG.24610"; transcript_id "MSTRG.24610.2"; exon_number "2";
chr10	StringTie	transcript	96728814	96736757	1000	-	.	gene_id "MSTRG.24610"; transcript_id "MSTRG.24610.3";
chr10	StringTie	exon	96728814	96729668	1000	-	.	gene_id "MSTRG.24610"; transcript_id "MSTRG.24610.3"; exon_number "1";
chr10	StringTie	exon	96734598	96736757	1000	-	.	gene_id "MSTRG.24610"; transcript_id "MSTRG.24610.3"; exon_number "2";
chr10	StringTie	transcript	96728814	96736757	1000	-	.	gene_id "MSTRG.24610"; transcript_id "MSTRG.24610.4";
chr10	StringTie	exon	96728814	96729668	1000	-	.	gene_id "MSTRG.24610"; transcript_id "MSTRG.24610.4"; exon_number "1";
chr10	StringTie	exon	96735189	96736757	1000	-	.	gene_id "MSTRG.24610"; transcript_id "MSTRG.24610.4"; exon_number "2";
chr10	StringTie	transcript	96732678	96736644	1000	+	.	gene_id "MSTRG.24611"; transcript_id "MSTRG.24611.1";
chr10	StringTie	exon	96732678	96736644	1000	+	.	gene_id "MSTRG.24611"; transcript_id "MSTRG.24611.1"; exon_number "1";
chr10	StringTie	transcript	95663401	95694143	1000	-	.	gene_id "MSTRG.24612"; transcript_id "ENST00000265993"; gene_name "TCTN3"; ref_gene_id "ENSG00000119977";
chr10	StringTie	exon	95663401	95664300	1000	-	.	gene_id "MSTRG.24612"; transcript_id "ENST00000265993"; exon_number "1"; gene_name "TCTN3"; ref_gene_id "ENSG00000119977";
chr10	StringTie	exon	95680472	95680609	1000	-	.	gene_id "MSTRG.24612"; transcript_id "ENST00000265993"; exon_number "2"; gene_name "TCTN3"; ref_gene_id "ENSG00000119977";
chr10	StringTie	exon	95682651	95682804	1000	-	.	gene_id "MSTRG.24612"; transcript_id "ENST00000265993"; exon_number "3"; gene_name "TCTN3"; ref_gene_id "ENSG00000119977";
chr10	StringTie	exon	95683101	95683195	1000	-	.	gene_id "MSTRG.24612"; transcript_id "ENST00000265993"; exon_number "4"; gene_name "TCTN3"; ref_gene_id "ENSG00000119977";
chr10	StringTie	exon	95683522	95683629	1000	-	.	gene_id "MSTRG.24612"; transcript_id "ENST00000265993"; exon_number "5"; gene_name "TCTN3"; ref_gene_id "ENSG00000119977";
chr10	StringTie	exon	95684499	95684624	1000	-	.	gene_id "MSTRG.24612"; transcript_id "ENST00000265993"; exon_number "6"; gene_name "TCTN3"; ref_gene_id "ENSG00000119977";
chr10	StringTie	exon	95685556	95685636	1000	-	.	gene_id "MSTRG.24612"; transcript_id "ENST00000265993"; exon_number "7"; gene_name "TCTN3"; ref_gene_id "ENSG00000119977";
chr10	StringTie	exon	95686495	95686530	1000	-	.	gene_id "MSTRG.24612"; transcript_id "ENST00000265993"; exon_number "8"; gene_name "TCTN3"; ref_gene_id "ENSG00000119977";
chr10	StringTie	exon	95687044	95687159	1000	-	.	gene_id "MSTRG.24612"; transcript_id "ENST00000265993"; exon_number "9"; gene_name "TCTN3"; ref_gene_id "ENSG00000119977";
chr10	StringTie	exon	95687247	95687355	1000	-	.	gene_id "MSTRG.24612"; transcript_id "ENST00000265993"; exon_number "10"; gene_name "TCTN3"; ref_gene_id "ENSG00000119977";
chr10	StringTie	exon	95687592	95687719	1000	-	.	gene_id "MSTRG.24612"; transcript_id "ENST00000265993"; exon_number "11"; gene_name "TCTN3"; ref_gene_id "ENSG00000119977";
chr10	StringTie	exon	95692920	95693038	1000	-	.	gene_id "MSTRG.24612"; transcript_id "ENST00000265993"; exon_number "12"; gene_name "TCTN3"; ref_gene_id "ENSG00000119977";
chr10	StringTie	exon	95693353	95693476	1000	-	.	gene_id "MSTRG.24612"; transcript_id "ENST00000265993"; exon_number "13"; gene_name "TCTN3"; ref_gene_id "ENSG00000119977";
chr10	StringTie	exon	95693644	95694143	1000	-	.	gene_id "MSTRG.24612"; transcript_id "ENST00000265993"; exon_number "14"; gene_name "TCTN3"; ref_gene_id "ENSG00000119977";
chr10	StringTie	transcript	95683261	95693899	1000	-	.	gene_id "MSTRG.24612"; transcript_id "ENST00000371209"; gene_name "TCTN3"; ref_gene_id "ENSG00000119977";
chr10	StringTie	exon	95683261	95683629	1000	-	.	gene_id "MSTRG.24612"; transcript_id "ENST00000371209"; exon_number "1"; gene_name "TCTN3"; ref_gene_id "ENSG00000119977";
chr10	StringTie	exon	95684499	95684624	1000	-	.	gene_id "MSTRG.24612"; transcript_id "ENST00000371209"; exon_number "2"; gene_name "TCTN3"; ref_gene_id "ENSG00000119977";
chr10	StringTie	exon	95685556	95685636	1000	-	.	gene_id "MSTRG.24612"; transcript_id "ENST00000371209"; exon_number "3"; gene_name "TCTN3"; ref_gene_id "ENSG00000119977";
chr10	StringTie	exon	95686495	95686530	1000	-	.	gene_id "MSTRG.24612"; transcript_id "ENST00000371209"; exon_number "4"; gene_name "TCTN3"; ref_gene_id "ENSG00000119977";
chr10	StringTie	exon	95687044	95687159	1000	-	.	gene_id "MSTRG.24612"; transcript_id "ENST00000371209"; exon_number "5"; gene_name "TCTN3"; ref_gene_id "ENSG00000119977";
chr10	StringTie	exon	95687247	95687355	1000	-	.	gene_id "MSTRG.24612"; transcript_id "ENST00000371209"; exon_number "6"; gene_name "TCTN3"; ref_gene_id "ENSG00000119977";
chr10	StringTie	exon	95687592	95687719	1000	-	.	gene_id "MSTRG.24612"; transcript_id "ENST00000371209"; exon_number "7"; gene_name "TCTN3"; ref_gene_id "ENSG00000119977";
chr10	StringTie	exon	95692920	95693038	1000	-	.	gene_id "MSTRG.24612"; transcript_id "ENST00000371209"; exon_number "8"; gene_name "TCTN3"; ref_gene_id "ENSG00000119977";
chr10	StringTie	exon	95693353	95693476	1000	-	.	gene_id "MSTRG.24612"; transcript_id "ENST00000371209"; exon_number "9"; gene_name "TCTN3"; ref_gene_id "ENSG00000119977";
chr10	StringTie	exon	95693644	95693899	1000	-	.	gene_id "MSTRG.24612"; transcript_id "ENST00000371209"; exon_number "10"; gene_name "TCTN3"; ref_gene_id "ENSG00000119977";
chr10	StringTie	transcript	95663401	95693923	1000	-	.	gene_id "MSTRG.24612"; transcript_id "ENST00000371217"; gene_name "TCTN3"; ref_gene_id "ENSG00000119977";
chr10	StringTie	exon	95663401	95664300	1000	-	.	gene_id "MSTRG.24612"; transcript_id "ENST00000371217"; exon_number "1"; gene_name "TCTN3"; ref_gene_id "ENSG00000119977";
chr10	StringTie	exon	95680472	95680609	1000	-	.	gene_id "MSTRG.24612"; transcript_id "ENST00000371217"; exon_number "2"; gene_name "TCTN3"; ref_gene_id "ENSG00000119977";
chr10	StringTie	exon	95682651	95682804	1000	-	.	gene_id "MSTRG.24612"; transcript_id "ENST00000371217"; exon_number "3"; gene_name "TCTN3"; ref_gene_id "ENSG00000119977";
chr10	StringTie	exon	95683101	95683195	1000	-	.	gene_id "MSTRG.24612"; transcript_id "ENST00000371217"; exon_number "4"; gene_name "TCTN3"; ref_gene_id "ENSG00000119977";
chr10	StringTie	exon	95683522	95683629	1000	-	.	gene_id "MSTRG.24612"; transcript_id "ENST00000371217"; exon_number "5"; gene_name "TCTN3"; ref_gene_id "ENSG00000119977";
chr10	StringTie	exon	95684499	95684624	1000	-	.	gene_id "MSTRG.24612"; transcript_id "ENST00000371217"; exon_number "6"; gene_name "TCTN3"; ref_gene_id "ENSG00000119977";
chr10	StringTie	exon	95685556	95685636	1000	-	.	gene_id "MSTRG.24612"; transcript_id "ENST00000371217"; exon_number "7"; gene_name "TCTN3"; ref_gene_id "ENSG00000119977";
chr10	StringTie	exon	95686495	95686530	1000	-	.	gene_id "MSTRG.24612"; transcript_id "ENST00000371217"; exon_number "8"; gene_name "TCTN3"; ref_gene_id "ENSG00000119977";
chr10	StringTie	exon	95687044	95687159	1000	-	.	gene_id "MSTRG.24612"; transcript_id "ENST00000371217"; exon_number "9"; gene_name "TCTN3"; ref_gene_id "ENSG00000119977";
chr10	StringTie	exon	95687247	95687355	1000	-	.	gene_id "MSTRG.24612"; transcript_id "ENST00000371217"; exon_number "10"; gene_name "TCTN3"; ref_gene_id "ENSG00000119977";
chr10	StringTie	exon	95687592	95687719	1000	-	.	gene_id "MSTRG.24612"; transcript_id "ENST00000371217"; exon_number "11"; gene_name "TCTN3"; ref_gene_id "ENSG00000119977";
chr10	StringTie	exon	95692920	95693038	1000	-	.	gene_id "MSTRG.24612"; transcript_id "ENST00000371217"; exon_number "12"; gene_name "TCTN3"; ref_gene_id "ENSG00000119977";
chr10	StringTie	exon	95693353	95693476	1000	-	.	gene_id "MSTRG.24612"; transcript_id "ENST00000371217"; exon_number "13"; gene_name "TCTN3"; ref_gene_id "ENSG00000119977";
chr10	StringTie	exon	95693644	95693923	1000	-	.	gene_id "MSTRG.24612"; transcript_id "ENST00000371217"; exon_number "14"; gene_name "TCTN3"; ref_gene_id "ENSG00000119977";
chr10	StringTie	transcript	95605945	95656706	1000	-	.	gene_id "MSTRG.24612"; transcript_id "ENST00000371221"; gene_name "ALDH18A1"; ref_gene_id "ENSG00000059573";
chr10	StringTie	exon	95605945	95606943	1000	-	.	gene_id "MSTRG.24612"; transcript_id "ENST00000371221"; exon_number "1"; gene_name "ALDH18A1"; ref_gene_id "ENSG00000059573";
chr10	StringTie	exon	95610197	95610292	1000	-	.	gene_id "MSTRG.24612"; transcript_id "ENST00000371221"; exon_number "2"; gene_name "ALDH18A1"; ref_gene_id "ENSG00000059573";
chr10	StringTie	exon	95611256	95611442	1000	-	.	gene_id "MSTRG.24612"; transcript_id "ENST00000371221"; exon_number "3"; gene_name "ALDH18A1"; ref_gene_id "ENSG00000059573";
chr10	StringTie	exon	95613742	95613863	1000	-	.	gene_id "MSTRG.24612"; transcript_id "ENST00000371221"; exon_number "4"; gene_name "ALDH18A1"; ref_gene_id "ENSG00000059573";
chr10	StringTie	exon	95613966	95614161	1000	-	.	gene_id "MSTRG.24612"; transcript_id "ENST00000371221"; exon_number "5"; gene_name "ALDH18A1"; ref_gene_id "ENSG00000059573";
chr10	StringTie	exon	95616477	95616614	1000	-	.	gene_id "MSTRG.24612"; transcript_id "ENST00000371221"; exon_number "6"; gene_name "ALDH18A1"; ref_gene_id "ENSG00000059573";
chr10	StringTie	exon	95621031	95621251	1000	-	.	gene_id "MSTRG.24612"; transcript_id "ENST00000371221"; exon_number "7"; gene_name "ALDH18A1"; ref_gene_id "ENSG00000059573";
chr10	StringTie	exon	95625362	95625455	1000	-	.	gene_id "MSTRG.24612"; transcript_id "ENST00000371221"; exon_number "8"; gene_name "ALDH18A1"; ref_gene_id "ENSG00000059573";
chr10	StringTie	exon	95626703	95626776	1000	-	.	gene_id "MSTRG.24612"; transcript_id "ENST00000371221"; exon_number "9"; gene_name "ALDH18A1"; ref_gene_id "ENSG00000059573";
chr10	StringTie	exon	95627442	95627586	1000	-	.	gene_id "MSTRG.24612"; transcript_id "ENST00000371221"; exon_number "10"; gene_name "ALDH18A1"; ref_gene_id "ENSG00000059573";
chr10	StringTie	exon	95628368	95628492	1000	-	.	gene_id "MSTRG.24612"; transcript_id "ENST00000371221"; exon_number "11"; gene_name "ALDH18A1"; ref_gene_id "ENSG00000059573";
chr10	StringTie	exon	95632959	95633049	1000	-	.	gene_id "MSTRG.24612"; transcript_id "ENST00000371221"; exon_number "12"; gene_name "ALDH18A1"; ref_gene_id "ENSG00000059573";
chr10	StringTie	exon	95633497	95633649	1000	-	.	gene_id "MSTRG.24612"; transcript_id "ENST00000371221"; exon_number "13"; gene_name "ALDH18A1"; ref_gene_id "ENSG00000059573";
chr10	StringTie	exon	95637093	95637197	1000	-	.	gene_id "MSTRG.24612"; transcript_id "ENST00000371221"; exon_number "14"; gene_name "ALDH18A1"; ref_gene_id "ENSG00000059573";
chr10	StringTie	exon	95637287	95637436	1000	-	.	gene_id "MSTRG.24612"; transcript_id "ENST00000371221"; exon_number "15"; gene_name "ALDH18A1"; ref_gene_id "ENSG00000059573";
chr10	StringTie	exon	95642992	95643206	1000	-	.	gene_id "MSTRG.24612"; transcript_id "ENST00000371221"; exon_number "16"; gene_name "ALDH18A1"; ref_gene_id "ENSG00000059573";
chr10	StringTie	exon	95653290	95653405	1000	-	.	gene_id "MSTRG.24612"; transcript_id "ENST00000371221"; exon_number "17"; gene_name "ALDH18A1"; ref_gene_id "ENSG00000059573";
chr10	StringTie	exon	95656597	95656706	1000	-	.	gene_id "MSTRG.24612"; transcript_id "ENST00000371221"; exon_number "18"; gene_name "ALDH18A1"; ref_gene_id "ENSG00000059573";
chr10	StringTie	transcript	95605929	95656706	1000	-	.	gene_id "MSTRG.24612"; transcript_id "ENST00000371224"; gene_name "ALDH18A1"; ref_gene_id "ENSG00000059573";
chr10	StringTie	exon	95605929	95606943	1000	-	.	gene_id "MSTRG.24612"; transcript_id "ENST00000371224"; exon_number "1"; gene_name "ALDH18A1"; ref_gene_id "ENSG00000059573";
chr10	StringTie	exon	95610197	95610292	1000	-	.	gene_id "MSTRG.24612"; transcript_id "ENST00000371224"; exon_number "2"; gene_name "ALDH18A1"; ref_gene_id "ENSG00000059573";
chr10	StringTie	exon	95611256	95611442	1000	-	.	gene_id "MSTRG.24612"; transcript_id "ENST00000371224"; exon_number "3"; gene_name "ALDH18A1"; ref_gene_id "ENSG00000059573";
chr10	StringTie	exon	95613742	95613863	1000	-	.	gene_id "MSTRG.24612"; transcript_id "ENST00000371224"; exon_number "4"; gene_name "ALDH18A1"; ref_gene_id "ENSG00000059573";
chr10	StringTie	exon	95613966	95614161	1000	-	.	gene_id "MSTRG.24612"; transcript_id "ENST00000371224"; exon_number "5"; gene_name "ALDH18A1"; ref_gene_id "ENSG00000059573";
chr10	StringTie	exon	95616477	95616614	1000	-	.	gene_id "MSTRG.24612"; transcript_id "ENST00000371224"; exon_number "6"; gene_name "ALDH18A1"; ref_gene_id "ENSG00000059573";
chr10	StringTie	exon	95621031	95621251	1000	-	.	gene_id "MSTRG.24612"; transcript_id "ENST00000371224"; exon_number "7"; gene_name "ALDH18A1"; ref_gene_id "ENSG00000059573";
chr10	StringTie	exon	95625362	95625455	1000	-	.	gene_id "MSTRG.24612"; transcript_id "ENST00000371224"; exon_number "8"; gene_name "ALDH18A1"; ref_gene_id "ENSG00000059573";
chr10	StringTie	exon	95626703	95626776	1000	-	.	gene_id "MSTRG.24612"; transcript_id "ENST00000371224"; exon_number "9"; gene_name "ALDH18A1"; ref_gene_id "ENSG00000059573";
chr10	StringTie	exon	95627442	95627586	1000	-	.	gene_id "MSTRG.24612"; transcript_id "ENST00000371224"; exon_number "10"; gene_name "ALDH18A1"; ref_gene_id "ENSG00000059573";
chr10	StringTie	exon	95628368	95628492	1000	-	.	gene_id "MSTRG.24612"; transcript_id "ENST00000371224"; exon_number "11"; gene_name "ALDH18A1"; ref_gene_id "ENSG00000059573";
chr10	StringTie	exon	95632959	95633049	1000	-	.	gene_id "MSTRG.24612"; transcript_id "ENST00000371224"; exon_number "12"; gene_name "ALDH18A1"; ref_gene_id "ENSG00000059573";
chr10	StringTie	exon	95633491	95633649	1000	-	.	gene_id "MSTRG.24612"; transcript_id "ENST00000371224"; exon_number "13"; gene_name "ALDH18A1"; ref_gene_id "ENSG00000059573";
chr10	StringTie	exon	95637093	95637197	1000	-	.	gene_id "MSTRG.24612"; transcript_id "ENST00000371224"; exon_number "14"; gene_name "ALDH18A1"; ref_gene_id "ENSG00000059573";
chr10	StringTie	exon	95637287	95637436	1000	-	.	gene_id "MSTRG.24612"; transcript_id "ENST00000371224"; exon_number "15"; gene_name "ALDH18A1"; ref_gene_id "ENSG00000059573";
chr10	StringTie	exon	95642992	95643206	1000	-	.	gene_id "MSTRG.24612"; transcript_id "ENST00000371224"; exon_number "16"; gene_name "ALDH18A1"; ref_gene_id "ENSG00000059573";
chr10	StringTie	exon	95653290	95653405	1000	-	.	gene_id "MSTRG.24612"; transcript_id "ENST00000371224"; exon_number "17"; gene_name "ALDH18A1"; ref_gene_id "ENSG00000059573";
chr10	StringTie	exon	95656597	95656706	1000	-	.	gene_id "MSTRG.24612"; transcript_id "ENST00000371224"; exon_number "18"; gene_name "ALDH18A1"; ref_gene_id "ENSG00000059573";
chr10	StringTie	transcript	95663696	95693926	1000	-	.	gene_id "MSTRG.24612"; transcript_id "ENST00000430368"; gene_name "TCTN3"; ref_gene_id "ENSG00000119977";
chr10	StringTie	exon	95663696	95664300	1000	-	.	gene_id "MSTRG.24612"; transcript_id "ENST00000430368"; exon_number "1"; gene_name "TCTN3"; ref_gene_id "ENSG00000119977";
chr10	StringTie	exon	95680472	95680609	1000	-	.	gene_id "MSTRG.24612"; transcript_id "ENST00000430368"; exon_number "2"; gene_name "TCTN3"; ref_gene_id "ENSG00000119977";
chr10	StringTie	exon	95682651	95682804	1000	-	.	gene_id "MSTRG.24612"; transcript_id "ENST00000430368"; exon_number "3"; gene_name "TCTN3"; ref_gene_id "ENSG00000119977";
chr10	StringTie	exon	95683101	95683195	1000	-	.	gene_id "MSTRG.24612"; transcript_id "ENST00000430368"; exon_number "4"; gene_name "TCTN3"; ref_gene_id "ENSG00000119977";
chr10	StringTie	exon	95683522	95683629	1000	-	.	gene_id "MSTRG.24612"; transcript_id "ENST00000430368"; exon_number "5"; gene_name "TCTN3"; ref_gene_id "ENSG00000119977";
chr10	StringTie	exon	95686495	95686530	1000	-	.	gene_id "MSTRG.24612"; transcript_id "ENST00000430368"; exon_number "6"; gene_name "TCTN3"; ref_gene_id "ENSG00000119977";
chr10	StringTie	exon	95687044	95687159	1000	-	.	gene_id "MSTRG.24612"; transcript_id "ENST00000430368"; exon_number "7"; gene_name "TCTN3"; ref_gene_id "ENSG00000119977";
chr10	StringTie	exon	95692920	95693038	1000	-	.	gene_id "MSTRG.24612"; transcript_id "ENST00000430368"; exon_number "8"; gene_name "TCTN3"; ref_gene_id "ENSG00000119977";
chr10	StringTie	exon	95693353	95693476	1000	-	.	gene_id "MSTRG.24612"; transcript_id "ENST00000430368"; exon_number "9"; gene_name "TCTN3"; ref_gene_id "ENSG00000119977";
chr10	StringTie	exon	95693644	95693926	1000	-	.	gene_id "MSTRG.24612"; transcript_id "ENST00000430368"; exon_number "10"; gene_name "TCTN3"; ref_gene_id "ENSG00000119977";
chr10	StringTie	transcript	95692864	95693901	1000	-	.	gene_id "MSTRG.24612"; transcript_id "ENST00000478245"; gene_name "TCTN3"; ref_gene_id "ENSG00000119977";
chr10	StringTie	exon	95692864	95693038	1000	-	.	gene_id "MSTRG.24612"; transcript_id "ENST00000478245"; exon_number "1"; gene_name "TCTN3"; ref_gene_id "ENSG00000119977";
chr10	StringTie	exon	95693353	95693476	1000	-	.	gene_id "MSTRG.24612"; transcript_id "ENST00000478245"; exon_number "2"; gene_name "TCTN3"; ref_gene_id "ENSG00000119977";
chr10	StringTie	exon	95693644	95693901	1000	-	.	gene_id "MSTRG.24612"; transcript_id "ENST00000478245"; exon_number "3"; gene_name "TCTN3"; ref_gene_id "ENSG00000119977";
chr10	StringTie	transcript	95637093	95656609	1000	-	.	gene_id "MSTRG.24612"; transcript_id "ENST00000483788"; gene_name "ALDH18A1"; ref_gene_id "ENSG00000059573";
chr10	StringTie	exon	95637093	95637197	1000	-	.	gene_id "MSTRG.24612"; transcript_id "ENST00000483788"; exon_number "1"; gene_name "ALDH18A1"; ref_gene_id "ENSG00000059573";
chr10	StringTie	exon	95637287	95637436	1000	-	.	gene_id "MSTRG.24612"; transcript_id "ENST00000483788"; exon_number "2"; gene_name "ALDH18A1"; ref_gene_id "ENSG00000059573";
chr10	StringTie	exon	95642992	95643206	1000	-	.	gene_id "MSTRG.24612"; transcript_id "ENST00000483788"; exon_number "3"; gene_name "ALDH18A1"; ref_gene_id "ENSG00000059573";
chr10	StringTie	exon	95653290	95653405	1000	-	.	gene_id "MSTRG.24612"; transcript_id "ENST00000483788"; exon_number "4"; gene_name "ALDH18A1"; ref_gene_id "ENSG00000059573";
chr10	StringTie	exon	95656446	95656609	1000	-	.	gene_id "MSTRG.24612"; transcript_id "ENST00000483788"; exon_number "5"; gene_name "ALDH18A1"; ref_gene_id "ENSG00000059573";
chr10	StringTie	transcript	95611256	95616697	1000	-	.	gene_id "MSTRG.24612"; transcript_id "ENST00000485428"; gene_name "ALDH18A1"; ref_gene_id "ENSG00000059573";
chr10	StringTie	exon	95611256	95611442	1000	-	.	gene_id "MSTRG.24612"; transcript_id "ENST00000485428"; exon_number "1"; gene_name "ALDH18A1"; ref_gene_id "ENSG00000059573";
chr10	StringTie	exon	95613742	95613863	1000	-	.	gene_id "MSTRG.24612"; transcript_id "ENST00000485428"; exon_number "2"; gene_name "ALDH18A1"; ref_gene_id "ENSG00000059573";
chr10	StringTie	exon	95613966	95614161	1000	-	.	gene_id "MSTRG.24612"; transcript_id "ENST00000485428"; exon_number "3"; gene_name "ALDH18A1"; ref_gene_id "ENSG00000059573";
chr10	StringTie	exon	95616477	95616697	1000	-	.	gene_id "MSTRG.24612"; transcript_id "ENST00000485428"; exon_number "4"; gene_name "ALDH18A1"; ref_gene_id "ENSG00000059573";
chr10	StringTie	transcript	95625430	95628853	1000	-	.	gene_id "MSTRG.24612"; transcript_id "ENST00000489386"; gene_name "ALDH18A1"; ref_gene_id "ENSG00000059573";
chr10	StringTie	exon	95625430	95625455	1000	-	.	gene_id "MSTRG.24612"; transcript_id "ENST00000489386"; exon_number "1"; gene_name "ALDH18A1"; ref_gene_id "ENSG00000059573";
chr10	StringTie	exon	95626703	95626776	1000	-	.	gene_id "MSTRG.24612"; transcript_id "ENST00000489386"; exon_number "2"; gene_name "ALDH18A1"; ref_gene_id "ENSG00000059573";
chr10	StringTie	exon	95627442	95627586	1000	-	.	gene_id "MSTRG.24612"; transcript_id "ENST00000489386"; exon_number "3"; gene_name "ALDH18A1"; ref_gene_id "ENSG00000059573";
chr10	StringTie	exon	95628368	95628492	1000	-	.	gene_id "MSTRG.24612"; transcript_id "ENST00000489386"; exon_number "4"; gene_name "ALDH18A1"; ref_gene_id "ENSG00000059573";
chr10	StringTie	exon	95628681	95628853	1000	-	.	gene_id "MSTRG.24612"; transcript_id "ENST00000489386"; exon_number "5"; gene_name "ALDH18A1"; ref_gene_id "ENSG00000059573";
chr10	StringTie	transcript	95687082	95693955	1000	-	.	gene_id "MSTRG.24612"; transcript_id "ENST00000497399"; gene_name "TCTN3"; ref_gene_id "ENSG00000119977";
chr10	StringTie	exon	95687082	95687159	1000	-	.	gene_id "MSTRG.24612"; transcript_id "ENST00000497399"; exon_number "1"; gene_name "TCTN3"; ref_gene_id "ENSG00000119977";
chr10	StringTie	exon	95692920	95693038	1000	-	.	gene_id "MSTRG.24612"; transcript_id "ENST00000497399"; exon_number "2"; gene_name "TCTN3"; ref_gene_id "ENSG00000119977";
chr10	StringTie	exon	95693353	95693955	1000	-	.	gene_id "MSTRG.24612"; transcript_id "ENST00000497399"; exon_number "3"; gene_name "TCTN3"; ref_gene_id "ENSG00000119977";
chr10	StringTie	transcript	95663396	95694143	1000	-	.	gene_id "MSTRG.24612"; transcript_id "ENST00000614499"; gene_name "TCTN3"; ref_gene_id "ENSG00000119977";
chr10	StringTie	exon	95663396	95664300	1000	-	.	gene_id "MSTRG.24612"; transcript_id "ENST00000614499"; exon_number "1"; gene_name "TCTN3"; ref_gene_id "ENSG00000119977";
chr10	StringTie	exon	95680472	95680609	1000	-	.	gene_id "MSTRG.24612"; transcript_id "ENST00000614499"; exon_number "2"; gene_name "TCTN3"; ref_gene_id "ENSG00000119977";
chr10	StringTie	exon	95682651	95682804	1000	-	.	gene_id "MSTRG.24612"; transcript_id "ENST00000614499"; exon_number "3"; gene_name "TCTN3"; ref_gene_id "ENSG00000119977";
chr10	StringTie	exon	95683101	95683195	1000	-	.	gene_id "MSTRG.24612"; transcript_id "ENST00000614499"; exon_number "4"; gene_name "TCTN3"; ref_gene_id "ENSG00000119977";
chr10	StringTie	exon	95683522	95683629	1000	-	.	gene_id "MSTRG.24612"; transcript_id "ENST00000614499"; exon_number "5"; gene_name "TCTN3"; ref_gene_id "ENSG00000119977";
chr10	StringTie	exon	95684499	95684624	1000	-	.	gene_id "MSTRG.24612"; transcript_id "ENST00000614499"; exon_number "6"; gene_name "TCTN3"; ref_gene_id "ENSG00000119977";
chr10	StringTie	exon	95685556	95685636	1000	-	.	gene_id "MSTRG.24612"; transcript_id "ENST00000614499"; exon_number "7"; gene_name "TCTN3"; ref_gene_id "ENSG00000119977";
chr10	StringTie	exon	95686495	95686530	1000	-	.	gene_id "MSTRG.24612"; transcript_id "ENST00000614499"; exon_number "8"; gene_name "TCTN3"; ref_gene_id "ENSG00000119977";
chr10	StringTie	exon	95687044	95687159	1000	-	.	gene_id "MSTRG.24612"; transcript_id "ENST00000614499"; exon_number "9"; gene_name "TCTN3"; ref_gene_id "ENSG00000119977";
chr10	StringTie	exon	95687247	95687355	1000	-	.	gene_id "MSTRG.24612"; transcript_id "ENST00000614499"; exon_number "10"; gene_name "TCTN3"; ref_gene_id "ENSG00000119977";
chr10	StringTie	exon	95687592	95687719	1000	-	.	gene_id "MSTRG.24612"; transcript_id "ENST00000614499"; exon_number "11"; gene_name "TCTN3"; ref_gene_id "ENSG00000119977";
chr10	StringTie	exon	95692920	95693038	1000	-	.	gene_id "MSTRG.24612"; transcript_id "ENST00000614499"; exon_number "12"; gene_name "TCTN3"; ref_gene_id "ENSG00000119977";
chr10	StringTie	exon	95693353	95693476	1000	-	.	gene_id "MSTRG.24612"; transcript_id "ENST00000614499"; exon_number "13"; gene_name "TCTN3"; ref_gene_id "ENSG00000119977";
chr10	StringTie	exon	95693644	95694143	1000	-	.	gene_id "MSTRG.24612"; transcript_id "ENST00000614499"; exon_number "14"; gene_name "TCTN3"; ref_gene_id "ENSG00000119977";
chr10	StringTie	transcript	95603693	95657017	1000	-	.	gene_id "MSTRG.24612"; transcript_id "MSTRG.24612.1";
chr10	StringTie	exon	95603693	95603726	1000	-	.	gene_id "MSTRG.24612"; transcript_id "MSTRG.24612.1"; exon_number "1";
chr10	StringTie	exon	95606728	95606943	1000	-	.	gene_id "MSTRG.24612"; transcript_id "MSTRG.24612.1"; exon_number "2";
chr10	StringTie	exon	95610197	95610292	1000	-	.	gene_id "MSTRG.24612"; transcript_id "MSTRG.24612.1"; exon_number "3";
chr10	StringTie	exon	95611256	95611442	1000	-	.	gene_id "MSTRG.24612"; transcript_id "MSTRG.24612.1"; exon_number "4";
chr10	StringTie	exon	95613742	95613863	1000	-	.	gene_id "MSTRG.24612"; transcript_id "MSTRG.24612.1"; exon_number "5";
chr10	StringTie	exon	95613966	95614161	1000	-	.	gene_id "MSTRG.24612"; transcript_id "MSTRG.24612.1"; exon_number "6";
chr10	StringTie	exon	95616477	95616614	1000	-	.	gene_id "MSTRG.24612"; transcript_id "MSTRG.24612.1"; exon_number "7";
chr10	StringTie	exon	95621031	95621251	1000	-	.	gene_id "MSTRG.24612"; transcript_id "MSTRG.24612.1"; exon_number "8";
chr10	StringTie	exon	95625362	95625455	1000	-	.	gene_id "MSTRG.24612"; transcript_id "MSTRG.24612.1"; exon_number "9";
chr10	StringTie	exon	95626703	95626776	1000	-	.	gene_id "MSTRG.24612"; transcript_id "MSTRG.24612.1"; exon_number "10";
chr10	StringTie	exon	95627442	95627586	1000	-	.	gene_id "MSTRG.24612"; transcript_id "MSTRG.24612.1"; exon_number "11";
chr10	StringTie	exon	95628368	95628492	1000	-	.	gene_id "MSTRG.24612"; transcript_id "MSTRG.24612.1"; exon_number "12";
chr10	StringTie	exon	95632959	95633049	1000	-	.	gene_id "MSTRG.24612"; transcript_id "MSTRG.24612.1"; exon_number "13";
chr10	StringTie	exon	95633497	95633649	1000	-	.	gene_id "MSTRG.24612"; transcript_id "MSTRG.24612.1"; exon_number "14";
chr10	StringTie	exon	95637093	95637197	1000	-	.	gene_id "MSTRG.24612"; transcript_id "MSTRG.24612.1"; exon_number "15";
chr10	StringTie	exon	95637287	95637436	1000	-	.	gene_id "MSTRG.24612"; transcript_id "MSTRG.24612.1"; exon_number "16";
chr10	StringTie	exon	95642992	95643206	1000	-	.	gene_id "MSTRG.24612"; transcript_id "MSTRG.24612.1"; exon_number "17";
chr10	StringTie	exon	95653290	95653405	1000	-	.	gene_id "MSTRG.24612"; transcript_id "MSTRG.24612.1"; exon_number "18";
chr10	StringTie	exon	95656597	95657017	1000	-	.	gene_id "MSTRG.24612"; transcript_id "MSTRG.24612.1"; exon_number "19";
chr10	StringTie	transcript	95605895	95657022	1000	-	.	gene_id "MSTRG.24612"; transcript_id "MSTRG.24612.10";
chr10	StringTie	exon	95605895	95606943	1000	-	.	gene_id "MSTRG.24612"; transcript_id "MSTRG.24612.10"; exon_number "1";
chr10	StringTie	exon	95610197	95610292	1000	-	.	gene_id "MSTRG.24612"; transcript_id "MSTRG.24612.10"; exon_number "2";
chr10	StringTie	exon	95611256	95611426	1000	-	.	gene_id "MSTRG.24612"; transcript_id "MSTRG.24612.10"; exon_number "3";
chr10	StringTie	exon	95613742	95613863	1000	-	.	gene_id "MSTRG.24612"; transcript_id "MSTRG.24612.10"; exon_number "4";
chr10	StringTie	exon	95613966	95614161	1000	-	.	gene_id "MSTRG.24612"; transcript_id "MSTRG.24612.10"; exon_number "5";
chr10	StringTie	exon	95616477	95616614	1000	-	.	gene_id "MSTRG.24612"; transcript_id "MSTRG.24612.10"; exon_number "6";
chr10	StringTie	exon	95621031	95621251	1000	-	.	gene_id "MSTRG.24612"; transcript_id "MSTRG.24612.10"; exon_number "7";
chr10	StringTie	exon	95625362	95625455	1000	-	.	gene_id "MSTRG.24612"; transcript_id "MSTRG.24612.10"; exon_number "8";
chr10	StringTie	exon	95626703	95626776	1000	-	.	gene_id "MSTRG.24612"; transcript_id "MSTRG.24612.10"; exon_number "9";
chr10	StringTie	exon	95627442	95627586	1000	-	.	gene_id "MSTRG.24612"; transcript_id "MSTRG.24612.10"; exon_number "10";
chr10	StringTie	exon	95628368	95628492	1000	-	.	gene_id "MSTRG.24612"; transcript_id "MSTRG.24612.10"; exon_number "11";
chr10	StringTie	exon	95632959	95633049	1000	-	.	gene_id "MSTRG.24612"; transcript_id "MSTRG.24612.10"; exon_number "12";
chr10	StringTie	exon	95633497	95633649	1000	-	.	gene_id "MSTRG.24612"; transcript_id "MSTRG.24612.10"; exon_number "13";
chr10	StringTie	exon	95637093	95637197	1000	-	.	gene_id "MSTRG.24612"; transcript_id "MSTRG.24612.10"; exon_number "14";
chr10	StringTie	exon	95637287	95637436	1000	-	.	gene_id "MSTRG.24612"; transcript_id "MSTRG.24612.10"; exon_number "15";
chr10	StringTie	exon	95642992	95643206	1000	-	.	gene_id "MSTRG.24612"; transcript_id "MSTRG.24612.10"; exon_number "16";
chr10	StringTie	exon	95653290	95653405	1000	-	.	gene_id "MSTRG.24612"; transcript_id "MSTRG.24612.10"; exon_number "17";
chr10	StringTie	exon	95656446	95657022	1000	-	.	gene_id "MSTRG.24612"; transcript_id "MSTRG.24612.10"; exon_number "18";
chr10	StringTie	transcript	95663179	95693976	1000	-	.	gene_id "MSTRG.24612"; transcript_id "MSTRG.24612.100";
chr10	StringTie	exon	95663179	95664300	1000	-	.	gene_id "MSTRG.24612"; transcript_id "MSTRG.24612.100"; exon_number "1";
chr10	StringTie	exon	95683101	95683180	1000	-	.	gene_id "MSTRG.24612"; transcript_id "MSTRG.24612.100"; exon_number "2";
chr10	StringTie	exon	95683522	95683629	1000	-	.	gene_id "MSTRG.24612"; transcript_id "MSTRG.24612.100"; exon_number "3";
chr10	StringTie	exon	95684499	95684624	1000	-	.	gene_id "MSTRG.24612"; transcript_id "MSTRG.24612.100"; exon_number "4";
chr10	StringTie	exon	95686495	95686530	1000	-	.	gene_id "MSTRG.24612"; transcript_id "MSTRG.24612.100"; exon_number "5";
chr10	StringTie	exon	95687044	95687159	1000	-	.	gene_id "MSTRG.24612"; transcript_id "MSTRG.24612.100"; exon_number "6";
chr10	StringTie	exon	95687247	95687355	1000	-	.	gene_id "MSTRG.24612"; transcript_id "MSTRG.24612.100"; exon_number "7";
chr10	StringTie	exon	95687592	95687719	1000	-	.	gene_id "MSTRG.24612"; transcript_id "MSTRG.24612.100"; exon_number "8";
chr10	StringTie	exon	95692920	95693038	1000	-	.	gene_id "MSTRG.24612"; transcript_id "MSTRG.24612.100"; exon_number "9";
chr10	StringTie	exon	95693353	95693476	1000	-	.	gene_id "MSTRG.24612"; transcript_id "MSTRG.24612.100"; exon_number "10";
chr10	StringTie	exon	95693644	95693976	1000	-	.	gene_id "MSTRG.24612"; transcript_id "MSTRG.24612.100"; exon_number "11";
chr10	StringTie	transcript	95663207	95693977	1000	-	.	gene_id "MSTRG.24612"; transcript_id "MSTRG.24612.101";
chr10	StringTie	exon	95663207	95664300	1000	-	.	gene_id "MSTRG.24612"; transcript_id "MSTRG.24612.101"; exon_number "1";
chr10	StringTie	exon	95680472	95680609	1000	-	.	gene_id "MSTRG.24612"; transcript_id "MSTRG.24612.101"; exon_number "2";
chr10	StringTie	exon	95682651	95682804	1000	-	.	gene_id "MSTRG.24612"; transcript_id "MSTRG.24612.101"; exon_number "3";
chr10	StringTie	exon	95683101	95683174	1000	-	.	gene_id "MSTRG.24612"; transcript_id "MSTRG.24612.101"; exon_number "4";
chr10	StringTie	exon	95684537	95684624	1000	-	.	gene_id "MSTRG.24612"; transcript_id "MSTRG.24612.101"; exon_number "5";
chr10	StringTie	exon	95685556	95685636	1000	-	.	gene_id "MSTRG.24612"; transcript_id "MSTRG.24612.101"; exon_number "6";
chr10	StringTie	exon	95686495	95686530	1000	-	.	gene_id "MSTRG.24612"; transcript_id "MSTRG.24612.101"; exon_number "7";
chr10	StringTie	exon	95687044	95687159	1000	-	.	gene_id "MSTRG.24612"; transcript_id "MSTRG.24612.101"; exon_number "8";
chr10	StringTie	exon	95687247	95687355	1000	-	.	gene_id "MSTRG.24612"; transcript_id "MSTRG.24612.101"; exon_number "9";
chr10	StringTie	exon	95687592	95687719	1000	-	.	gene_id "MSTRG.24612"; transcript_id "MSTRG.24612.101"; exon_number "10";
chr10	StringTie	exon	95692920	95693038	1000	-	.	gene_id "MSTRG.24612"; transcript_id "MSTRG.24612.101"; exon_number "11";
chr10	StringTie	exon	95693353	95693476	1000	-	.	gene_id "MSTRG.24612"; transcript_id "MSTRG.24612.101"; exon_number "12";
chr10	StringTie	exon	95693644	95693977	1000	-	.	gene_id "MSTRG.24612"; transcript_id "MSTRG.24612.101"; exon_number "13";
chr10	StringTie	transcript	95663216	95694079	1000	-	.	gene_id "MSTRG.24612"; transcript_id "MSTRG.24612.102";
chr10	StringTie	exon	95663216	95664300	1000	-	.	gene_id "MSTRG.24612"; transcript_id "MSTRG.24612.102"; exon_number "1";
chr10	StringTie	exon	95680472	95680609	1000	-	.	gene_id "MSTRG.24612"; transcript_id "MSTRG.24612.102"; exon_number "2";
chr10	StringTie	exon	95682651	95682804	1000	-	.	gene_id "MSTRG.24612"; transcript_id "MSTRG.24612.102"; exon_number "3";
chr10	StringTie	exon	95683101	95683180	1000	-	.	gene_id "MSTRG.24612"; transcript_id "MSTRG.24612.102"; exon_number "4";
chr10	StringTie	exon	95683437	95683629	1000	-	.	gene_id "MSTRG.24612"; transcript_id "MSTRG.24612.102"; exon_number "5";
chr10	StringTie	exon	95684499	95684624	1000	-	.	gene_id "MSTRG.24612"; transcript_id "MSTRG.24612.102"; exon_number "6";
chr10	StringTie	exon	95686495	95686530	1000	-	.	gene_id "MSTRG.24612"; transcript_id "MSTRG.24612.102"; exon_number "7";
chr10	StringTie	exon	95687044	95687159	1000	-	.	gene_id "MSTRG.24612"; transcript_id "MSTRG.24612.102"; exon_number "8";
chr10	StringTie	exon	95687247	95687355	1000	-	.	gene_id "MSTRG.24612"; transcript_id "MSTRG.24612.102"; exon_number "9";
chr10	StringTie	exon	95687592	95687719	1000	-	.	gene_id "MSTRG.24612"; transcript_id "MSTRG.24612.102"; exon_number "10";
chr10	StringTie	exon	95692920	95693038	1000	-	.	gene_id "MSTRG.24612"; transcript_id "MSTRG.24612.102"; exon_number "11";
chr10	StringTie	exon	95693353	95693476	1000	-	.	gene_id "MSTRG.24612"; transcript_id "MSTRG.24612.102"; exon_number "12";
chr10	StringTie	exon	95693644	95694079	1000	-	.	gene_id "MSTRG.24612"; transcript_id "MSTRG.24612.102"; exon_number "13";
chr10	StringTie	transcript	95663219	95693948	1000	-	.	gene_id "MSTRG.24612"; transcript_id "MSTRG.24612.103";
chr10	StringTie	exon	95663219	95664300	1000	-	.	gene_id "MSTRG.24612"; transcript_id "MSTRG.24612.103"; exon_number "1";
chr10	StringTie	exon	95680472	95680631	1000	-	.	gene_id "MSTRG.24612"; transcript_id "MSTRG.24612.103"; exon_number "2";
chr10	StringTie	exon	95682651	95682804	1000	-	.	gene_id "MSTRG.24612"; transcript_id "MSTRG.24612.103"; exon_number "3";
chr10	StringTie	exon	95683101	95683180	1000	-	.	gene_id "MSTRG.24612"; transcript_id "MSTRG.24612.103"; exon_number "4";
chr10	StringTie	exon	95683522	95683629	1000	-	.	gene_id "MSTRG.24612"; transcript_id "MSTRG.24612.103"; exon_number "5";
chr10	StringTie	exon	95684499	95684624	1000	-	.	gene_id "MSTRG.24612"; transcript_id "MSTRG.24612.103"; exon_number "6";
chr10	StringTie	exon	95685556	95685636	1000	-	.	gene_id "MSTRG.24612"; transcript_id "MSTRG.24612.103"; exon_number "7";
chr10	StringTie	exon	95686495	95686530	1000	-	.	gene_id "MSTRG.24612"; transcript_id "MSTRG.24612.103"; exon_number "8";
chr10	StringTie	exon	95687044	95687159	1000	-	.	gene_id "MSTRG.24612"; transcript_id "MSTRG.24612.103"; exon_number "9";
chr10	StringTie	exon	95687247	95687355	1000	-	.	gene_id "MSTRG.24612"; transcript_id "MSTRG.24612.103"; exon_number "10";
chr10	StringTie	exon	95687592	95687666	1000	-	.	gene_id "MSTRG.24612"; transcript_id "MSTRG.24612.103"; exon_number "11";
chr10	StringTie	exon	95692920	95693038	1000	-	.	gene_id "MSTRG.24612"; transcript_id "MSTRG.24612.103"; exon_number "12";
chr10	StringTie	exon	95693353	95693476	1000	-	.	gene_id "MSTRG.24612"; transcript_id "MSTRG.24612.103"; exon_number "13";
chr10	StringTie	exon	95693644	95693948	1000	-	.	gene_id "MSTRG.24612"; transcript_id "MSTRG.24612.103"; exon_number "14";
chr10	StringTie	transcript	95663228	95694075	1000	-	.	gene_id "MSTRG.24612"; transcript_id "MSTRG.24612.104";
chr10	StringTie	exon	95663228	95663791	1000	-	.	gene_id "MSTRG.24612"; transcript_id "MSTRG.24612.104"; exon_number "1";
chr10	StringTie	exon	95663854	95664300	1000	-	.	gene_id "MSTRG.24612"; transcript_id "MSTRG.24612.104"; exon_number "2";
chr10	StringTie	exon	95669047	95669157	1000	-	.	gene_id "MSTRG.24612"; transcript_id "MSTRG.24612.104"; exon_number "3";
chr10	StringTie	exon	95680472	95680609	1000	-	.	gene_id "MSTRG.24612"; transcript_id "MSTRG.24612.104"; exon_number "4";
chr10	StringTie	exon	95682651	95682804	1000	-	.	gene_id "MSTRG.24612"; transcript_id "MSTRG.24612.104"; exon_number "5";
chr10	StringTie	exon	95683101	95683180	1000	-	.	gene_id "MSTRG.24612"; transcript_id "MSTRG.24612.104"; exon_number "6";
chr10	StringTie	exon	95683522	95683629	1000	-	.	gene_id "MSTRG.24612"; transcript_id "MSTRG.24612.104"; exon_number "7";
chr10	StringTie	exon	95684499	95684624	1000	-	.	gene_id "MSTRG.24612"; transcript_id "MSTRG.24612.104"; exon_number "8";
chr10	StringTie	exon	95686495	95686530	1000	-	.	gene_id "MSTRG.24612"; transcript_id "MSTRG.24612.104"; exon_number "9";
chr10	StringTie	exon	95687044	95687159	1000	-	.	gene_id "MSTRG.24612"; transcript_id "MSTRG.24612.104"; exon_number "10";
chr10	StringTie	exon	95687247	95687355	1000	-	.	gene_id "MSTRG.24612"; transcript_id "MSTRG.24612.104"; exon_number "11";
chr10	StringTie	exon	95687592	95687719	1000	-	.	gene_id "MSTRG.24612"; transcript_id "MSTRG.24612.104"; exon_number "12";
chr10	StringTie	exon	95692920	95693038	1000	-	.	gene_id "MSTRG.24612"; transcript_id "MSTRG.24612.104"; exon_number "13";
chr10	StringTie	exon	95693353	95693476	1000	-	.	gene_id "MSTRG.24612"; transcript_id "MSTRG.24612.104"; exon_number "14";
chr10	StringTie	exon	95693644	95694075	1000	-	.	gene_id "MSTRG.24612"; transcript_id "MSTRG.24612.104"; exon_number "15";
chr10	StringTie	transcript	95663246	95694002	1000	-	.	gene_id "MSTRG.24612"; transcript_id "MSTRG.24612.105";
chr10	StringTie	exon	95663246	95664300	1000	-	.	gene_id "MSTRG.24612"; transcript_id "MSTRG.24612.105"; exon_number "1";
chr10	StringTie	exon	95682651	95682804	1000	-	.	gene_id "MSTRG.24612"; transcript_id "MSTRG.24612.105"; exon_number "2";
chr10	StringTie	exon	95683101	95683180	1000	-	.	gene_id "MSTRG.24612"; transcript_id "MSTRG.24612.105"; exon_number "3";
chr10	StringTie	exon	95683522	95683629	1000	-	.	gene_id "MSTRG.24612"; transcript_id "MSTRG.24612.105"; exon_number "4";
chr10	StringTie	exon	95684499	95684624	1000	-	.	gene_id "MSTRG.24612"; transcript_id "MSTRG.24612.105"; exon_number "5";
chr10	StringTie	exon	95686495	95686530	1000	-	.	gene_id "MSTRG.24612"; transcript_id "MSTRG.24612.105"; exon_number "6";
chr10	StringTie	exon	95687044	95687159	1000	-	.	gene_id "MSTRG.24612"; transcript_id "MSTRG.24612.105"; exon_number "7";
chr10	StringTie	exon	95687247	95687355	1000	-	.	gene_id "MSTRG.24612"; transcript_id "MSTRG.24612.105"; exon_number "8";
chr10	StringTie	exon	95687592	95687699	1000	-	.	gene_id "MSTRG.24612"; transcript_id "MSTRG.24612.105"; exon_number "9";
chr10	StringTie	exon	95692920	95693038	1000	-	.	gene_id "MSTRG.24612"; transcript_id "MSTRG.24612.105"; exon_number "10";
chr10	StringTie	exon	95693353	95693476	1000	-	.	gene_id "MSTRG.24612"; transcript_id "MSTRG.24612.105"; exon_number "11";
chr10	StringTie	exon	95693644	95694002	1000	-	.	gene_id "MSTRG.24612"; transcript_id "MSTRG.24612.105"; exon_number "12";
chr10	StringTie	transcript	95663249	95693960	1000	-	.	gene_id "MSTRG.24612"; transcript_id "MSTRG.24612.106";
chr10	StringTie	exon	95663249	95664300	1000	-	.	gene_id "MSTRG.24612"; transcript_id "MSTRG.24612.106"; exon_number "1";
chr10	StringTie	exon	95682651	95682804	1000	-	.	gene_id "MSTRG.24612"; transcript_id "MSTRG.24612.106"; exon_number "2";
chr10	StringTie	exon	95683101	95683180	1000	-	.	gene_id "MSTRG.24612"; transcript_id "MSTRG.24612.106"; exon_number "3";
chr10	StringTie	exon	95683522	95683629	1000	-	.	gene_id "MSTRG.24612"; transcript_id "MSTRG.24612.106"; exon_number "4";
chr10	StringTie	exon	95684499	95684624	1000	-	.	gene_id "MSTRG.24612"; transcript_id "MSTRG.24612.106"; exon_number "5";
chr10	StringTie	exon	95685556	95685636	1000	-	.	gene_id "MSTRG.24612"; transcript_id "MSTRG.24612.106"; exon_number "6";
chr10	StringTie	exon	95686495	95686530	1000	-	.	gene_id "MSTRG.24612"; transcript_id "MSTRG.24612.106"; exon_number "7";
chr10	StringTie	exon	95687044	95687150	1000	-	.	gene_id "MSTRG.24612"; transcript_id "MSTRG.24612.106"; exon_number "8";
chr10	StringTie	exon	95687247	95687355	1000	-	.	gene_id "MSTRG.24612"; transcript_id "MSTRG.24612.106"; exon_number "9";
chr10	StringTie	exon	95687592	95687719	1000	-	.	gene_id "MSTRG.24612"; transcript_id "MSTRG.24612.106"; exon_number "10";
chr10	StringTie	exon	95692920	95693038	1000	-	.	gene_id "MSTRG.24612"; transcript_id "MSTRG.24612.106"; exon_number "11";
chr10	StringTie	exon	95693353	95693476	1000	-	.	gene_id "MSTRG.24612"; transcript_id "MSTRG.24612.106"; exon_number "12";
chr10	StringTie	exon	95693644	95693960	1000	-	.	gene_id "MSTRG.24612"; transcript_id "MSTRG.24612.106"; exon_number "13";
chr10	StringTie	transcript	95663279	95693973	1000	-	.	gene_id "MSTRG.24612"; transcript_id "MSTRG.24612.107";
chr10	StringTie	exon	95663279	95664300	1000	-	.	gene_id "MSTRG.24612"; transcript_id "MSTRG.24612.107"; exon_number "1";
chr10	StringTie	exon	95680472	95680609	1000	-	.	gene_id "MSTRG.24612"; transcript_id "MSTRG.24612.107"; exon_number "2";
chr10	StringTie	exon	95682651	95682804	1000	-	.	gene_id "MSTRG.24612"; transcript_id "MSTRG.24612.107"; exon_number "3";
chr10	StringTie	exon	95683101	95683180	1000	-	.	gene_id "MSTRG.24612"; transcript_id "MSTRG.24612.107"; exon_number "4";
chr10	StringTie	exon	95683522	95683629	1000	-	.	gene_id "MSTRG.24612"; transcript_id "MSTRG.24612.107"; exon_number "5";
chr10	StringTie	exon	95684499	95684624	1000	-	.	gene_id "MSTRG.24612"; transcript_id "MSTRG.24612.107"; exon_number "6";
chr10	StringTie	exon	95685556	95685636	1000	-	.	gene_id "MSTRG.24612"; transcript_id "MSTRG.24612.107"; exon_number "7";
chr10	StringTie	exon	95686495	95686530	1000	-	.	gene_id "MSTRG.24612"; transcript_id "MSTRG.24612.107"; exon_number "8";
chr10	StringTie	exon	95687044	95687159	1000	-	.	gene_id "MSTRG.24612"; transcript_id "MSTRG.24612.107"; exon_number "9";
chr10	StringTie	exon	95687247	95687355	1000	-	.	gene_id "MSTRG.24612"; transcript_id "MSTRG.24612.107"; exon_number "10";
chr10	StringTie	exon	95687592	95687696	1000	-	.	gene_id "MSTRG.24612"; transcript_id "MSTRG.24612.107"; exon_number "11";
chr10	StringTie	exon	95692920	95693038	1000	-	.	gene_id "MSTRG.24612"; transcript_id "MSTRG.24612.107"; exon_number "12";
chr10	StringTie	exon	95693353	95693476	1000	-	.	gene_id "MSTRG.24612"; transcript_id "MSTRG.24612.107"; exon_number "13";
chr10	StringTie	exon	95693644	95693973	1000	-	.	gene_id "MSTRG.24612"; transcript_id "MSTRG.24612.107"; exon_number "14";
chr10	StringTie	transcript	95663286	95694014	1000	-	.	gene_id "MSTRG.24612"; transcript_id "MSTRG.24612.108";
chr10	StringTie	exon	95663286	95664300	1000	-	.	gene_id "MSTRG.24612"; transcript_id "MSTRG.24612.108"; exon_number "1";
chr10	StringTie	exon	95669047	95669157	1000	-	.	gene_id "MSTRG.24612"; transcript_id "MSTRG.24612.108"; exon_number "2";
chr10	StringTie	exon	95680472	95680609	1000	-	.	gene_id "MSTRG.24612"; transcript_id "MSTRG.24612.108"; exon_number "3";
chr10	StringTie	exon	95682651	95682804	1000	-	.	gene_id "MSTRG.24612"; transcript_id "MSTRG.24612.108"; exon_number "4";
chr10	StringTie	exon	95683101	95683180	1000	-	.	gene_id "MSTRG.24612"; transcript_id "MSTRG.24612.108"; exon_number "5";
chr10	StringTie	exon	95683522	95683629	1000	-	.	gene_id "MSTRG.24612"; transcript_id "MSTRG.24612.108"; exon_number "6";
chr10	StringTie	exon	95684499	95684624	1000	-	.	gene_id "MSTRG.24612"; transcript_id "MSTRG.24612.108"; exon_number "7";
chr10	StringTie	exon	95686495	95686530	1000	-	.	gene_id "MSTRG.24612"; transcript_id "MSTRG.24612.108"; exon_number "8";
chr10	StringTie	exon	95687044	95687159	1000	-	.	gene_id "MSTRG.24612"; transcript_id "MSTRG.24612.108"; exon_number "9";
chr10	StringTie	exon	95687247	95687355	1000	-	.	gene_id "MSTRG.24612"; transcript_id "MSTRG.24612.108"; exon_number "10";
chr10	StringTie	exon	95687592	95687699	1000	-	.	gene_id "MSTRG.24612"; transcript_id "MSTRG.24612.108"; exon_number "11";
chr10	StringTie	exon	95692920	95693038	1000	-	.	gene_id "MSTRG.24612"; transcript_id "MSTRG.24612.108"; exon_number "12";
chr10	StringTie	exon	95693353	95693476	1000	-	.	gene_id "MSTRG.24612"; transcript_id "MSTRG.24612.108"; exon_number "13";
chr10	StringTie	exon	95693644	95694014	1000	-	.	gene_id "MSTRG.24612"; transcript_id "MSTRG.24612.108"; exon_number "14";
chr10	StringTie	transcript	95663290	95693938	1000	-	.	gene_id "MSTRG.24612"; transcript_id "MSTRG.24612.109";
chr10	StringTie	exon	95663290	95664300	1000	-	.	gene_id "MSTRG.24612"; transcript_id "MSTRG.24612.109"; exon_number "1";
chr10	StringTie	exon	95680472	95680609	1000	-	.	gene_id "MSTRG.24612"; transcript_id "MSTRG.24612.109"; exon_number "2";
chr10	StringTie	exon	95682589	95682804	1000	-	.	gene_id "MSTRG.24612"; transcript_id "MSTRG.24612.109"; exon_number "3";
chr10	StringTie	exon	95683101	95683180	1000	-	.	gene_id "MSTRG.24612"; transcript_id "MSTRG.24612.109"; exon_number "4";
chr10	StringTie	exon	95683522	95683629	1000	-	.	gene_id "MSTRG.24612"; transcript_id "MSTRG.24612.109"; exon_number "5";
chr10	StringTie	exon	95684499	95684624	1000	-	.	gene_id "MSTRG.24612"; transcript_id "MSTRG.24612.109"; exon_number "6";
chr10	StringTie	exon	95685556	95685630	1000	-	.	gene_id "MSTRG.24612"; transcript_id "MSTRG.24612.109"; exon_number "7";
chr10	StringTie	exon	95686495	95686530	1000	-	.	gene_id "MSTRG.24612"; transcript_id "MSTRG.24612.109"; exon_number "8";
chr10	StringTie	exon	95687044	95687159	1000	-	.	gene_id "MSTRG.24612"; transcript_id "MSTRG.24612.109"; exon_number "9";
chr10	StringTie	exon	95687247	95687355	1000	-	.	gene_id "MSTRG.24612"; transcript_id "MSTRG.24612.109"; exon_number "10";
chr10	StringTie	exon	95687592	95687719	1000	-	.	gene_id "MSTRG.24612"; transcript_id "MSTRG.24612.109"; exon_number "11";
chr10	StringTie	exon	95692920	95693038	1000	-	.	gene_id "MSTRG.24612"; transcript_id "MSTRG.24612.109"; exon_number "12";
chr10	StringTie	exon	95693353	95693476	1000	-	.	gene_id "MSTRG.24612"; transcript_id "MSTRG.24612.109"; exon_number "13";
chr10	StringTie	exon	95693644	95693938	1000	-	.	gene_id "MSTRG.24612"; transcript_id "MSTRG.24612.109"; exon_number "14";
chr10	StringTie	transcript	95605900	95694143	1000	-	.	gene_id "MSTRG.24612"; transcript_id "MSTRG.24612.11";
chr10	StringTie	exon	95605900	95606943	1000	-	.	gene_id "MSTRG.24612"; transcript_id "MSTRG.24612.11"; exon_number "1";
chr10	StringTie	exon	95610197	95610292	1000	-	.	gene_id "MSTRG.24612"; transcript_id "MSTRG.24612.11"; exon_number "2";
chr10	StringTie	exon	95611256	95611395	1000	-	.	gene_id "MSTRG.24612"; transcript_id "MSTRG.24612.11"; exon_number "3";
chr10	StringTie	exon	95613742	95613863	1000	-	.	gene_id "MSTRG.24612"; transcript_id "MSTRG.24612.11"; exon_number "4";
chr10	StringTie	exon	95613966	95614161	1000	-	.	gene_id "MSTRG.24612"; transcript_id "MSTRG.24612.11"; exon_number "5";
chr10	StringTie	exon	95616477	95616614	1000	-	.	gene_id "MSTRG.24612"; transcript_id "MSTRG.24612.11"; exon_number "6";
chr10	StringTie	exon	95621031	95621251	1000	-	.	gene_id "MSTRG.24612"; transcript_id "MSTRG.24612.11"; exon_number "7";
chr10	StringTie	exon	95625362	95625455	1000	-	.	gene_id "MSTRG.24612"; transcript_id "MSTRG.24612.11"; exon_number "8";
chr10	StringTie	exon	95626703	95626776	1000	-	.	gene_id "MSTRG.24612"; transcript_id "MSTRG.24612.11"; exon_number "9";
chr10	StringTie	exon	95627442	95627586	1000	-	.	gene_id "MSTRG.24612"; transcript_id "MSTRG.24612.11"; exon_number "10";
chr10	StringTie	exon	95628368	95628492	1000	-	.	gene_id "MSTRG.24612"; transcript_id "MSTRG.24612.11"; exon_number "11";
chr10	StringTie	exon	95632959	95633049	1000	-	.	gene_id "MSTRG.24612"; transcript_id "MSTRG.24612.11"; exon_number "12";
chr10	StringTie	exon	95633497	95633649	1000	-	.	gene_id "MSTRG.24612"; transcript_id "MSTRG.24612.11"; exon_number "13";
chr10	StringTie	exon	95637093	95637197	1000	-	.	gene_id "MSTRG.24612"; transcript_id "MSTRG.24612.11"; exon_number "14";
chr10	StringTie	exon	95637287	95637436	1000	-	.	gene_id "MSTRG.24612"; transcript_id "MSTRG.24612.11"; exon_number "15";
chr10	StringTie	exon	95642992	95643206	1000	-	.	gene_id "MSTRG.24612"; transcript_id "MSTRG.24612.11"; exon_number "16";
chr10	StringTie	exon	95653290	95653405	1000	-	.	gene_id "MSTRG.24612"; transcript_id "MSTRG.24612.11"; exon_number "17";
chr10	StringTie	exon	95656597	95657128	1000	-	.	gene_id "MSTRG.24612"; transcript_id "MSTRG.24612.11"; exon_number "18";
chr10	StringTie	exon	95662983	95664300	1000	-	.	gene_id "MSTRG.24612"; transcript_id "MSTRG.24612.11"; exon_number "19";
chr10	StringTie	exon	95680472	95680609	1000	-	.	gene_id "MSTRG.24612"; transcript_id "MSTRG.24612.11"; exon_number "20";
chr10	StringTie	exon	95682651	95682804	1000	-	.	gene_id "MSTRG.24612"; transcript_id "MSTRG.24612.11"; exon_number "21";
chr10	StringTie	exon	95683101	95683195	1000	-	.	gene_id "MSTRG.24612"; transcript_id "MSTRG.24612.11"; exon_number "22";
chr10	StringTie	exon	95683522	95683629	1000	-	.	gene_id "MSTRG.24612"; transcript_id "MSTRG.24612.11"; exon_number "23";
chr10	StringTie	exon	95684499	95684624	1000	-	.	gene_id "MSTRG.24612"; transcript_id "MSTRG.24612.11"; exon_number "24";
chr10	StringTie	exon	95685556	95685636	1000	-	.	gene_id "MSTRG.24612"; transcript_id "MSTRG.24612.11"; exon_number "25";
chr10	StringTie	exon	95686495	95686530	1000	-	.	gene_id "MSTRG.24612"; transcript_id "MSTRG.24612.11"; exon_number "26";
chr10	StringTie	exon	95687044	95687159	1000	-	.	gene_id "MSTRG.24612"; transcript_id "MSTRG.24612.11"; exon_number "27";
chr10	StringTie	exon	95687247	95687355	1000	-	.	gene_id "MSTRG.24612"; transcript_id "MSTRG.24612.11"; exon_number "28";
chr10	StringTie	exon	95687592	95687719	1000	-	.	gene_id "MSTRG.24612"; transcript_id "MSTRG.24612.11"; exon_number "29";
chr10	StringTie	exon	95692920	95693038	1000	-	.	gene_id "MSTRG.24612"; transcript_id "MSTRG.24612.11"; exon_number "30";
chr10	StringTie	exon	95693353	95693476	1000	-	.	gene_id "MSTRG.24612"; transcript_id "MSTRG.24612.11"; exon_number "31";
chr10	StringTie	exon	95693644	95694143	1000	-	.	gene_id "MSTRG.24612"; transcript_id "MSTRG.24612.11"; exon_number "32";
chr10	StringTie	transcript	95663300	95693945	1000	-	.	gene_id "MSTRG.24612"; transcript_id "MSTRG.24612.110";
chr10	StringTie	exon	95663300	95664300	1000	-	.	gene_id "MSTRG.24612"; transcript_id "MSTRG.24612.110"; exon_number "1";
chr10	StringTie	exon	95680472	95680575	1000	-	.	gene_id "MSTRG.24612"; transcript_id "MSTRG.24612.110"; exon_number "2";
chr10	StringTie	exon	95682651	95682804	1000	-	.	gene_id "MSTRG.24612"; transcript_id "MSTRG.24612.110"; exon_number "3";
chr10	StringTie	exon	95683101	95683195	1000	-	.	gene_id "MSTRG.24612"; transcript_id "MSTRG.24612.110"; exon_number "4";
chr10	StringTie	exon	95683522	95683629	1000	-	.	gene_id "MSTRG.24612"; transcript_id "MSTRG.24612.110"; exon_number "5";
chr10	StringTie	exon	95684499	95684624	1000	-	.	gene_id "MSTRG.24612"; transcript_id "MSTRG.24612.110"; exon_number "6";
chr10	StringTie	exon	95686495	95686530	1000	-	.	gene_id "MSTRG.24612"; transcript_id "MSTRG.24612.110"; exon_number "7";
chr10	StringTie	exon	95687044	95687159	1000	-	.	gene_id "MSTRG.24612"; transcript_id "MSTRG.24612.110"; exon_number "8";
chr10	StringTie	exon	95687247	95687355	1000	-	.	gene_id "MSTRG.24612"; transcript_id "MSTRG.24612.110"; exon_number "9";
chr10	StringTie	exon	95687592	95687719	1000	-	.	gene_id "MSTRG.24612"; transcript_id "MSTRG.24612.110"; exon_number "10";
chr10	StringTie	exon	95692920	95693038	1000	-	.	gene_id "MSTRG.24612"; transcript_id "MSTRG.24612.110"; exon_number "11";
chr10	StringTie	exon	95693353	95693476	1000	-	.	gene_id "MSTRG.24612"; transcript_id "MSTRG.24612.110"; exon_number "12";
chr10	StringTie	exon	95693644	95693945	1000	-	.	gene_id "MSTRG.24612"; transcript_id "MSTRG.24612.110"; exon_number "13";
chr10	StringTie	transcript	95663301	95694137	1000	-	.	gene_id "MSTRG.24612"; transcript_id "MSTRG.24612.111";
chr10	StringTie	exon	95663301	95664300	1000	-	.	gene_id "MSTRG.24612"; transcript_id "MSTRG.24612.111"; exon_number "1";
chr10	StringTie	exon	95680472	95680609	1000	-	.	gene_id "MSTRG.24612"; transcript_id "MSTRG.24612.111"; exon_number "2";
chr10	StringTie	exon	95682651	95682804	1000	-	.	gene_id "MSTRG.24612"; transcript_id "MSTRG.24612.111"; exon_number "3";
chr10	StringTie	exon	95683101	95683195	1000	-	.	gene_id "MSTRG.24612"; transcript_id "MSTRG.24612.111"; exon_number "4";
chr10	StringTie	exon	95683522	95683629	1000	-	.	gene_id "MSTRG.24612"; transcript_id "MSTRG.24612.111"; exon_number "5";
chr10	StringTie	exon	95684499	95684624	1000	-	.	gene_id "MSTRG.24612"; transcript_id "MSTRG.24612.111"; exon_number "6";
chr10	StringTie	exon	95686495	95686530	1000	-	.	gene_id "MSTRG.24612"; transcript_id "MSTRG.24612.111"; exon_number "7";
chr10	StringTie	exon	95687044	95687159	1000	-	.	gene_id "MSTRG.24612"; transcript_id "MSTRG.24612.111"; exon_number "8";
chr10	StringTie	exon	95687592	95687719	1000	-	.	gene_id "MSTRG.24612"; transcript_id "MSTRG.24612.111"; exon_number "9";
chr10	StringTie	exon	95692920	95693038	1000	-	.	gene_id "MSTRG.24612"; transcript_id "MSTRG.24612.111"; exon_number "10";
chr10	StringTie	exon	95693353	95693476	1000	-	.	gene_id "MSTRG.24612"; transcript_id "MSTRG.24612.111"; exon_number "11";
chr10	StringTie	exon	95693644	95694137	1000	-	.	gene_id "MSTRG.24612"; transcript_id "MSTRG.24612.111"; exon_number "12";
chr10	StringTie	transcript	95663313	95694281	1000	-	.	gene_id "MSTRG.24612"; transcript_id "MSTRG.24612.112";
chr10	StringTie	exon	95663313	95664300	1000	-	.	gene_id "MSTRG.24612"; transcript_id "MSTRG.24612.112"; exon_number "1";
chr10	StringTie	exon	95680472	95680609	1000	-	.	gene_id "MSTRG.24612"; transcript_id "MSTRG.24612.112"; exon_number "2";
chr10	StringTie	exon	95682651	95682804	1000	-	.	gene_id "MSTRG.24612"; transcript_id "MSTRG.24612.112"; exon_number "3";
chr10	StringTie	exon	95683101	95683180	1000	-	.	gene_id "MSTRG.24612"; transcript_id "MSTRG.24612.112"; exon_number "4";
chr10	StringTie	exon	95683522	95683629	1000	-	.	gene_id "MSTRG.24612"; transcript_id "MSTRG.24612.112"; exon_number "5";
chr10	StringTie	exon	95684499	95684624	1000	-	.	gene_id "MSTRG.24612"; transcript_id "MSTRG.24612.112"; exon_number "6";
chr10	StringTie	exon	95685556	95685636	1000	-	.	gene_id "MSTRG.24612"; transcript_id "MSTRG.24612.112"; exon_number "7";
chr10	StringTie	exon	95686495	95686530	1000	-	.	gene_id "MSTRG.24612"; transcript_id "MSTRG.24612.112"; exon_number "8";
chr10	StringTie	exon	95687044	95687159	1000	-	.	gene_id "MSTRG.24612"; transcript_id "MSTRG.24612.112"; exon_number "9";
chr10	StringTie	exon	95687592	95687719	1000	-	.	gene_id "MSTRG.24612"; transcript_id "MSTRG.24612.112"; exon_number "10";
chr10	StringTie	exon	95692920	95693038	1000	-	.	gene_id "MSTRG.24612"; transcript_id "MSTRG.24612.112"; exon_number "11";
chr10	StringTie	exon	95693353	95693476	1000	-	.	gene_id "MSTRG.24612"; transcript_id "MSTRG.24612.112"; exon_number "12";
chr10	StringTie	exon	95693644	95694281	1000	-	.	gene_id "MSTRG.24612"; transcript_id "MSTRG.24612.112"; exon_number "13";
chr10	StringTie	transcript	95663314	95693940	1000	-	.	gene_id "MSTRG.24612"; transcript_id "MSTRG.24612.113";
chr10	StringTie	exon	95663314	95664300	1000	-	.	gene_id "MSTRG.24612"; transcript_id "MSTRG.24612.113"; exon_number "1";
chr10	StringTie	exon	95683101	95683180	1000	-	.	gene_id "MSTRG.24612"; transcript_id "MSTRG.24612.113"; exon_number "2";
chr10	StringTie	exon	95683522	95683629	1000	-	.	gene_id "MSTRG.24612"; transcript_id "MSTRG.24612.113"; exon_number "3";
chr10	StringTie	exon	95684499	95684624	1000	-	.	gene_id "MSTRG.24612"; transcript_id "MSTRG.24612.113"; exon_number "4";
chr10	StringTie	exon	95685556	95685636	1000	-	.	gene_id "MSTRG.24612"; transcript_id "MSTRG.24612.113"; exon_number "5";
chr10	StringTie	exon	95686495	95686530	1000	-	.	gene_id "MSTRG.24612"; transcript_id "MSTRG.24612.113"; exon_number "6";
chr10	StringTie	exon	95687044	95687159	1000	-	.	gene_id "MSTRG.24612"; transcript_id "MSTRG.24612.113"; exon_number "7";
chr10	StringTie	exon	95687247	95687355	1000	-	.	gene_id "MSTRG.24612"; transcript_id "MSTRG.24612.113"; exon_number "8";
chr10	StringTie	exon	95687592	95687719	1000	-	.	gene_id "MSTRG.24612"; transcript_id "MSTRG.24612.113"; exon_number "9";
chr10	StringTie	exon	95692920	95693038	1000	-	.	gene_id "MSTRG.24612"; transcript_id "MSTRG.24612.113"; exon_number "10";
chr10	StringTie	exon	95693353	95693476	1000	-	.	gene_id "MSTRG.24612"; transcript_id "MSTRG.24612.113"; exon_number "11";
chr10	StringTie	exon	95693644	95693940	1000	-	.	gene_id "MSTRG.24612"; transcript_id "MSTRG.24612.113"; exon_number "12";
chr10	StringTie	transcript	95663322	95693979	1000	-	.	gene_id "MSTRG.24612"; transcript_id "MSTRG.24612.114";
chr10	StringTie	exon	95663322	95664300	1000	-	.	gene_id "MSTRG.24612"; transcript_id "MSTRG.24612.114"; exon_number "1";
chr10	StringTie	exon	95680472	95680575	1000	-	.	gene_id "MSTRG.24612"; transcript_id "MSTRG.24612.114"; exon_number "2";
chr10	StringTie	exon	95683101	95683195	1000	-	.	gene_id "MSTRG.24612"; transcript_id "MSTRG.24612.114"; exon_number "3";
chr10	StringTie	exon	95683522	95683629	1000	-	.	gene_id "MSTRG.24612"; transcript_id "MSTRG.24612.114"; exon_number "4";
chr10	StringTie	exon	95684499	95684624	1000	-	.	gene_id "MSTRG.24612"; transcript_id "MSTRG.24612.114"; exon_number "5";
chr10	StringTie	exon	95685556	95685636	1000	-	.	gene_id "MSTRG.24612"; transcript_id "MSTRG.24612.114"; exon_number "6";
chr10	StringTie	exon	95686495	95686530	1000	-	.	gene_id "MSTRG.24612"; transcript_id "MSTRG.24612.114"; exon_number "7";
chr10	StringTie	exon	95687044	95687159	1000	-	.	gene_id "MSTRG.24612"; transcript_id "MSTRG.24612.114"; exon_number "8";
chr10	StringTie	exon	95687247	95687355	1000	-	.	gene_id "MSTRG.24612"; transcript_id "MSTRG.24612.114"; exon_number "9";
chr10	StringTie	exon	95687592	95687719	1000	-	.	gene_id "MSTRG.24612"; transcript_id "MSTRG.24612.114"; exon_number "10";
chr10	StringTie	exon	95692920	95693038	1000	-	.	gene_id "MSTRG.24612"; transcript_id "MSTRG.24612.114"; exon_number "11";
chr10	StringTie	exon	95693353	95693476	1000	-	.	gene_id "MSTRG.24612"; transcript_id "MSTRG.24612.114"; exon_number "12";
chr10	StringTie	exon	95693644	95693979	1000	-	.	gene_id "MSTRG.24612"; transcript_id "MSTRG.24612.114"; exon_number "13";
chr10	StringTie	transcript	95663326	95693973	1000	-	.	gene_id "MSTRG.24612"; transcript_id "MSTRG.24612.115";
chr10	StringTie	exon	95663326	95664300	1000	-	.	gene_id "MSTRG.24612"; transcript_id "MSTRG.24612.115"; exon_number "1";
chr10	StringTie	exon	95680472	95680609	1000	-	.	gene_id "MSTRG.24612"; transcript_id "MSTRG.24612.115"; exon_number "2";
chr10	StringTie	exon	95682651	95682804	1000	-	.	gene_id "MSTRG.24612"; transcript_id "MSTRG.24612.115"; exon_number "3";
chr10	StringTie	exon	95683101	95683195	1000	-	.	gene_id "MSTRG.24612"; transcript_id "MSTRG.24612.115"; exon_number "4";
chr10	StringTie	exon	95683522	95683629	1000	-	.	gene_id "MSTRG.24612"; transcript_id "MSTRG.24612.115"; exon_number "5";
chr10	StringTie	exon	95684499	95684624	1000	-	.	gene_id "MSTRG.24612"; transcript_id "MSTRG.24612.115"; exon_number "6";
chr10	StringTie	exon	95686495	95686530	1000	-	.	gene_id "MSTRG.24612"; transcript_id "MSTRG.24612.115"; exon_number "7";
chr10	StringTie	exon	95687044	95687159	1000	-	.	gene_id "MSTRG.24612"; transcript_id "MSTRG.24612.115"; exon_number "8";
chr10	StringTie	exon	95687247	95687355	1000	-	.	gene_id "MSTRG.24612"; transcript_id "MSTRG.24612.115"; exon_number "9";
chr10	StringTie	exon	95687592	95687699	1000	-	.	gene_id "MSTRG.24612"; transcript_id "MSTRG.24612.115"; exon_number "10";
chr10	StringTie	exon	95692920	95693038	1000	-	.	gene_id "MSTRG.24612"; transcript_id "MSTRG.24612.115"; exon_number "11";
chr10	StringTie	exon	95693353	95693476	1000	-	.	gene_id "MSTRG.24612"; transcript_id "MSTRG.24612.115"; exon_number "12";
chr10	StringTie	exon	95693644	95693973	1000	-	.	gene_id "MSTRG.24612"; transcript_id "MSTRG.24612.115"; exon_number "13";
chr10	StringTie	transcript	95663335	95693986	1000	-	.	gene_id "MSTRG.24612"; transcript_id "MSTRG.24612.116";
chr10	StringTie	exon	95663335	95664300	1000	-	.	gene_id "MSTRG.24612"; transcript_id "MSTRG.24612.116"; exon_number "1";
chr10	StringTie	exon	95683101	95683195	1000	-	.	gene_id "MSTRG.24612"; transcript_id "MSTRG.24612.116"; exon_number "2";
chr10	StringTie	exon	95683522	95683629	1000	-	.	gene_id "MSTRG.24612"; transcript_id "MSTRG.24612.116"; exon_number "3";
chr10	StringTie	exon	95684499	95684624	1000	-	.	gene_id "MSTRG.24612"; transcript_id "MSTRG.24612.116"; exon_number "4";
chr10	StringTie	exon	95685556	95685636	1000	-	.	gene_id "MSTRG.24612"; transcript_id "MSTRG.24612.116"; exon_number "5";
chr10	StringTie	exon	95686495	95686530	1000	-	.	gene_id "MSTRG.24612"; transcript_id "MSTRG.24612.116"; exon_number "6";
chr10	StringTie	exon	95687044	95687159	1000	-	.	gene_id "MSTRG.24612"; transcript_id "MSTRG.24612.116"; exon_number "7";
chr10	StringTie	exon	95687247	95687355	1000	-	.	gene_id "MSTRG.24612"; transcript_id "MSTRG.24612.116"; exon_number "8";
chr10	StringTie	exon	95687592	95687719	1000	-	.	gene_id "MSTRG.24612"; transcript_id "MSTRG.24612.116"; exon_number "9";
chr10	StringTie	exon	95692920	95693038	1000	-	.	gene_id "MSTRG.24612"; transcript_id "MSTRG.24612.116"; exon_number "10";
chr10	StringTie	exon	95693353	95693476	1000	-	.	gene_id "MSTRG.24612"; transcript_id "MSTRG.24612.116"; exon_number "11";
chr10	StringTie	exon	95693644	95693986	1000	-	.	gene_id "MSTRG.24612"; transcript_id "MSTRG.24612.116"; exon_number "12";
chr10	StringTie	transcript	95663335	95693973	1000	-	.	gene_id "MSTRG.24612"; transcript_id "MSTRG.24612.117";
chr10	StringTie	exon	95663335	95664300	1000	-	.	gene_id "MSTRG.24612"; transcript_id "MSTRG.24612.117"; exon_number "1";
chr10	StringTie	exon	95680472	95680609	1000	-	.	gene_id "MSTRG.24612"; transcript_id "MSTRG.24612.117"; exon_number "2";
chr10	StringTie	exon	95682589	95682804	1000	-	.	gene_id "MSTRG.24612"; transcript_id "MSTRG.24612.117"; exon_number "3";
chr10	StringTie	exon	95683101	95683195	1000	-	.	gene_id "MSTRG.24612"; transcript_id "MSTRG.24612.117"; exon_number "4";
chr10	StringTie	exon	95683522	95683629	1000	-	.	gene_id "MSTRG.24612"; transcript_id "MSTRG.24612.117"; exon_number "5";
chr10	StringTie	exon	95684499	95684624	1000	-	.	gene_id "MSTRG.24612"; transcript_id "MSTRG.24612.117"; exon_number "6";
chr10	StringTie	exon	95686495	95686530	1000	-	.	gene_id "MSTRG.24612"; transcript_id "MSTRG.24612.117"; exon_number "7";
chr10	StringTie	exon	95687044	95687159	1000	-	.	gene_id "MSTRG.24612"; transcript_id "MSTRG.24612.117"; exon_number "8";
chr10	StringTie	exon	95687247	95687355	1000	-	.	gene_id "MSTRG.24612"; transcript_id "MSTRG.24612.117"; exon_number "9";
chr10	StringTie	exon	95687592	95687719	1000	-	.	gene_id "MSTRG.24612"; transcript_id "MSTRG.24612.117"; exon_number "10";
chr10	StringTie	exon	95692920	95693038	1000	-	.	gene_id "MSTRG.24612"; transcript_id "MSTRG.24612.117"; exon_number "11";
chr10	StringTie	exon	95693353	95693476	1000	-	.	gene_id "MSTRG.24612"; transcript_id "MSTRG.24612.117"; exon_number "12";
chr10	StringTie	exon	95693644	95693973	1000	-	.	gene_id "MSTRG.24612"; transcript_id "MSTRG.24612.117"; exon_number "13";
chr10	StringTie	transcript	95663366	95693972	1000	-	.	gene_id "MSTRG.24612"; transcript_id "MSTRG.24612.118";
chr10	StringTie	exon	95663366	95664300	1000	-	.	gene_id "MSTRG.24612"; transcript_id "MSTRG.24612.118"; exon_number "1";
chr10	StringTie	exon	95680472	95680609	1000	-	.	gene_id "MSTRG.24612"; transcript_id "MSTRG.24612.118"; exon_number "2";
chr10	StringTie	exon	95682651	95682804	1000	-	.	gene_id "MSTRG.24612"; transcript_id "MSTRG.24612.118"; exon_number "3";
chr10	StringTie	exon	95683101	95683629	1000	-	.	gene_id "MSTRG.24612"; transcript_id "MSTRG.24612.118"; exon_number "4";
chr10	StringTie	exon	95684499	95684624	1000	-	.	gene_id "MSTRG.24612"; transcript_id "MSTRG.24612.118"; exon_number "5";
chr10	StringTie	exon	95685556	95685630	1000	-	.	gene_id "MSTRG.24612"; transcript_id "MSTRG.24612.118"; exon_number "6";
chr10	StringTie	exon	95686495	95686530	1000	-	.	gene_id "MSTRG.24612"; transcript_id "MSTRG.24612.118"; exon_number "7";
chr10	StringTie	exon	95687044	95687159	1000	-	.	gene_id "MSTRG.24612"; transcript_id "MSTRG.24612.118"; exon_number "8";
chr10	StringTie	exon	95687247	95687355	1000	-	.	gene_id "MSTRG.24612"; transcript_id "MSTRG.24612.118"; exon_number "9";
chr10	StringTie	exon	95687592	95687696	1000	-	.	gene_id "MSTRG.24612"; transcript_id "MSTRG.24612.118"; exon_number "10";
chr10	StringTie	exon	95692920	95693038	1000	-	.	gene_id "MSTRG.24612"; transcript_id "MSTRG.24612.118"; exon_number "11";
chr10	StringTie	exon	95693353	95693476	1000	-	.	gene_id "MSTRG.24612"; transcript_id "MSTRG.24612.118"; exon_number "12";
chr10	StringTie	exon	95693644	95693972	1000	-	.	gene_id "MSTRG.24612"; transcript_id "MSTRG.24612.118"; exon_number "13";
chr10	StringTie	transcript	95663367	95693960	1000	-	.	gene_id "MSTRG.24612"; transcript_id "MSTRG.24612.119";
chr10	StringTie	exon	95663367	95664300	1000	-	.	gene_id "MSTRG.24612"; transcript_id "MSTRG.24612.119"; exon_number "1";
chr10	StringTie	exon	95680472	95680609	1000	-	.	gene_id "MSTRG.24612"; transcript_id "MSTRG.24612.119"; exon_number "2";
chr10	StringTie	exon	95682651	95682804	1000	-	.	gene_id "MSTRG.24612"; transcript_id "MSTRG.24612.119"; exon_number "3";
chr10	StringTie	exon	95683101	95683195	1000	-	.	gene_id "MSTRG.24612"; transcript_id "MSTRG.24612.119"; exon_number "4";
chr10	StringTie	exon	95683522	95683629	1000	-	.	gene_id "MSTRG.24612"; transcript_id "MSTRG.24612.119"; exon_number "5";
chr10	StringTie	exon	95685556	95685636	1000	-	.	gene_id "MSTRG.24612"; transcript_id "MSTRG.24612.119"; exon_number "6";
chr10	StringTie	exon	95686495	95686530	1000	-	.	gene_id "MSTRG.24612"; transcript_id "MSTRG.24612.119"; exon_number "7";
chr10	StringTie	exon	95687044	95687159	1000	-	.	gene_id "MSTRG.24612"; transcript_id "MSTRG.24612.119"; exon_number "8";
chr10	StringTie	exon	95687247	95687355	1000	-	.	gene_id "MSTRG.24612"; transcript_id "MSTRG.24612.119"; exon_number "9";
chr10	StringTie	exon	95687592	95687719	1000	-	.	gene_id "MSTRG.24612"; transcript_id "MSTRG.24612.119"; exon_number "10";
chr10	StringTie	exon	95692920	95693038	1000	-	.	gene_id "MSTRG.24612"; transcript_id "MSTRG.24612.119"; exon_number "11";
chr10	StringTie	exon	95693353	95693476	1000	-	.	gene_id "MSTRG.24612"; transcript_id "MSTRG.24612.119"; exon_number "12";
chr10	StringTie	exon	95693644	95693960	1000	-	.	gene_id "MSTRG.24612"; transcript_id "MSTRG.24612.119"; exon_number "13";
chr10	StringTie	transcript	95605900	95656684	1000	-	.	gene_id "MSTRG.24612"; transcript_id "MSTRG.24612.12";
chr10	StringTie	exon	95605900	95606943	1000	-	.	gene_id "MSTRG.24612"; transcript_id "MSTRG.24612.12"; exon_number "1";
chr10	StringTie	exon	95610197	95610292	1000	-	.	gene_id "MSTRG.24612"; transcript_id "MSTRG.24612.12"; exon_number "2";
chr10	StringTie	exon	95611256	95611395	1000	-	.	gene_id "MSTRG.24612"; transcript_id "MSTRG.24612.12"; exon_number "3";
chr10	StringTie	exon	95613742	95613863	1000	-	.	gene_id "MSTRG.24612"; transcript_id "MSTRG.24612.12"; exon_number "4";
chr10	StringTie	exon	95613966	95614161	1000	-	.	gene_id "MSTRG.24612"; transcript_id "MSTRG.24612.12"; exon_number "5";
chr10	StringTie	exon	95616477	95616614	1000	-	.	gene_id "MSTRG.24612"; transcript_id "MSTRG.24612.12"; exon_number "6";
chr10	StringTie	exon	95621031	95621251	1000	-	.	gene_id "MSTRG.24612"; transcript_id "MSTRG.24612.12"; exon_number "7";
chr10	StringTie	exon	95625362	95625455	1000	-	.	gene_id "MSTRG.24612"; transcript_id "MSTRG.24612.12"; exon_number "8";
chr10	StringTie	exon	95626703	95626776	1000	-	.	gene_id "MSTRG.24612"; transcript_id "MSTRG.24612.12"; exon_number "9";
chr10	StringTie	exon	95633491	95633649	1000	-	.	gene_id "MSTRG.24612"; transcript_id "MSTRG.24612.12"; exon_number "10";
chr10	StringTie	exon	95637093	95637197	1000	-	.	gene_id "MSTRG.24612"; transcript_id "MSTRG.24612.12"; exon_number "11";
chr10	StringTie	exon	95637287	95637436	1000	-	.	gene_id "MSTRG.24612"; transcript_id "MSTRG.24612.12"; exon_number "12";
chr10	StringTie	exon	95642992	95643206	1000	-	.	gene_id "MSTRG.24612"; transcript_id "MSTRG.24612.12"; exon_number "13";
chr10	StringTie	exon	95653290	95653405	1000	-	.	gene_id "MSTRG.24612"; transcript_id "MSTRG.24612.12"; exon_number "14";
chr10	StringTie	exon	95656597	95656684	1000	-	.	gene_id "MSTRG.24612"; transcript_id "MSTRG.24612.12"; exon_number "15";
chr10	StringTie	transcript	95663368	95693973	1000	-	.	gene_id "MSTRG.24612"; transcript_id "MSTRG.24612.120";
chr10	StringTie	exon	95663368	95664300	1000	-	.	gene_id "MSTRG.24612"; transcript_id "MSTRG.24612.120"; exon_number "1";
chr10	StringTie	exon	95680472	95680609	1000	-	.	gene_id "MSTRG.24612"; transcript_id "MSTRG.24612.120"; exon_number "2";
chr10	StringTie	exon	95682651	95682804	1000	-	.	gene_id "MSTRG.24612"; transcript_id "MSTRG.24612.120"; exon_number "3";
chr10	StringTie	exon	95683101	95683180	1000	-	.	gene_id "MSTRG.24612"; transcript_id "MSTRG.24612.120"; exon_number "4";
chr10	StringTie	exon	95683522	95683629	1000	-	.	gene_id "MSTRG.24612"; transcript_id "MSTRG.24612.120"; exon_number "5";
chr10	StringTie	exon	95684499	95684624	1000	-	.	gene_id "MSTRG.24612"; transcript_id "MSTRG.24612.120"; exon_number "6";
chr10	StringTie	exon	95686495	95686530	1000	-	.	gene_id "MSTRG.24612"; transcript_id "MSTRG.24612.120"; exon_number "7";
chr10	StringTie	exon	95687044	95687159	1000	-	.	gene_id "MSTRG.24612"; transcript_id "MSTRG.24612.120"; exon_number "8";
chr10	StringTie	exon	95687251	95687355	1000	-	.	gene_id "MSTRG.24612"; transcript_id "MSTRG.24612.120"; exon_number "9";
chr10	StringTie	exon	95687592	95687719	1000	-	.	gene_id "MSTRG.24612"; transcript_id "MSTRG.24612.120"; exon_number "10";
chr10	StringTie	exon	95692920	95693038	1000	-	.	gene_id "MSTRG.24612"; transcript_id "MSTRG.24612.120"; exon_number "11";
chr10	StringTie	exon	95693353	95693476	1000	-	.	gene_id "MSTRG.24612"; transcript_id "MSTRG.24612.120"; exon_number "12";
chr10	StringTie	exon	95693644	95693973	1000	-	.	gene_id "MSTRG.24612"; transcript_id "MSTRG.24612.120"; exon_number "13";
chr10	StringTie	transcript	95663369	95693942	1000	-	.	gene_id "MSTRG.24612"; transcript_id "MSTRG.24612.121";
chr10	StringTie	exon	95663369	95664300	1000	-	.	gene_id "MSTRG.24612"; transcript_id "MSTRG.24612.121"; exon_number "1";
chr10	StringTie	exon	95680472	95680609	1000	-	.	gene_id "MSTRG.24612"; transcript_id "MSTRG.24612.121"; exon_number "2";
chr10	StringTie	exon	95682651	95682804	1000	-	.	gene_id "MSTRG.24612"; transcript_id "MSTRG.24612.121"; exon_number "3";
chr10	StringTie	exon	95683101	95683195	1000	-	.	gene_id "MSTRG.24612"; transcript_id "MSTRG.24612.121"; exon_number "4";
chr10	StringTie	exon	95683522	95683629	1000	-	.	gene_id "MSTRG.24612"; transcript_id "MSTRG.24612.121"; exon_number "5";
chr10	StringTie	exon	95684499	95685636	1000	-	.	gene_id "MSTRG.24612"; transcript_id "MSTRG.24612.121"; exon_number "6";
chr10	StringTie	exon	95686495	95686530	1000	-	.	gene_id "MSTRG.24612"; transcript_id "MSTRG.24612.121"; exon_number "7";
chr10	StringTie	exon	95687044	95687159	1000	-	.	gene_id "MSTRG.24612"; transcript_id "MSTRG.24612.121"; exon_number "8";
chr10	StringTie	exon	95687592	95687719	1000	-	.	gene_id "MSTRG.24612"; transcript_id "MSTRG.24612.121"; exon_number "9";
chr10	StringTie	exon	95692920	95693038	1000	-	.	gene_id "MSTRG.24612"; transcript_id "MSTRG.24612.121"; exon_number "10";
chr10	StringTie	exon	95693353	95693476	1000	-	.	gene_id "MSTRG.24612"; transcript_id "MSTRG.24612.121"; exon_number "11";
chr10	StringTie	exon	95693644	95693942	1000	-	.	gene_id "MSTRG.24612"; transcript_id "MSTRG.24612.121"; exon_number "12";
chr10	StringTie	transcript	95663378	95693952	1000	-	.	gene_id "MSTRG.24612"; transcript_id "MSTRG.24612.122";
chr10	StringTie	exon	95663378	95664300	1000	-	.	gene_id "MSTRG.24612"; transcript_id "MSTRG.24612.122"; exon_number "1";
chr10	StringTie	exon	95680472	95680609	1000	-	.	gene_id "MSTRG.24612"; transcript_id "MSTRG.24612.122"; exon_number "2";
chr10	StringTie	exon	95682651	95682804	1000	-	.	gene_id "MSTRG.24612"; transcript_id "MSTRG.24612.122"; exon_number "3";
chr10	StringTie	exon	95683101	95683192	1000	-	.	gene_id "MSTRG.24612"; transcript_id "MSTRG.24612.122"; exon_number "4";
chr10	StringTie	exon	95683522	95683629	1000	-	.	gene_id "MSTRG.24612"; transcript_id "MSTRG.24612.122"; exon_number "5";
chr10	StringTie	exon	95684499	95684624	1000	-	.	gene_id "MSTRG.24612"; transcript_id "MSTRG.24612.122"; exon_number "6";
chr10	StringTie	exon	95686495	95686530	1000	-	.	gene_id "MSTRG.24612"; transcript_id "MSTRG.24612.122"; exon_number "7";
chr10	StringTie	exon	95687044	95687150	1000	-	.	gene_id "MSTRG.24612"; transcript_id "MSTRG.24612.122"; exon_number "8";
chr10	StringTie	exon	95687247	95687355	1000	-	.	gene_id "MSTRG.24612"; transcript_id "MSTRG.24612.122"; exon_number "9";
chr10	StringTie	exon	95687592	95687719	1000	-	.	gene_id "MSTRG.24612"; transcript_id "MSTRG.24612.122"; exon_number "10";
chr10	StringTie	exon	95692920	95693038	1000	-	.	gene_id "MSTRG.24612"; transcript_id "MSTRG.24612.122"; exon_number "11";
chr10	StringTie	exon	95693353	95693476	1000	-	.	gene_id "MSTRG.24612"; transcript_id "MSTRG.24612.122"; exon_number "12";
chr10	StringTie	exon	95693644	95693952	1000	-	.	gene_id "MSTRG.24612"; transcript_id "MSTRG.24612.122"; exon_number "13";
chr10	StringTie	transcript	95663379	95694047	1000	-	.	gene_id "MSTRG.24612"; transcript_id "MSTRG.24612.123";
chr10	StringTie	exon	95663379	95664300	1000	-	.	gene_id "MSTRG.24612"; transcript_id "MSTRG.24612.123"; exon_number "1";
chr10	StringTie	exon	95680472	95680609	1000	-	.	gene_id "MSTRG.24612"; transcript_id "MSTRG.24612.123"; exon_number "2";
chr10	StringTie	exon	95682651	95682804	1000	-	.	gene_id "MSTRG.24612"; transcript_id "MSTRG.24612.123"; exon_number "3";
chr10	StringTie	exon	95683101	95683180	1000	-	.	gene_id "MSTRG.24612"; transcript_id "MSTRG.24612.123"; exon_number "4";
chr10	StringTie	exon	95683522	95683629	1000	-	.	gene_id "MSTRG.24612"; transcript_id "MSTRG.24612.123"; exon_number "5";
chr10	StringTie	exon	95684499	95684624	1000	-	.	gene_id "MSTRG.24612"; transcript_id "MSTRG.24612.123"; exon_number "6";
chr10	StringTie	exon	95686495	95686530	1000	-	.	gene_id "MSTRG.24612"; transcript_id "MSTRG.24612.123"; exon_number "7";
chr10	StringTie	exon	95687044	95687159	1000	-	.	gene_id "MSTRG.24612"; transcript_id "MSTRG.24612.123"; exon_number "8";
chr10	StringTie	exon	95687592	95687719	1000	-	.	gene_id "MSTRG.24612"; transcript_id "MSTRG.24612.123"; exon_number "9";
chr10	StringTie	exon	95692920	95693038	1000	-	.	gene_id "MSTRG.24612"; transcript_id "MSTRG.24612.123"; exon_number "10";
chr10	StringTie	exon	95693353	95693476	1000	-	.	gene_id "MSTRG.24612"; transcript_id "MSTRG.24612.123"; exon_number "11";
chr10	StringTie	exon	95693644	95694047	1000	-	.	gene_id "MSTRG.24612"; transcript_id "MSTRG.24612.123"; exon_number "12";
chr10	StringTie	transcript	95663379	95693951	1000	-	.	gene_id "MSTRG.24612"; transcript_id "MSTRG.24612.124";
chr10	StringTie	exon	95663379	95664300	1000	-	.	gene_id "MSTRG.24612"; transcript_id "MSTRG.24612.124"; exon_number "1";
chr10	StringTie	exon	95683101	95683195	1000	-	.	gene_id "MSTRG.24612"; transcript_id "MSTRG.24612.124"; exon_number "2";
chr10	StringTie	exon	95683522	95683629	1000	-	.	gene_id "MSTRG.24612"; transcript_id "MSTRG.24612.124"; exon_number "3";
chr10	StringTie	exon	95684499	95684624	1000	-	.	gene_id "MSTRG.24612"; transcript_id "MSTRG.24612.124"; exon_number "4";
chr10	StringTie	exon	95685556	95685636	1000	-	.	gene_id "MSTRG.24612"; transcript_id "MSTRG.24612.124"; exon_number "5";
chr10	StringTie	exon	95686495	95686530	1000	-	.	gene_id "MSTRG.24612"; transcript_id "MSTRG.24612.124"; exon_number "6";
chr10	StringTie	exon	95687044	95687159	1000	-	.	gene_id "MSTRG.24612"; transcript_id "MSTRG.24612.124"; exon_number "7";
chr10	StringTie	exon	95687247	95687355	1000	-	.	gene_id "MSTRG.24612"; transcript_id "MSTRG.24612.124"; exon_number "8";
chr10	StringTie	exon	95687592	95687699	1000	-	.	gene_id "MSTRG.24612"; transcript_id "MSTRG.24612.124"; exon_number "9";
chr10	StringTie	exon	95692920	95693038	1000	-	.	gene_id "MSTRG.24612"; transcript_id "MSTRG.24612.124"; exon_number "10";
chr10	StringTie	exon	95693353	95693476	1000	-	.	gene_id "MSTRG.24612"; transcript_id "MSTRG.24612.124"; exon_number "11";
chr10	StringTie	exon	95693644	95693951	1000	-	.	gene_id "MSTRG.24612"; transcript_id "MSTRG.24612.124"; exon_number "12";
chr10	StringTie	transcript	95663379	95693957	1000	-	.	gene_id "MSTRG.24612"; transcript_id "MSTRG.24612.125";
chr10	StringTie	exon	95663379	95664300	1000	-	.	gene_id "MSTRG.24612"; transcript_id "MSTRG.24612.125"; exon_number "1";
chr10	StringTie	exon	95680472	95680609	1000	-	.	gene_id "MSTRG.24612"; transcript_id "MSTRG.24612.125"; exon_number "2";
chr10	StringTie	exon	95683101	95683195	1000	-	.	gene_id "MSTRG.24612"; transcript_id "MSTRG.24612.125"; exon_number "3";
chr10	StringTie	exon	95683522	95683629	1000	-	.	gene_id "MSTRG.24612"; transcript_id "MSTRG.24612.125"; exon_number "4";
chr10	StringTie	exon	95684499	95684624	1000	-	.	gene_id "MSTRG.24612"; transcript_id "MSTRG.24612.125"; exon_number "5";
chr10	StringTie	exon	95685556	95685636	1000	-	.	gene_id "MSTRG.24612"; transcript_id "MSTRG.24612.125"; exon_number "6";
chr10	StringTie	exon	95686495	95686530	1000	-	.	gene_id "MSTRG.24612"; transcript_id "MSTRG.24612.125"; exon_number "7";
chr10	StringTie	exon	95687044	95687159	1000	-	.	gene_id "MSTRG.24612"; transcript_id "MSTRG.24612.125"; exon_number "8";
chr10	StringTie	exon	95687251	95687355	1000	-	.	gene_id "MSTRG.24612"; transcript_id "MSTRG.24612.125"; exon_number "9";
chr10	StringTie	exon	95687592	95687719	1000	-	.	gene_id "MSTRG.24612"; transcript_id "MSTRG.24612.125"; exon_number "10";
chr10	StringTie	exon	95692920	95693038	1000	-	.	gene_id "MSTRG.24612"; transcript_id "MSTRG.24612.125"; exon_number "11";
chr10	StringTie	exon	95693353	95693476	1000	-	.	gene_id "MSTRG.24612"; transcript_id "MSTRG.24612.125"; exon_number "12";
chr10	StringTie	exon	95693644	95693957	1000	-	.	gene_id "MSTRG.24612"; transcript_id "MSTRG.24612.125"; exon_number "13";
chr10	StringTie	transcript	95663380	95693952	1000	-	.	gene_id "MSTRG.24612"; transcript_id "MSTRG.24612.126";
chr10	StringTie	exon	95663380	95664300	1000	-	.	gene_id "MSTRG.24612"; transcript_id "MSTRG.24612.126"; exon_number "1";
chr10	StringTie	exon	95669047	95669157	1000	-	.	gene_id "MSTRG.24612"; transcript_id "MSTRG.24612.126"; exon_number "2";
chr10	StringTie	exon	95680472	95680575	1000	-	.	gene_id "MSTRG.24612"; transcript_id "MSTRG.24612.126"; exon_number "3";
chr10	StringTie	exon	95682651	95682804	1000	-	.	gene_id "MSTRG.24612"; transcript_id "MSTRG.24612.126"; exon_number "4";
chr10	StringTie	exon	95683101	95683180	1000	-	.	gene_id "MSTRG.24612"; transcript_id "MSTRG.24612.126"; exon_number "5";
chr10	StringTie	exon	95683522	95683629	1000	-	.	gene_id "MSTRG.24612"; transcript_id "MSTRG.24612.126"; exon_number "6";
chr10	StringTie	exon	95684499	95684624	1000	-	.	gene_id "MSTRG.24612"; transcript_id "MSTRG.24612.126"; exon_number "7";
chr10	StringTie	exon	95685556	95685636	1000	-	.	gene_id "MSTRG.24612"; transcript_id "MSTRG.24612.126"; exon_number "8";
chr10	StringTie	exon	95686495	95686530	1000	-	.	gene_id "MSTRG.24612"; transcript_id "MSTRG.24612.126"; exon_number "9";
chr10	StringTie	exon	95687044	95687159	1000	-	.	gene_id "MSTRG.24612"; transcript_id "MSTRG.24612.126"; exon_number "10";
chr10	StringTie	exon	95687247	95687355	1000	-	.	gene_id "MSTRG.24612"; transcript_id "MSTRG.24612.126"; exon_number "11";
chr10	StringTie	exon	95687592	95687719	1000	-	.	gene_id "MSTRG.24612"; transcript_id "MSTRG.24612.126"; exon_number "12";
chr10	StringTie	exon	95692920	95693038	1000	-	.	gene_id "MSTRG.24612"; transcript_id "MSTRG.24612.126"; exon_number "13";
chr10	StringTie	exon	95693353	95693476	1000	-	.	gene_id "MSTRG.24612"; transcript_id "MSTRG.24612.126"; exon_number "14";
chr10	StringTie	exon	95693644	95693952	1000	-	.	gene_id "MSTRG.24612"; transcript_id "MSTRG.24612.126"; exon_number "15";
chr10	StringTie	transcript	95663382	95694107	1000	-	.	gene_id "MSTRG.24612"; transcript_id "MSTRG.24612.127";
chr10	StringTie	exon	95663382	95664300	1000	-	.	gene_id "MSTRG.24612"; transcript_id "MSTRG.24612.127"; exon_number "1";
chr10	StringTie	exon	95680472	95680575	1000	-	.	gene_id "MSTRG.24612"; transcript_id "MSTRG.24612.127"; exon_number "2";
chr10	StringTie	exon	95682651	95682804	1000	-	.	gene_id "MSTRG.24612"; transcript_id "MSTRG.24612.127"; exon_number "3";
chr10	StringTie	exon	95683101	95683195	1000	-	.	gene_id "MSTRG.24612"; transcript_id "MSTRG.24612.127"; exon_number "4";
chr10	StringTie	exon	95683522	95683629	1000	-	.	gene_id "MSTRG.24612"; transcript_id "MSTRG.24612.127"; exon_number "5";
chr10	StringTie	exon	95684499	95684624	1000	-	.	gene_id "MSTRG.24612"; transcript_id "MSTRG.24612.127"; exon_number "6";
chr10	StringTie	exon	95685556	95685636	1000	-	.	gene_id "MSTRG.24612"; transcript_id "MSTRG.24612.127"; exon_number "7";
chr10	StringTie	exon	95686495	95686530	1000	-	.	gene_id "MSTRG.24612"; transcript_id "MSTRG.24612.127"; exon_number "8";
chr10	StringTie	exon	95687044	95687159	1000	-	.	gene_id "MSTRG.24612"; transcript_id "MSTRG.24612.127"; exon_number "9";
chr10	StringTie	exon	95687247	95687355	1000	-	.	gene_id "MSTRG.24612"; transcript_id "MSTRG.24612.127"; exon_number "10";
chr10	StringTie	exon	95687592	95687719	1000	-	.	gene_id "MSTRG.24612"; transcript_id "MSTRG.24612.127"; exon_number "11";
chr10	StringTie	exon	95692920	95693038	1000	-	.	gene_id "MSTRG.24612"; transcript_id "MSTRG.24612.127"; exon_number "12";
chr10	StringTie	exon	95693353	95693476	1000	-	.	gene_id "MSTRG.24612"; transcript_id "MSTRG.24612.127"; exon_number "13";
chr10	StringTie	exon	95693644	95694107	1000	-	.	gene_id "MSTRG.24612"; transcript_id "MSTRG.24612.127"; exon_number "14";
chr10	StringTie	transcript	95663385	95693955	1000	-	.	gene_id "MSTRG.24612"; transcript_id "MSTRG.24612.128";
chr10	StringTie	exon	95663385	95664300	1000	-	.	gene_id "MSTRG.24612"; transcript_id "MSTRG.24612.128"; exon_number "1";
chr10	StringTie	exon	95682651	95682804	1000	-	.	gene_id "MSTRG.24612"; transcript_id "MSTRG.24612.128"; exon_number "2";
chr10	StringTie	exon	95683101	95683180	1000	-	.	gene_id "MSTRG.24612"; transcript_id "MSTRG.24612.128"; exon_number "3";
chr10	StringTie	exon	95683522	95683629	1000	-	.	gene_id "MSTRG.24612"; transcript_id "MSTRG.24612.128"; exon_number "4";
chr10	StringTie	exon	95684499	95684624	1000	-	.	gene_id "MSTRG.24612"; transcript_id "MSTRG.24612.128"; exon_number "5";
chr10	StringTie	exon	95685556	95685636	1000	-	.	gene_id "MSTRG.24612"; transcript_id "MSTRG.24612.128"; exon_number "6";
chr10	StringTie	exon	95686495	95686530	1000	-	.	gene_id "MSTRG.24612"; transcript_id "MSTRG.24612.128"; exon_number "7";
chr10	StringTie	exon	95687044	95687159	1000	-	.	gene_id "MSTRG.24612"; transcript_id "MSTRG.24612.128"; exon_number "8";
chr10	StringTie	exon	95692920	95693038	1000	-	.	gene_id "MSTRG.24612"; transcript_id "MSTRG.24612.128"; exon_number "9";
chr10	StringTie	exon	95693353	95693955	1000	-	.	gene_id "MSTRG.24612"; transcript_id "MSTRG.24612.128"; exon_number "10";
chr10	StringTie	transcript	95663385	95693938	1000	-	.	gene_id "MSTRG.24612"; transcript_id "MSTRG.24612.129";
chr10	StringTie	exon	95663385	95664300	1000	-	.	gene_id "MSTRG.24612"; transcript_id "MSTRG.24612.129"; exon_number "1";
chr10	StringTie	exon	95680472	95680575	1000	-	.	gene_id "MSTRG.24612"; transcript_id "MSTRG.24612.129"; exon_number "2";
chr10	StringTie	exon	95682651	95682839	1000	-	.	gene_id "MSTRG.24612"; transcript_id "MSTRG.24612.129"; exon_number "3";
chr10	StringTie	exon	95683101	95683180	1000	-	.	gene_id "MSTRG.24612"; transcript_id "MSTRG.24612.129"; exon_number "4";
chr10	StringTie	exon	95683437	95683629	1000	-	.	gene_id "MSTRG.24612"; transcript_id "MSTRG.24612.129"; exon_number "5";
chr10	StringTie	exon	95684499	95684624	1000	-	.	gene_id "MSTRG.24612"; transcript_id "MSTRG.24612.129"; exon_number "6";
chr10	StringTie	exon	95685556	95685636	1000	-	.	gene_id "MSTRG.24612"; transcript_id "MSTRG.24612.129"; exon_number "7";
chr10	StringTie	exon	95686495	95686530	1000	-	.	gene_id "MSTRG.24612"; transcript_id "MSTRG.24612.129"; exon_number "8";
chr10	StringTie	exon	95687044	95687150	1000	-	.	gene_id "MSTRG.24612"; transcript_id "MSTRG.24612.129"; exon_number "9";
chr10	StringTie	exon	95687247	95687355	1000	-	.	gene_id "MSTRG.24612"; transcript_id "MSTRG.24612.129"; exon_number "10";
chr10	StringTie	exon	95687592	95687719	1000	-	.	gene_id "MSTRG.24612"; transcript_id "MSTRG.24612.129"; exon_number "11";
chr10	StringTie	exon	95692920	95693038	1000	-	.	gene_id "MSTRG.24612"; transcript_id "MSTRG.24612.129"; exon_number "12";
chr10	StringTie	exon	95693353	95693476	1000	-	.	gene_id "MSTRG.24612"; transcript_id "MSTRG.24612.129"; exon_number "13";
chr10	StringTie	exon	95693644	95693938	1000	-	.	gene_id "MSTRG.24612"; transcript_id "MSTRG.24612.129"; exon_number "14";
chr10	StringTie	transcript	95605924	95656966	1000	-	.	gene_id "MSTRG.24612"; transcript_id "MSTRG.24612.13";
chr10	StringTie	exon	95605924	95606943	1000	-	.	gene_id "MSTRG.24612"; transcript_id "MSTRG.24612.13"; exon_number "1";
chr10	StringTie	exon	95610197	95610292	1000	-	.	gene_id "MSTRG.24612"; transcript_id "MSTRG.24612.13"; exon_number "2";
chr10	StringTie	exon	95611256	95611442	1000	-	.	gene_id "MSTRG.24612"; transcript_id "MSTRG.24612.13"; exon_number "3";
chr10	StringTie	exon	95613742	95613863	1000	-	.	gene_id "MSTRG.24612"; transcript_id "MSTRG.24612.13"; exon_number "4";
chr10	StringTie	exon	95613966	95614161	1000	-	.	gene_id "MSTRG.24612"; transcript_id "MSTRG.24612.13"; exon_number "5";
chr10	StringTie	exon	95616477	95616614	1000	-	.	gene_id "MSTRG.24612"; transcript_id "MSTRG.24612.13"; exon_number "6";
chr10	StringTie	exon	95621031	95621251	1000	-	.	gene_id "MSTRG.24612"; transcript_id "MSTRG.24612.13"; exon_number "7";
chr10	StringTie	exon	95625362	95625455	1000	-	.	gene_id "MSTRG.24612"; transcript_id "MSTRG.24612.13"; exon_number "8";
chr10	StringTie	exon	95626703	95626776	1000	-	.	gene_id "MSTRG.24612"; transcript_id "MSTRG.24612.13"; exon_number "9";
chr10	StringTie	exon	95627442	95627586	1000	-	.	gene_id "MSTRG.24612"; transcript_id "MSTRG.24612.13"; exon_number "10";
chr10	StringTie	exon	95628368	95628492	1000	-	.	gene_id "MSTRG.24612"; transcript_id "MSTRG.24612.13"; exon_number "11";
chr10	StringTie	exon	95632959	95633049	1000	-	.	gene_id "MSTRG.24612"; transcript_id "MSTRG.24612.13"; exon_number "12";
chr10	StringTie	exon	95633491	95633649	1000	-	.	gene_id "MSTRG.24612"; transcript_id "MSTRG.24612.13"; exon_number "13";
chr10	StringTie	exon	95637093	95637197	1000	-	.	gene_id "MSTRG.24612"; transcript_id "MSTRG.24612.13"; exon_number "14";
chr10	StringTie	exon	95637287	95637436	1000	-	.	gene_id "MSTRG.24612"; transcript_id "MSTRG.24612.13"; exon_number "15";
chr10	StringTie	exon	95653290	95653405	1000	-	.	gene_id "MSTRG.24612"; transcript_id "MSTRG.24612.13"; exon_number "16";
chr10	StringTie	exon	95656446	95656966	1000	-	.	gene_id "MSTRG.24612"; transcript_id "MSTRG.24612.13"; exon_number "17";
chr10	StringTie	transcript	95663388	95693958	1000	-	.	gene_id "MSTRG.24612"; transcript_id "MSTRG.24612.130";
chr10	StringTie	exon	95663388	95664300	1000	-	.	gene_id "MSTRG.24612"; transcript_id "MSTRG.24612.130"; exon_number "1";
chr10	StringTie	exon	95682651	95682804	1000	-	.	gene_id "MSTRG.24612"; transcript_id "MSTRG.24612.130"; exon_number "2";
chr10	StringTie	exon	95683101	95683180	1000	-	.	gene_id "MSTRG.24612"; transcript_id "MSTRG.24612.130"; exon_number "3";
chr10	StringTie	exon	95683522	95683629	1000	-	.	gene_id "MSTRG.24612"; transcript_id "MSTRG.24612.130"; exon_number "4";
chr10	StringTie	exon	95684499	95684624	1000	-	.	gene_id "MSTRG.24612"; transcript_id "MSTRG.24612.130"; exon_number "5";
chr10	StringTie	exon	95685556	95685636	1000	-	.	gene_id "MSTRG.24612"; transcript_id "MSTRG.24612.130"; exon_number "6";
chr10	StringTie	exon	95686495	95686530	1000	-	.	gene_id "MSTRG.24612"; transcript_id "MSTRG.24612.130"; exon_number "7";
chr10	StringTie	exon	95687044	95687159	1000	-	.	gene_id "MSTRG.24612"; transcript_id "MSTRG.24612.130"; exon_number "8";
chr10	StringTie	exon	95687247	95687355	1000	-	.	gene_id "MSTRG.24612"; transcript_id "MSTRG.24612.130"; exon_number "9";
chr10	StringTie	exon	95687592	95687719	1000	-	.	gene_id "MSTRG.24612"; transcript_id "MSTRG.24612.130"; exon_number "10";
chr10	StringTie	exon	95692920	95693038	1000	-	.	gene_id "MSTRG.24612"; transcript_id "MSTRG.24612.130"; exon_number "11";
chr10	StringTie	exon	95693353	95693358	1000	-	.	gene_id "MSTRG.24612"; transcript_id "MSTRG.24612.130"; exon_number "12";
chr10	StringTie	exon	95693385	95693476	1000	-	.	gene_id "MSTRG.24612"; transcript_id "MSTRG.24612.130"; exon_number "13";
chr10	StringTie	exon	95693644	95693958	1000	-	.	gene_id "MSTRG.24612"; transcript_id "MSTRG.24612.130"; exon_number "14";
chr10	StringTie	transcript	95663388	95694130	1000	-	.	gene_id "MSTRG.24612"; transcript_id "MSTRG.24612.131";
chr10	StringTie	exon	95663388	95663527	1000	-	.	gene_id "MSTRG.24612"; transcript_id "MSTRG.24612.131"; exon_number "1";
chr10	StringTie	exon	95663731	95664300	1000	-	.	gene_id "MSTRG.24612"; transcript_id "MSTRG.24612.131"; exon_number "2";
chr10	StringTie	exon	95680472	95680609	1000	-	.	gene_id "MSTRG.24612"; transcript_id "MSTRG.24612.131"; exon_number "3";
chr10	StringTie	exon	95682651	95682804	1000	-	.	gene_id "MSTRG.24612"; transcript_id "MSTRG.24612.131"; exon_number "4";
chr10	StringTie	exon	95683101	95683180	1000	-	.	gene_id "MSTRG.24612"; transcript_id "MSTRG.24612.131"; exon_number "5";
chr10	StringTie	exon	95683522	95683629	1000	-	.	gene_id "MSTRG.24612"; transcript_id "MSTRG.24612.131"; exon_number "6";
chr10	StringTie	exon	95684499	95684624	1000	-	.	gene_id "MSTRG.24612"; transcript_id "MSTRG.24612.131"; exon_number "7";
chr10	StringTie	exon	95685556	95685636	1000	-	.	gene_id "MSTRG.24612"; transcript_id "MSTRG.24612.131"; exon_number "8";
chr10	StringTie	exon	95686495	95686530	1000	-	.	gene_id "MSTRG.24612"; transcript_id "MSTRG.24612.131"; exon_number "9";
chr10	StringTie	exon	95687044	95687159	1000	-	.	gene_id "MSTRG.24612"; transcript_id "MSTRG.24612.131"; exon_number "10";
chr10	StringTie	exon	95687247	95687355	1000	-	.	gene_id "MSTRG.24612"; transcript_id "MSTRG.24612.131"; exon_number "11";
chr10	StringTie	exon	95687592	95687719	1000	-	.	gene_id "MSTRG.24612"; transcript_id "MSTRG.24612.131"; exon_number "12";
chr10	StringTie	exon	95692920	95693038	1000	-	.	gene_id "MSTRG.24612"; transcript_id "MSTRG.24612.131"; exon_number "13";
chr10	StringTie	exon	95693353	95693476	1000	-	.	gene_id "MSTRG.24612"; transcript_id "MSTRG.24612.131"; exon_number "14";
chr10	StringTie	exon	95693644	95694130	1000	-	.	gene_id "MSTRG.24612"; transcript_id "MSTRG.24612.131"; exon_number "15";
chr10	StringTie	transcript	95663389	95693972	1000	-	.	gene_id "MSTRG.24612"; transcript_id "MSTRG.24612.132";
chr10	StringTie	exon	95663389	95664300	1000	-	.	gene_id "MSTRG.24612"; transcript_id "MSTRG.24612.132"; exon_number "1";
chr10	StringTie	exon	95669047	95669157	1000	-	.	gene_id "MSTRG.24612"; transcript_id "MSTRG.24612.132"; exon_number "2";
chr10	StringTie	exon	95680472	95680609	1000	-	.	gene_id "MSTRG.24612"; transcript_id "MSTRG.24612.132"; exon_number "3";
chr10	StringTie	exon	95682651	95682804	1000	-	.	gene_id "MSTRG.24612"; transcript_id "MSTRG.24612.132"; exon_number "4";
chr10	StringTie	exon	95683101	95683192	1000	-	.	gene_id "MSTRG.24612"; transcript_id "MSTRG.24612.132"; exon_number "5";
chr10	StringTie	exon	95683522	95683629	1000	-	.	gene_id "MSTRG.24612"; transcript_id "MSTRG.24612.132"; exon_number "6";
chr10	StringTie	exon	95684499	95684624	1000	-	.	gene_id "MSTRG.24612"; transcript_id "MSTRG.24612.132"; exon_number "7";
chr10	StringTie	exon	95685556	95685636	1000	-	.	gene_id "MSTRG.24612"; transcript_id "MSTRG.24612.132"; exon_number "8";
chr10	StringTie	exon	95686495	95686530	1000	-	.	gene_id "MSTRG.24612"; transcript_id "MSTRG.24612.132"; exon_number "9";
chr10	StringTie	exon	95687044	95687150	1000	-	.	gene_id "MSTRG.24612"; transcript_id "MSTRG.24612.132"; exon_number "10";
chr10	StringTie	exon	95687247	95687355	1000	-	.	gene_id "MSTRG.24612"; transcript_id "MSTRG.24612.132"; exon_number "11";
chr10	StringTie	exon	95687592	95687699	1000	-	.	gene_id "MSTRG.24612"; transcript_id "MSTRG.24612.132"; exon_number "12";
chr10	StringTie	exon	95692920	95693038	1000	-	.	gene_id "MSTRG.24612"; transcript_id "MSTRG.24612.132"; exon_number "13";
chr10	StringTie	exon	95693353	95693476	1000	-	.	gene_id "MSTRG.24612"; transcript_id "MSTRG.24612.132"; exon_number "14";
chr10	StringTie	exon	95693644	95693972	1000	-	.	gene_id "MSTRG.24612"; transcript_id "MSTRG.24612.132"; exon_number "15";
chr10	StringTie	transcript	95663389	95693998	1000	-	.	gene_id "MSTRG.24612"; transcript_id "MSTRG.24612.133";
chr10	StringTie	exon	95663389	95664300	1000	-	.	gene_id "MSTRG.24612"; transcript_id "MSTRG.24612.133"; exon_number "1";
chr10	StringTie	exon	95669047	95669157	1000	-	.	gene_id "MSTRG.24612"; transcript_id "MSTRG.24612.133"; exon_number "2";
chr10	StringTie	exon	95680472	95680609	1000	-	.	gene_id "MSTRG.24612"; transcript_id "MSTRG.24612.133"; exon_number "3";
chr10	StringTie	exon	95682651	95682804	1000	-	.	gene_id "MSTRG.24612"; transcript_id "MSTRG.24612.133"; exon_number "4";
chr10	StringTie	exon	95683101	95683192	1000	-	.	gene_id "MSTRG.24612"; transcript_id "MSTRG.24612.133"; exon_number "5";
chr10	StringTie	exon	95683522	95683629	1000	-	.	gene_id "MSTRG.24612"; transcript_id "MSTRG.24612.133"; exon_number "6";
chr10	StringTie	exon	95684499	95684624	1000	-	.	gene_id "MSTRG.24612"; transcript_id "MSTRG.24612.133"; exon_number "7";
chr10	StringTie	exon	95685556	95685630	1000	-	.	gene_id "MSTRG.24612"; transcript_id "MSTRG.24612.133"; exon_number "8";
chr10	StringTie	exon	95686495	95686530	1000	-	.	gene_id "MSTRG.24612"; transcript_id "MSTRG.24612.133"; exon_number "9";
chr10	StringTie	exon	95687044	95687159	1000	-	.	gene_id "MSTRG.24612"; transcript_id "MSTRG.24612.133"; exon_number "10";
chr10	StringTie	exon	95687247	95687355	1000	-	.	gene_id "MSTRG.24612"; transcript_id "MSTRG.24612.133"; exon_number "11";
chr10	StringTie	exon	95687592	95687719	1000	-	.	gene_id "MSTRG.24612"; transcript_id "MSTRG.24612.133"; exon_number "12";
chr10	StringTie	exon	95692920	95693038	1000	-	.	gene_id "MSTRG.24612"; transcript_id "MSTRG.24612.133"; exon_number "13";
chr10	StringTie	exon	95693353	95693476	1000	-	.	gene_id "MSTRG.24612"; transcript_id "MSTRG.24612.133"; exon_number "14";
chr10	StringTie	exon	95693644	95693998	1000	-	.	gene_id "MSTRG.24612"; transcript_id "MSTRG.24612.133"; exon_number "15";
chr10	StringTie	transcript	95663389	95693970	1000	-	.	gene_id "MSTRG.24612"; transcript_id "MSTRG.24612.134";
chr10	StringTie	exon	95663389	95664300	1000	-	.	gene_id "MSTRG.24612"; transcript_id "MSTRG.24612.134"; exon_number "1";
chr10	StringTie	exon	95669047	95669157	1000	-	.	gene_id "MSTRG.24612"; transcript_id "MSTRG.24612.134"; exon_number "2";
chr10	StringTie	exon	95680472	95680609	1000	-	.	gene_id "MSTRG.24612"; transcript_id "MSTRG.24612.134"; exon_number "3";
chr10	StringTie	exon	95682651	95682804	1000	-	.	gene_id "MSTRG.24612"; transcript_id "MSTRG.24612.134"; exon_number "4";
chr10	StringTie	exon	95683101	95683195	1000	-	.	gene_id "MSTRG.24612"; transcript_id "MSTRG.24612.134"; exon_number "5";
chr10	StringTie	exon	95683522	95683629	1000	-	.	gene_id "MSTRG.24612"; transcript_id "MSTRG.24612.134"; exon_number "6";
chr10	StringTie	exon	95684499	95684624	1000	-	.	gene_id "MSTRG.24612"; transcript_id "MSTRG.24612.134"; exon_number "7";
chr10	StringTie	exon	95685556	95685636	1000	-	.	gene_id "MSTRG.24612"; transcript_id "MSTRG.24612.134"; exon_number "8";
chr10	StringTie	exon	95686495	95686530	1000	-	.	gene_id "MSTRG.24612"; transcript_id "MSTRG.24612.134"; exon_number "9";
chr10	StringTie	exon	95687044	95687159	1000	-	.	gene_id "MSTRG.24612"; transcript_id "MSTRG.24612.134"; exon_number "10";
chr10	StringTie	exon	95687247	95687355	1000	-	.	gene_id "MSTRG.24612"; transcript_id "MSTRG.24612.134"; exon_number "11";
chr10	StringTie	exon	95687592	95687699	1000	-	.	gene_id "MSTRG.24612"; transcript_id "MSTRG.24612.134"; exon_number "12";
chr10	StringTie	exon	95692920	95693038	1000	-	.	gene_id "MSTRG.24612"; transcript_id "MSTRG.24612.134"; exon_number "13";
chr10	StringTie	exon	95693353	95693476	1000	-	.	gene_id "MSTRG.24612"; transcript_id "MSTRG.24612.134"; exon_number "14";
chr10	StringTie	exon	95693644	95693970	1000	-	.	gene_id "MSTRG.24612"; transcript_id "MSTRG.24612.134"; exon_number "15";
chr10	StringTie	transcript	95663391	95693969	1000	-	.	gene_id "MSTRG.24612"; transcript_id "MSTRG.24612.135";
chr10	StringTie	exon	95663391	95664300	1000	-	.	gene_id "MSTRG.24612"; transcript_id "MSTRG.24612.135"; exon_number "1";
chr10	StringTie	exon	95683101	95683180	1000	-	.	gene_id "MSTRG.24612"; transcript_id "MSTRG.24612.135"; exon_number "2";
chr10	StringTie	exon	95683522	95683629	1000	-	.	gene_id "MSTRG.24612"; transcript_id "MSTRG.24612.135"; exon_number "3";
chr10	StringTie	exon	95684499	95684624	1000	-	.	gene_id "MSTRG.24612"; transcript_id "MSTRG.24612.135"; exon_number "4";
chr10	StringTie	exon	95685556	95685630	1000	-	.	gene_id "MSTRG.24612"; transcript_id "MSTRG.24612.135"; exon_number "5";
chr10	StringTie	exon	95686495	95686530	1000	-	.	gene_id "MSTRG.24612"; transcript_id "MSTRG.24612.135"; exon_number "6";
chr10	StringTie	exon	95687044	95687159	1000	-	.	gene_id "MSTRG.24612"; transcript_id "MSTRG.24612.135"; exon_number "7";
chr10	StringTie	exon	95687247	95687355	1000	-	.	gene_id "MSTRG.24612"; transcript_id "MSTRG.24612.135"; exon_number "8";
chr10	StringTie	exon	95687592	95687719	1000	-	.	gene_id "MSTRG.24612"; transcript_id "MSTRG.24612.135"; exon_number "9";
chr10	StringTie	exon	95692920	95693038	1000	-	.	gene_id "MSTRG.24612"; transcript_id "MSTRG.24612.135"; exon_number "10";
chr10	StringTie	exon	95693353	95693476	1000	-	.	gene_id "MSTRG.24612"; transcript_id "MSTRG.24612.135"; exon_number "11";
chr10	StringTie	exon	95693644	95693969	1000	-	.	gene_id "MSTRG.24612"; transcript_id "MSTRG.24612.135"; exon_number "12";
chr10	StringTie	transcript	95663391	95693962	1000	-	.	gene_id "MSTRG.24612"; transcript_id "MSTRG.24612.136";
chr10	StringTie	exon	95663391	95664300	1000	-	.	gene_id "MSTRG.24612"; transcript_id "MSTRG.24612.136"; exon_number "1";
chr10	StringTie	exon	95669047	95669157	1000	-	.	gene_id "MSTRG.24612"; transcript_id "MSTRG.24612.136"; exon_number "2";
chr10	StringTie	exon	95680472	95680609	1000	-	.	gene_id "MSTRG.24612"; transcript_id "MSTRG.24612.136"; exon_number "3";
chr10	StringTie	exon	95682651	95682804	1000	-	.	gene_id "MSTRG.24612"; transcript_id "MSTRG.24612.136"; exon_number "4";
chr10	StringTie	exon	95683101	95683195	1000	-	.	gene_id "MSTRG.24612"; transcript_id "MSTRG.24612.136"; exon_number "5";
chr10	StringTie	exon	95683522	95683629	1000	-	.	gene_id "MSTRG.24612"; transcript_id "MSTRG.24612.136"; exon_number "6";
chr10	StringTie	exon	95684499	95684624	1000	-	.	gene_id "MSTRG.24612"; transcript_id "MSTRG.24612.136"; exon_number "7";
chr10	StringTie	exon	95686495	95686530	1000	-	.	gene_id "MSTRG.24612"; transcript_id "MSTRG.24612.136"; exon_number "8";
chr10	StringTie	exon	95687044	95687159	1000	-	.	gene_id "MSTRG.24612"; transcript_id "MSTRG.24612.136"; exon_number "9";
chr10	StringTie	exon	95687592	95687719	1000	-	.	gene_id "MSTRG.24612"; transcript_id "MSTRG.24612.136"; exon_number "10";
chr10	StringTie	exon	95692920	95693038	1000	-	.	gene_id "MSTRG.24612"; transcript_id "MSTRG.24612.136"; exon_number "11";
chr10	StringTie	exon	95693353	95693476	1000	-	.	gene_id "MSTRG.24612"; transcript_id "MSTRG.24612.136"; exon_number "12";
chr10	StringTie	exon	95693644	95693962	1000	-	.	gene_id "MSTRG.24612"; transcript_id "MSTRG.24612.136"; exon_number "13";
chr10	StringTie	transcript	95663391	95693969	1000	-	.	gene_id "MSTRG.24612"; transcript_id "MSTRG.24612.137";
chr10	StringTie	exon	95663391	95664300	1000	-	.	gene_id "MSTRG.24612"; transcript_id "MSTRG.24612.137"; exon_number "1";
chr10	StringTie	exon	95680472	95680506	1000	-	.	gene_id "MSTRG.24612"; transcript_id "MSTRG.24612.137"; exon_number "2";
chr10	StringTie	exon	95680554	95680609	1000	-	.	gene_id "MSTRG.24612"; transcript_id "MSTRG.24612.137"; exon_number "3";
chr10	StringTie	exon	95682651	95682804	1000	-	.	gene_id "MSTRG.24612"; transcript_id "MSTRG.24612.137"; exon_number "4";
chr10	StringTie	exon	95683437	95683629	1000	-	.	gene_id "MSTRG.24612"; transcript_id "MSTRG.24612.137"; exon_number "5";
chr10	StringTie	exon	95684499	95684624	1000	-	.	gene_id "MSTRG.24612"; transcript_id "MSTRG.24612.137"; exon_number "6";
chr10	StringTie	exon	95686495	95686530	1000	-	.	gene_id "MSTRG.24612"; transcript_id "MSTRG.24612.137"; exon_number "7";
chr10	StringTie	exon	95687044	95687159	1000	-	.	gene_id "MSTRG.24612"; transcript_id "MSTRG.24612.137"; exon_number "8";
chr10	StringTie	exon	95687247	95687355	1000	-	.	gene_id "MSTRG.24612"; transcript_id "MSTRG.24612.137"; exon_number "9";
chr10	StringTie	exon	95687592	95687719	1000	-	.	gene_id "MSTRG.24612"; transcript_id "MSTRG.24612.137"; exon_number "10";
chr10	StringTie	exon	95692920	95693038	1000	-	.	gene_id "MSTRG.24612"; transcript_id "MSTRG.24612.137"; exon_number "11";
chr10	StringTie	exon	95693353	95693476	1000	-	.	gene_id "MSTRG.24612"; transcript_id "MSTRG.24612.137"; exon_number "12";
chr10	StringTie	exon	95693644	95693969	1000	-	.	gene_id "MSTRG.24612"; transcript_id "MSTRG.24612.137"; exon_number "13";
chr10	StringTie	transcript	95663395	95694038	1000	-	.	gene_id "MSTRG.24612"; transcript_id "MSTRG.24612.138";
chr10	StringTie	exon	95663395	95664300	1000	-	.	gene_id "MSTRG.24612"; transcript_id "MSTRG.24612.138"; exon_number "1";
chr10	StringTie	exon	95680472	95680609	1000	-	.	gene_id "MSTRG.24612"; transcript_id "MSTRG.24612.138"; exon_number "2";
chr10	StringTie	exon	95682651	95682804	1000	-	.	gene_id "MSTRG.24612"; transcript_id "MSTRG.24612.138"; exon_number "3";
chr10	StringTie	exon	95683101	95683180	1000	-	.	gene_id "MSTRG.24612"; transcript_id "MSTRG.24612.138"; exon_number "4";
chr10	StringTie	exon	95683522	95683629	1000	-	.	gene_id "MSTRG.24612"; transcript_id "MSTRG.24612.138"; exon_number "5";
chr10	StringTie	exon	95684499	95684624	1000	-	.	gene_id "MSTRG.24612"; transcript_id "MSTRG.24612.138"; exon_number "6";
chr10	StringTie	exon	95685556	95685630	1000	-	.	gene_id "MSTRG.24612"; transcript_id "MSTRG.24612.138"; exon_number "7";
chr10	StringTie	exon	95686495	95686530	1000	-	.	gene_id "MSTRG.24612"; transcript_id "MSTRG.24612.138"; exon_number "8";
chr10	StringTie	exon	95687044	95687159	1000	-	.	gene_id "MSTRG.24612"; transcript_id "MSTRG.24612.138"; exon_number "9";
chr10	StringTie	exon	95687592	95687719	1000	-	.	gene_id "MSTRG.24612"; transcript_id "MSTRG.24612.138"; exon_number "10";
chr10	StringTie	exon	95692920	95693038	1000	-	.	gene_id "MSTRG.24612"; transcript_id "MSTRG.24612.138"; exon_number "11";
chr10	StringTie	exon	95693353	95693476	1000	-	.	gene_id "MSTRG.24612"; transcript_id "MSTRG.24612.138"; exon_number "12";
chr10	StringTie	exon	95693644	95694038	1000	-	.	gene_id "MSTRG.24612"; transcript_id "MSTRG.24612.138"; exon_number "13";
chr10	StringTie	transcript	95605924	95657021	1000	-	.	gene_id "MSTRG.24612"; transcript_id "MSTRG.24612.14";
chr10	StringTie	exon	95605924	95606943	1000	-	.	gene_id "MSTRG.24612"; transcript_id "MSTRG.24612.14"; exon_number "1";
chr10	StringTie	exon	95610197	95610292	1000	-	.	gene_id "MSTRG.24612"; transcript_id "MSTRG.24612.14"; exon_number "2";
chr10	StringTie	exon	95611256	95611395	1000	-	.	gene_id "MSTRG.24612"; transcript_id "MSTRG.24612.14"; exon_number "3";
chr10	StringTie	exon	95613742	95613863	1000	-	.	gene_id "MSTRG.24612"; transcript_id "MSTRG.24612.14"; exon_number "4";
chr10	StringTie	exon	95613966	95614161	1000	-	.	gene_id "MSTRG.24612"; transcript_id "MSTRG.24612.14"; exon_number "5";
chr10	StringTie	exon	95616477	95616614	1000	-	.	gene_id "MSTRG.24612"; transcript_id "MSTRG.24612.14"; exon_number "6";
chr10	StringTie	exon	95621031	95621251	1000	-	.	gene_id "MSTRG.24612"; transcript_id "MSTRG.24612.14"; exon_number "7";
chr10	StringTie	exon	95625362	95625455	1000	-	.	gene_id "MSTRG.24612"; transcript_id "MSTRG.24612.14"; exon_number "8";
chr10	StringTie	exon	95626703	95626776	1000	-	.	gene_id "MSTRG.24612"; transcript_id "MSTRG.24612.14"; exon_number "9";
chr10	StringTie	exon	95627442	95627586	1000	-	.	gene_id "MSTRG.24612"; transcript_id "MSTRG.24612.14"; exon_number "10";
chr10	StringTie	exon	95628368	95628492	1000	-	.	gene_id "MSTRG.24612"; transcript_id "MSTRG.24612.14"; exon_number "11";
chr10	StringTie	exon	95632959	95633049	1000	-	.	gene_id "MSTRG.24612"; transcript_id "MSTRG.24612.14"; exon_number "12";
chr10	StringTie	exon	95633497	95633649	1000	-	.	gene_id "MSTRG.24612"; transcript_id "MSTRG.24612.14"; exon_number "13";
chr10	StringTie	exon	95637093	95637197	1000	-	.	gene_id "MSTRG.24612"; transcript_id "MSTRG.24612.14"; exon_number "14";
chr10	StringTie	exon	95637287	95637436	1000	-	.	gene_id "MSTRG.24612"; transcript_id "MSTRG.24612.14"; exon_number "15";
chr10	StringTie	exon	95642992	95643206	1000	-	.	gene_id "MSTRG.24612"; transcript_id "MSTRG.24612.14"; exon_number "16";
chr10	StringTie	exon	95653290	95653405	1000	-	.	gene_id "MSTRG.24612"; transcript_id "MSTRG.24612.14"; exon_number "17";
chr10	StringTie	exon	95656446	95657021	1000	-	.	gene_id "MSTRG.24612"; transcript_id "MSTRG.24612.14"; exon_number "18";
chr10	StringTie	transcript	95663397	95694067	1000	-	.	gene_id "MSTRG.24612"; transcript_id "MSTRG.24612.140";
chr10	StringTie	exon	95663397	95664300	1000	-	.	gene_id "MSTRG.24612"; transcript_id "MSTRG.24612.140"; exon_number "1";
chr10	StringTie	exon	95680472	95680609	1000	-	.	gene_id "MSTRG.24612"; transcript_id "MSTRG.24612.140"; exon_number "2";
chr10	StringTie	exon	95682651	95682804	1000	-	.	gene_id "MSTRG.24612"; transcript_id "MSTRG.24612.140"; exon_number "3";
chr10	StringTie	exon	95683101	95683195	1000	-	.	gene_id "MSTRG.24612"; transcript_id "MSTRG.24612.140"; exon_number "4";
chr10	StringTie	exon	95683522	95683629	1000	-	.	gene_id "MSTRG.24612"; transcript_id "MSTRG.24612.140"; exon_number "5";
chr10	StringTie	exon	95686495	95686530	1000	-	.	gene_id "MSTRG.24612"; transcript_id "MSTRG.24612.140"; exon_number "6";
chr10	StringTie	exon	95687044	95687159	1000	-	.	gene_id "MSTRG.24612"; transcript_id "MSTRG.24612.140"; exon_number "7";
chr10	StringTie	exon	95687247	95687355	1000	-	.	gene_id "MSTRG.24612"; transcript_id "MSTRG.24612.140"; exon_number "8";
chr10	StringTie	exon	95687592	95687719	1000	-	.	gene_id "MSTRG.24612"; transcript_id "MSTRG.24612.140"; exon_number "9";
chr10	StringTie	exon	95692920	95693038	1000	-	.	gene_id "MSTRG.24612"; transcript_id "MSTRG.24612.140"; exon_number "10";
chr10	StringTie	exon	95693353	95694067	1000	-	.	gene_id "MSTRG.24612"; transcript_id "MSTRG.24612.140"; exon_number "11";
chr10	StringTie	transcript	95663397	95693942	1000	-	.	gene_id "MSTRG.24612"; transcript_id "MSTRG.24612.141";
chr10	StringTie	exon	95663397	95664300	1000	-	.	gene_id "MSTRG.24612"; transcript_id "MSTRG.24612.141"; exon_number "1";
chr10	StringTie	exon	95680472	95680609	1000	-	.	gene_id "MSTRG.24612"; transcript_id "MSTRG.24612.141"; exon_number "2";
chr10	StringTie	exon	95682651	95682804	1000	-	.	gene_id "MSTRG.24612"; transcript_id "MSTRG.24612.141"; exon_number "3";
chr10	StringTie	exon	95683101	95683629	1000	-	.	gene_id "MSTRG.24612"; transcript_id "MSTRG.24612.141"; exon_number "4";
chr10	StringTie	exon	95684499	95684624	1000	-	.	gene_id "MSTRG.24612"; transcript_id "MSTRG.24612.141"; exon_number "5";
chr10	StringTie	exon	95687044	95687159	1000	-	.	gene_id "MSTRG.24612"; transcript_id "MSTRG.24612.141"; exon_number "6";
chr10	StringTie	exon	95687247	95687355	1000	-	.	gene_id "MSTRG.24612"; transcript_id "MSTRG.24612.141"; exon_number "7";
chr10	StringTie	exon	95687592	95687719	1000	-	.	gene_id "MSTRG.24612"; transcript_id "MSTRG.24612.141"; exon_number "8";
chr10	StringTie	exon	95692920	95693038	1000	-	.	gene_id "MSTRG.24612"; transcript_id "MSTRG.24612.141"; exon_number "9";
chr10	StringTie	exon	95693353	95693476	1000	-	.	gene_id "MSTRG.24612"; transcript_id "MSTRG.24612.141"; exon_number "10";
chr10	StringTie	exon	95693644	95693942	1000	-	.	gene_id "MSTRG.24612"; transcript_id "MSTRG.24612.141"; exon_number "11";
chr10	StringTie	transcript	95663397	95693994	1000	-	.	gene_id "MSTRG.24612"; transcript_id "MSTRG.24612.142";
chr10	StringTie	exon	95663397	95664300	1000	-	.	gene_id "MSTRG.24612"; transcript_id "MSTRG.24612.142"; exon_number "1";
chr10	StringTie	exon	95682651	95682804	1000	-	.	gene_id "MSTRG.24612"; transcript_id "MSTRG.24612.142"; exon_number "2";
chr10	StringTie	exon	95683101	95683180	1000	-	.	gene_id "MSTRG.24612"; transcript_id "MSTRG.24612.142"; exon_number "3";
chr10	StringTie	exon	95683437	95683629	1000	-	.	gene_id "MSTRG.24612"; transcript_id "MSTRG.24612.142"; exon_number "4";
chr10	StringTie	exon	95684499	95684624	1000	-	.	gene_id "MSTRG.24612"; transcript_id "MSTRG.24612.142"; exon_number "5";
chr10	StringTie	exon	95686495	95686530	1000	-	.	gene_id "MSTRG.24612"; transcript_id "MSTRG.24612.142"; exon_number "6";
chr10	StringTie	exon	95687044	95687159	1000	-	.	gene_id "MSTRG.24612"; transcript_id "MSTRG.24612.142"; exon_number "7";
chr10	StringTie	exon	95687251	95687355	1000	-	.	gene_id "MSTRG.24612"; transcript_id "MSTRG.24612.142"; exon_number "8";
chr10	StringTie	exon	95687592	95687719	1000	-	.	gene_id "MSTRG.24612"; transcript_id "MSTRG.24612.142"; exon_number "9";
chr10	StringTie	exon	95692920	95693038	1000	-	.	gene_id "MSTRG.24612"; transcript_id "MSTRG.24612.142"; exon_number "10";
chr10	StringTie	exon	95693353	95693476	1000	-	.	gene_id "MSTRG.24612"; transcript_id "MSTRG.24612.142"; exon_number "11";
chr10	StringTie	exon	95693644	95693994	1000	-	.	gene_id "MSTRG.24612"; transcript_id "MSTRG.24612.142"; exon_number "12";
chr10	StringTie	transcript	95663397	95693955	1000	-	.	gene_id "MSTRG.24612"; transcript_id "MSTRG.24612.143";
chr10	StringTie	exon	95663397	95664300	1000	-	.	gene_id "MSTRG.24612"; transcript_id "MSTRG.24612.143"; exon_number "1";
chr10	StringTie	exon	95680472	95680609	1000	-	.	gene_id "MSTRG.24612"; transcript_id "MSTRG.24612.143"; exon_number "2";
chr10	StringTie	exon	95682651	95682804	1000	-	.	gene_id "MSTRG.24612"; transcript_id "MSTRG.24612.143"; exon_number "3";
chr10	StringTie	exon	95683101	95683180	1000	-	.	gene_id "MSTRG.24612"; transcript_id "MSTRG.24612.143"; exon_number "4";
chr10	StringTie	exon	95683522	95683629	1000	-	.	gene_id "MSTRG.24612"; transcript_id "MSTRG.24612.143"; exon_number "5";
chr10	StringTie	exon	95684499	95684624	1000	-	.	gene_id "MSTRG.24612"; transcript_id "MSTRG.24612.143"; exon_number "6";
chr10	StringTie	exon	95686495	95686530	1000	-	.	gene_id "MSTRG.24612"; transcript_id "MSTRG.24612.143"; exon_number "7";
chr10	StringTie	exon	95687044	95687159	1000	-	.	gene_id "MSTRG.24612"; transcript_id "MSTRG.24612.143"; exon_number "8";
chr10	StringTie	exon	95687247	95687376	1000	-	.	gene_id "MSTRG.24612"; transcript_id "MSTRG.24612.143"; exon_number "9";
chr10	StringTie	exon	95687592	95687719	1000	-	.	gene_id "MSTRG.24612"; transcript_id "MSTRG.24612.143"; exon_number "10";
chr10	StringTie	exon	95692920	95693038	1000	-	.	gene_id "MSTRG.24612"; transcript_id "MSTRG.24612.143"; exon_number "11";
chr10	StringTie	exon	95693353	95693476	1000	-	.	gene_id "MSTRG.24612"; transcript_id "MSTRG.24612.143"; exon_number "12";
chr10	StringTie	exon	95693644	95693955	1000	-	.	gene_id "MSTRG.24612"; transcript_id "MSTRG.24612.143"; exon_number "13";
chr10	StringTie	transcript	95663397	95693953	1000	-	.	gene_id "MSTRG.24612"; transcript_id "MSTRG.24612.144";
chr10	StringTie	exon	95663397	95664300	1000	-	.	gene_id "MSTRG.24612"; transcript_id "MSTRG.24612.144"; exon_number "1";
chr10	StringTie	exon	95682651	95682804	1000	-	.	gene_id "MSTRG.24612"; transcript_id "MSTRG.24612.144"; exon_number "2";
chr10	StringTie	exon	95683101	95683180	1000	-	.	gene_id "MSTRG.24612"; transcript_id "MSTRG.24612.144"; exon_number "3";
chr10	StringTie	exon	95683522	95683617	1000	-	.	gene_id "MSTRG.24612"; transcript_id "MSTRG.24612.144"; exon_number "4";
chr10	StringTie	exon	95684499	95684624	1000	-	.	gene_id "MSTRG.24612"; transcript_id "MSTRG.24612.144"; exon_number "5";
chr10	StringTie	exon	95685556	95685636	1000	-	.	gene_id "MSTRG.24612"; transcript_id "MSTRG.24612.144"; exon_number "6";
chr10	StringTie	exon	95686495	95686530	1000	-	.	gene_id "MSTRG.24612"; transcript_id "MSTRG.24612.144"; exon_number "7";
chr10	StringTie	exon	95687044	95687159	1000	-	.	gene_id "MSTRG.24612"; transcript_id "MSTRG.24612.144"; exon_number "8";
chr10	StringTie	exon	95687247	95687355	1000	-	.	gene_id "MSTRG.24612"; transcript_id "MSTRG.24612.144"; exon_number "9";
chr10	StringTie	exon	95687592	95687719	1000	-	.	gene_id "MSTRG.24612"; transcript_id "MSTRG.24612.144"; exon_number "10";
chr10	StringTie	exon	95692920	95693038	1000	-	.	gene_id "MSTRG.24612"; transcript_id "MSTRG.24612.144"; exon_number "11";
chr10	StringTie	exon	95693353	95693476	1000	-	.	gene_id "MSTRG.24612"; transcript_id "MSTRG.24612.144"; exon_number "12";
chr10	StringTie	exon	95693644	95693953	1000	-	.	gene_id "MSTRG.24612"; transcript_id "MSTRG.24612.144"; exon_number "13";
chr10	StringTie	transcript	95663397	95694077	1000	-	.	gene_id "MSTRG.24612"; transcript_id "MSTRG.24612.145";
chr10	StringTie	exon	95663397	95664300	1000	-	.	gene_id "MSTRG.24612"; transcript_id "MSTRG.24612.145"; exon_number "1";
chr10	StringTie	exon	95669047	95669157	1000	-	.	gene_id "MSTRG.24612"; transcript_id "MSTRG.24612.145"; exon_number "2";
chr10	StringTie	exon	95680472	95680609	1000	-	.	gene_id "MSTRG.24612"; transcript_id "MSTRG.24612.145"; exon_number "3";
chr10	StringTie	exon	95682651	95682804	1000	-	.	gene_id "MSTRG.24612"; transcript_id "MSTRG.24612.145"; exon_number "4";
chr10	StringTie	exon	95683101	95683180	1000	-	.	gene_id "MSTRG.24612"; transcript_id "MSTRG.24612.145"; exon_number "5";
chr10	StringTie	exon	95683522	95683629	1000	-	.	gene_id "MSTRG.24612"; transcript_id "MSTRG.24612.145"; exon_number "6";
chr10	StringTie	exon	95684499	95684624	1000	-	.	gene_id "MSTRG.24612"; transcript_id "MSTRG.24612.145"; exon_number "7";
chr10	StringTie	exon	95685556	95685636	1000	-	.	gene_id "MSTRG.24612"; transcript_id "MSTRG.24612.145"; exon_number "8";
chr10	StringTie	exon	95686495	95686530	1000	-	.	gene_id "MSTRG.24612"; transcript_id "MSTRG.24612.145"; exon_number "9";
chr10	StringTie	exon	95687044	95687159	1000	-	.	gene_id "MSTRG.24612"; transcript_id "MSTRG.24612.145"; exon_number "10";
chr10	StringTie	exon	95687251	95687355	1000	-	.	gene_id "MSTRG.24612"; transcript_id "MSTRG.24612.145"; exon_number "11";
chr10	StringTie	exon	95687592	95687699	1000	-	.	gene_id "MSTRG.24612"; transcript_id "MSTRG.24612.145"; exon_number "12";
chr10	StringTie	exon	95692920	95693038	1000	-	.	gene_id "MSTRG.24612"; transcript_id "MSTRG.24612.145"; exon_number "13";
chr10	StringTie	exon	95693353	95693476	1000	-	.	gene_id "MSTRG.24612"; transcript_id "MSTRG.24612.145"; exon_number "14";
chr10	StringTie	exon	95693644	95694077	1000	-	.	gene_id "MSTRG.24612"; transcript_id "MSTRG.24612.145"; exon_number "15";
chr10	StringTie	transcript	95663398	95693962	1000	-	.	gene_id "MSTRG.24612"; transcript_id "MSTRG.24612.146";
chr10	StringTie	exon	95663398	95664300	1000	-	.	gene_id "MSTRG.24612"; transcript_id "MSTRG.24612.146"; exon_number "1";
chr10	StringTie	exon	95669047	95669157	1000	-	.	gene_id "MSTRG.24612"; transcript_id "MSTRG.24612.146"; exon_number "2";
chr10	StringTie	exon	95680472	95680609	1000	-	.	gene_id "MSTRG.24612"; transcript_id "MSTRG.24612.146"; exon_number "3";
chr10	StringTie	exon	95682651	95682804	1000	-	.	gene_id "MSTRG.24612"; transcript_id "MSTRG.24612.146"; exon_number "4";
chr10	StringTie	exon	95683101	95683180	1000	-	.	gene_id "MSTRG.24612"; transcript_id "MSTRG.24612.146"; exon_number "5";
chr10	StringTie	exon	95683522	95683629	1000	-	.	gene_id "MSTRG.24612"; transcript_id "MSTRG.24612.146"; exon_number "6";
chr10	StringTie	exon	95684499	95684624	1000	-	.	gene_id "MSTRG.24612"; transcript_id "MSTRG.24612.146"; exon_number "7";
chr10	StringTie	exon	95686495	95686530	1000	-	.	gene_id "MSTRG.24612"; transcript_id "MSTRG.24612.146"; exon_number "8";
chr10	StringTie	exon	95687044	95687150	1000	-	.	gene_id "MSTRG.24612"; transcript_id "MSTRG.24612.146"; exon_number "9";
chr10	StringTie	exon	95687247	95687355	1000	-	.	gene_id "MSTRG.24612"; transcript_id "MSTRG.24612.146"; exon_number "10";
chr10	StringTie	exon	95687592	95687719	1000	-	.	gene_id "MSTRG.24612"; transcript_id "MSTRG.24612.146"; exon_number "11";
chr10	StringTie	exon	95692920	95693038	1000	-	.	gene_id "MSTRG.24612"; transcript_id "MSTRG.24612.146"; exon_number "12";
chr10	StringTie	exon	95693353	95693476	1000	-	.	gene_id "MSTRG.24612"; transcript_id "MSTRG.24612.146"; exon_number "13";
chr10	StringTie	exon	95693644	95693962	1000	-	.	gene_id "MSTRG.24612"; transcript_id "MSTRG.24612.146"; exon_number "14";
chr10	StringTie	transcript	95663399	95693976	1000	-	.	gene_id "MSTRG.24612"; transcript_id "MSTRG.24612.147";
chr10	StringTie	exon	95663399	95664300	1000	-	.	gene_id "MSTRG.24612"; transcript_id "MSTRG.24612.147"; exon_number "1";
chr10	StringTie	exon	95682651	95682804	1000	-	.	gene_id "MSTRG.24612"; transcript_id "MSTRG.24612.147"; exon_number "2";
chr10	StringTie	exon	95683101	95683174	1000	-	.	gene_id "MSTRG.24612"; transcript_id "MSTRG.24612.147"; exon_number "3";
chr10	StringTie	exon	95684537	95684624	1000	-	.	gene_id "MSTRG.24612"; transcript_id "MSTRG.24612.147"; exon_number "4";
chr10	StringTie	exon	95685556	95685636	1000	-	.	gene_id "MSTRG.24612"; transcript_id "MSTRG.24612.147"; exon_number "5";
chr10	StringTie	exon	95686495	95686530	1000	-	.	gene_id "MSTRG.24612"; transcript_id "MSTRG.24612.147"; exon_number "6";
chr10	StringTie	exon	95687044	95687159	1000	-	.	gene_id "MSTRG.24612"; transcript_id "MSTRG.24612.147"; exon_number "7";
chr10	StringTie	exon	95687247	95687355	1000	-	.	gene_id "MSTRG.24612"; transcript_id "MSTRG.24612.147"; exon_number "8";
chr10	StringTie	exon	95687592	95687719	1000	-	.	gene_id "MSTRG.24612"; transcript_id "MSTRG.24612.147"; exon_number "9";
chr10	StringTie	exon	95692920	95693038	1000	-	.	gene_id "MSTRG.24612"; transcript_id "MSTRG.24612.147"; exon_number "10";
chr10	StringTie	exon	95693353	95693476	1000	-	.	gene_id "MSTRG.24612"; transcript_id "MSTRG.24612.147"; exon_number "11";
chr10	StringTie	exon	95693644	95693976	1000	-	.	gene_id "MSTRG.24612"; transcript_id "MSTRG.24612.147"; exon_number "12";
chr10	StringTie	transcript	95663399	95693955	1000	-	.	gene_id "MSTRG.24612"; transcript_id "MSTRG.24612.148";
chr10	StringTie	exon	95663399	95664300	1000	-	.	gene_id "MSTRG.24612"; transcript_id "MSTRG.24612.148"; exon_number "1";
chr10	StringTie	exon	95680472	95680609	1000	-	.	gene_id "MSTRG.24612"; transcript_id "MSTRG.24612.148"; exon_number "2";
chr10	StringTie	exon	95682651	95682804	1000	-	.	gene_id "MSTRG.24612"; transcript_id "MSTRG.24612.148"; exon_number "3";
chr10	StringTie	exon	95683101	95683180	1000	-	.	gene_id "MSTRG.24612"; transcript_id "MSTRG.24612.148"; exon_number "4";
chr10	StringTie	exon	95683522	95683629	1000	-	.	gene_id "MSTRG.24612"; transcript_id "MSTRG.24612.148"; exon_number "5";
chr10	StringTie	exon	95684499	95684624	1000	-	.	gene_id "MSTRG.24612"; transcript_id "MSTRG.24612.148"; exon_number "6";
chr10	StringTie	exon	95686495	95686530	1000	-	.	gene_id "MSTRG.24612"; transcript_id "MSTRG.24612.148"; exon_number "7";
chr10	StringTie	exon	95687044	95687159	1000	-	.	gene_id "MSTRG.24612"; transcript_id "MSTRG.24612.148"; exon_number "8";
chr10	StringTie	exon	95687247	95687355	1000	-	.	gene_id "MSTRG.24612"; transcript_id "MSTRG.24612.148"; exon_number "9";
chr10	StringTie	exon	95687592	95687719	1000	-	.	gene_id "MSTRG.24612"; transcript_id "MSTRG.24612.148"; exon_number "10";
chr10	StringTie	exon	95692920	95693029	1000	-	.	gene_id "MSTRG.24612"; transcript_id "MSTRG.24612.148"; exon_number "11";
chr10	StringTie	exon	95693353	95693476	1000	-	.	gene_id "MSTRG.24612"; transcript_id "MSTRG.24612.148"; exon_number "12";
chr10	StringTie	exon	95693644	95693955	1000	-	.	gene_id "MSTRG.24612"; transcript_id "MSTRG.24612.148"; exon_number "13";
chr10	StringTie	transcript	95663399	95693943	1000	-	.	gene_id "MSTRG.24612"; transcript_id "MSTRG.24612.149";
chr10	StringTie	exon	95663399	95664300	1000	-	.	gene_id "MSTRG.24612"; transcript_id "MSTRG.24612.149"; exon_number "1";
chr10	StringTie	exon	95680472	95680609	1000	-	.	gene_id "MSTRG.24612"; transcript_id "MSTRG.24612.149"; exon_number "2";
chr10	StringTie	exon	95682651	95682804	1000	-	.	gene_id "MSTRG.24612"; transcript_id "MSTRG.24612.149"; exon_number "3";
chr10	StringTie	exon	95683101	95683174	1000	-	.	gene_id "MSTRG.24612"; transcript_id "MSTRG.24612.149"; exon_number "4";
chr10	StringTie	exon	95684537	95684624	1000	-	.	gene_id "MSTRG.24612"; transcript_id "MSTRG.24612.149"; exon_number "5";
chr10	StringTie	exon	95685556	95685636	1000	-	.	gene_id "MSTRG.24612"; transcript_id "MSTRG.24612.149"; exon_number "6";
chr10	StringTie	exon	95686495	95686530	1000	-	.	gene_id "MSTRG.24612"; transcript_id "MSTRG.24612.149"; exon_number "7";
chr10	StringTie	exon	95687044	95687159	1000	-	.	gene_id "MSTRG.24612"; transcript_id "MSTRG.24612.149"; exon_number "8";
chr10	StringTie	exon	95687247	95687355	1000	-	.	gene_id "MSTRG.24612"; transcript_id "MSTRG.24612.149"; exon_number "9";
chr10	StringTie	exon	95687592	95687666	1000	-	.	gene_id "MSTRG.24612"; transcript_id "MSTRG.24612.149"; exon_number "10";
chr10	StringTie	exon	95692920	95693038	1000	-	.	gene_id "MSTRG.24612"; transcript_id "MSTRG.24612.149"; exon_number "11";
chr10	StringTie	exon	95693353	95693476	1000	-	.	gene_id "MSTRG.24612"; transcript_id "MSTRG.24612.149"; exon_number "12";
chr10	StringTie	exon	95693644	95693943	1000	-	.	gene_id "MSTRG.24612"; transcript_id "MSTRG.24612.149"; exon_number "13";
chr10	StringTie	transcript	95605929	95657023	1000	-	.	gene_id "MSTRG.24612"; transcript_id "MSTRG.24612.15";
chr10	StringTie	exon	95605929	95606943	1000	-	.	gene_id "MSTRG.24612"; transcript_id "MSTRG.24612.15"; exon_number "1";
chr10	StringTie	exon	95610197	95610292	1000	-	.	gene_id "MSTRG.24612"; transcript_id "MSTRG.24612.15"; exon_number "2";
chr10	StringTie	exon	95611256	95611442	1000	-	.	gene_id "MSTRG.24612"; transcript_id "MSTRG.24612.15"; exon_number "3";
chr10	StringTie	exon	95613742	95613859	1000	-	.	gene_id "MSTRG.24612"; transcript_id "MSTRG.24612.15"; exon_number "4";
chr10	StringTie	exon	95613966	95614161	1000	-	.	gene_id "MSTRG.24612"; transcript_id "MSTRG.24612.15"; exon_number "5";
chr10	StringTie	exon	95616477	95616614	1000	-	.	gene_id "MSTRG.24612"; transcript_id "MSTRG.24612.15"; exon_number "6";
chr10	StringTie	exon	95621031	95621251	1000	-	.	gene_id "MSTRG.24612"; transcript_id "MSTRG.24612.15"; exon_number "7";
chr10	StringTie	exon	95625362	95625455	1000	-	.	gene_id "MSTRG.24612"; transcript_id "MSTRG.24612.15"; exon_number "8";
chr10	StringTie	exon	95626703	95626776	1000	-	.	gene_id "MSTRG.24612"; transcript_id "MSTRG.24612.15"; exon_number "9";
chr10	StringTie	exon	95627442	95627586	1000	-	.	gene_id "MSTRG.24612"; transcript_id "MSTRG.24612.15"; exon_number "10";
chr10	StringTie	exon	95628368	95628492	1000	-	.	gene_id "MSTRG.24612"; transcript_id "MSTRG.24612.15"; exon_number "11";
chr10	StringTie	exon	95632959	95633049	1000	-	.	gene_id "MSTRG.24612"; transcript_id "MSTRG.24612.15"; exon_number "12";
chr10	StringTie	exon	95633497	95633649	1000	-	.	gene_id "MSTRG.24612"; transcript_id "MSTRG.24612.15"; exon_number "13";
chr10	StringTie	exon	95637093	95637197	1000	-	.	gene_id "MSTRG.24612"; transcript_id "MSTRG.24612.15"; exon_number "14";
chr10	StringTie	exon	95637287	95637436	1000	-	.	gene_id "MSTRG.24612"; transcript_id "MSTRG.24612.15"; exon_number "15";
chr10	StringTie	exon	95642992	95643206	1000	-	.	gene_id "MSTRG.24612"; transcript_id "MSTRG.24612.15"; exon_number "16";
chr10	StringTie	exon	95653290	95653405	1000	-	.	gene_id "MSTRG.24612"; transcript_id "MSTRG.24612.15"; exon_number "17";
chr10	StringTie	exon	95656446	95657023	1000	-	.	gene_id "MSTRG.24612"; transcript_id "MSTRG.24612.15"; exon_number "18";
chr10	StringTie	transcript	95663399	95693973	1000	-	.	gene_id "MSTRG.24612"; transcript_id "MSTRG.24612.150";
chr10	StringTie	exon	95663399	95664300	1000	-	.	gene_id "MSTRG.24612"; transcript_id "MSTRG.24612.150"; exon_number "1";
chr10	StringTie	exon	95669047	95669157	1000	-	.	gene_id "MSTRG.24612"; transcript_id "MSTRG.24612.150"; exon_number "2";
chr10	StringTie	exon	95680472	95680609	1000	-	.	gene_id "MSTRG.24612"; transcript_id "MSTRG.24612.150"; exon_number "3";
chr10	StringTie	exon	95682651	95682804	1000	-	.	gene_id "MSTRG.24612"; transcript_id "MSTRG.24612.150"; exon_number "4";
chr10	StringTie	exon	95683101	95683180	1000	-	.	gene_id "MSTRG.24612"; transcript_id "MSTRG.24612.150"; exon_number "5";
chr10	StringTie	exon	95683522	95683629	1000	-	.	gene_id "MSTRG.24612"; transcript_id "MSTRG.24612.150"; exon_number "6";
chr10	StringTie	exon	95684499	95684624	1000	-	.	gene_id "MSTRG.24612"; transcript_id "MSTRG.24612.150"; exon_number "7";
chr10	StringTie	exon	95685556	95685630	1000	-	.	gene_id "MSTRG.24612"; transcript_id "MSTRG.24612.150"; exon_number "8";
chr10	StringTie	exon	95686495	95686530	1000	-	.	gene_id "MSTRG.24612"; transcript_id "MSTRG.24612.150"; exon_number "9";
chr10	StringTie	exon	95687044	95687159	1000	-	.	gene_id "MSTRG.24612"; transcript_id "MSTRG.24612.150"; exon_number "10";
chr10	StringTie	exon	95687592	95687719	1000	-	.	gene_id "MSTRG.24612"; transcript_id "MSTRG.24612.150"; exon_number "11";
chr10	StringTie	exon	95692920	95693038	1000	-	.	gene_id "MSTRG.24612"; transcript_id "MSTRG.24612.150"; exon_number "12";
chr10	StringTie	exon	95693353	95693476	1000	-	.	gene_id "MSTRG.24612"; transcript_id "MSTRG.24612.150"; exon_number "13";
chr10	StringTie	exon	95693644	95693973	1000	-	.	gene_id "MSTRG.24612"; transcript_id "MSTRG.24612.150"; exon_number "14";
chr10	StringTie	transcript	95663400	95693975	1000	-	.	gene_id "MSTRG.24612"; transcript_id "MSTRG.24612.151";
chr10	StringTie	exon	95663400	95664300	1000	-	.	gene_id "MSTRG.24612"; transcript_id "MSTRG.24612.151"; exon_number "1";
chr10	StringTie	exon	95669047	95669157	1000	-	.	gene_id "MSTRG.24612"; transcript_id "MSTRG.24612.151"; exon_number "2";
chr10	StringTie	exon	95680472	95680609	1000	-	.	gene_id "MSTRG.24612"; transcript_id "MSTRG.24612.151"; exon_number "3";
chr10	StringTie	exon	95682651	95682804	1000	-	.	gene_id "MSTRG.24612"; transcript_id "MSTRG.24612.151"; exon_number "4";
chr10	StringTie	exon	95683101	95683195	1000	-	.	gene_id "MSTRG.24612"; transcript_id "MSTRG.24612.151"; exon_number "5";
chr10	StringTie	exon	95683522	95683629	1000	-	.	gene_id "MSTRG.24612"; transcript_id "MSTRG.24612.151"; exon_number "6";
chr10	StringTie	exon	95684499	95684624	1000	-	.	gene_id "MSTRG.24612"; transcript_id "MSTRG.24612.151"; exon_number "7";
chr10	StringTie	exon	95685556	95685636	1000	-	.	gene_id "MSTRG.24612"; transcript_id "MSTRG.24612.151"; exon_number "8";
chr10	StringTie	exon	95686495	95686530	1000	-	.	gene_id "MSTRG.24612"; transcript_id "MSTRG.24612.151"; exon_number "9";
chr10	StringTie	exon	95687044	95687150	1000	-	.	gene_id "MSTRG.24612"; transcript_id "MSTRG.24612.151"; exon_number "10";
chr10	StringTie	exon	95687247	95687355	1000	-	.	gene_id "MSTRG.24612"; transcript_id "MSTRG.24612.151"; exon_number "11";
chr10	StringTie	exon	95687592	95687719	1000	-	.	gene_id "MSTRG.24612"; transcript_id "MSTRG.24612.151"; exon_number "12";
chr10	StringTie	exon	95692920	95693038	1000	-	.	gene_id "MSTRG.24612"; transcript_id "MSTRG.24612.151"; exon_number "13";
chr10	StringTie	exon	95693353	95693476	1000	-	.	gene_id "MSTRG.24612"; transcript_id "MSTRG.24612.151"; exon_number "14";
chr10	StringTie	exon	95693644	95693975	1000	-	.	gene_id "MSTRG.24612"; transcript_id "MSTRG.24612.151"; exon_number "15";
chr10	StringTie	transcript	95663401	95693966	1000	-	.	gene_id "MSTRG.24612"; transcript_id "MSTRG.24612.152";
chr10	StringTie	exon	95663401	95664300	1000	-	.	gene_id "MSTRG.24612"; transcript_id "MSTRG.24612.152"; exon_number "1";
chr10	StringTie	exon	95680472	95680609	1000	-	.	gene_id "MSTRG.24612"; transcript_id "MSTRG.24612.152"; exon_number "2";
chr10	StringTie	exon	95682651	95682804	1000	-	.	gene_id "MSTRG.24612"; transcript_id "MSTRG.24612.152"; exon_number "3";
chr10	StringTie	exon	95683101	95683180	1000	-	.	gene_id "MSTRG.24612"; transcript_id "MSTRG.24612.152"; exon_number "4";
chr10	StringTie	exon	95683522	95683629	1000	-	.	gene_id "MSTRG.24612"; transcript_id "MSTRG.24612.152"; exon_number "5";
chr10	StringTie	exon	95684499	95684624	1000	-	.	gene_id "MSTRG.24612"; transcript_id "MSTRG.24612.152"; exon_number "6";
chr10	StringTie	exon	95685556	95685636	1000	-	.	gene_id "MSTRG.24612"; transcript_id "MSTRG.24612.152"; exon_number "7";
chr10	StringTie	exon	95686495	95686530	1000	-	.	gene_id "MSTRG.24612"; transcript_id "MSTRG.24612.152"; exon_number "8";
chr10	StringTie	exon	95687044	95687159	1000	-	.	gene_id "MSTRG.24612"; transcript_id "MSTRG.24612.152"; exon_number "9";
chr10	StringTie	exon	95692920	95693038	1000	-	.	gene_id "MSTRG.24612"; transcript_id "MSTRG.24612.152"; exon_number "10";
chr10	StringTie	exon	95693353	95693966	1000	-	.	gene_id "MSTRG.24612"; transcript_id "MSTRG.24612.152"; exon_number "11";
chr10	StringTie	transcript	95663401	95693941	1000	-	.	gene_id "MSTRG.24612"; transcript_id "MSTRG.24612.153";
chr10	StringTie	exon	95663401	95664300	1000	-	.	gene_id "MSTRG.24612"; transcript_id "MSTRG.24612.153"; exon_number "1";
chr10	StringTie	exon	95682651	95682804	1000	-	.	gene_id "MSTRG.24612"; transcript_id "MSTRG.24612.153"; exon_number "2";
chr10	StringTie	exon	95683101	95683195	1000	-	.	gene_id "MSTRG.24612"; transcript_id "MSTRG.24612.153"; exon_number "3";
chr10	StringTie	exon	95683522	95683629	1000	-	.	gene_id "MSTRG.24612"; transcript_id "MSTRG.24612.153"; exon_number "4";
chr10	StringTie	exon	95684499	95684624	1000	-	.	gene_id "MSTRG.24612"; transcript_id "MSTRG.24612.153"; exon_number "5";
chr10	StringTie	exon	95686495	95686530	1000	-	.	gene_id "MSTRG.24612"; transcript_id "MSTRG.24612.153"; exon_number "6";
chr10	StringTie	exon	95687044	95687159	1000	-	.	gene_id "MSTRG.24612"; transcript_id "MSTRG.24612.153"; exon_number "7";
chr10	StringTie	exon	95687592	95687719	1000	-	.	gene_id "MSTRG.24612"; transcript_id "MSTRG.24612.153"; exon_number "8";
chr10	StringTie	exon	95692920	95693038	1000	-	.	gene_id "MSTRG.24612"; transcript_id "MSTRG.24612.153"; exon_number "9";
chr10	StringTie	exon	95693353	95693476	1000	-	.	gene_id "MSTRG.24612"; transcript_id "MSTRG.24612.153"; exon_number "10";
chr10	StringTie	exon	95693644	95693941	1000	-	.	gene_id "MSTRG.24612"; transcript_id "MSTRG.24612.153"; exon_number "11";
chr10	StringTie	transcript	95663401	95693973	1000	-	.	gene_id "MSTRG.24612"; transcript_id "MSTRG.24612.154";
chr10	StringTie	exon	95663401	95664300	1000	-	.	gene_id "MSTRG.24612"; transcript_id "MSTRG.24612.154"; exon_number "1";
chr10	StringTie	exon	95680472	95680609	1000	-	.	gene_id "MSTRG.24612"; transcript_id "MSTRG.24612.154"; exon_number "2";
chr10	StringTie	exon	95682651	95682804	1000	-	.	gene_id "MSTRG.24612"; transcript_id "MSTRG.24612.154"; exon_number "3";
chr10	StringTie	exon	95683101	95683180	1000	-	.	gene_id "MSTRG.24612"; transcript_id "MSTRG.24612.154"; exon_number "4";
chr10	StringTie	exon	95683522	95683629	1000	-	.	gene_id "MSTRG.24612"; transcript_id "MSTRG.24612.154"; exon_number "5";
chr10	StringTie	exon	95684499	95684624	1000	-	.	gene_id "MSTRG.24612"; transcript_id "MSTRG.24612.154"; exon_number "6";
chr10	StringTie	exon	95685556	95685636	1000	-	.	gene_id "MSTRG.24612"; transcript_id "MSTRG.24612.154"; exon_number "7";
chr10	StringTie	exon	95686495	95686530	1000	-	.	gene_id "MSTRG.24612"; transcript_id "MSTRG.24612.154"; exon_number "8";
chr10	StringTie	exon	95687044	95687159	1000	-	.	gene_id "MSTRG.24612"; transcript_id "MSTRG.24612.154"; exon_number "9";
chr10	StringTie	exon	95692920	95693038	1000	-	.	gene_id "MSTRG.24612"; transcript_id "MSTRG.24612.154"; exon_number "10";
chr10	StringTie	exon	95693353	95693476	1000	-	.	gene_id "MSTRG.24612"; transcript_id "MSTRG.24612.154"; exon_number "11";
chr10	StringTie	exon	95693644	95693973	1000	-	.	gene_id "MSTRG.24612"; transcript_id "MSTRG.24612.154"; exon_number "12";
chr10	StringTie	transcript	95663401	95693959	1000	-	.	gene_id "MSTRG.24612"; transcript_id "MSTRG.24612.155";
chr10	StringTie	exon	95663401	95664300	1000	-	.	gene_id "MSTRG.24612"; transcript_id "MSTRG.24612.155"; exon_number "1";
chr10	StringTie	exon	95680472	95680609	1000	-	.	gene_id "MSTRG.24612"; transcript_id "MSTRG.24612.155"; exon_number "2";
chr10	StringTie	exon	95682716	95682804	1000	-	.	gene_id "MSTRG.24612"; transcript_id "MSTRG.24612.155"; exon_number "3";
chr10	StringTie	exon	95683101	95683629	1000	-	.	gene_id "MSTRG.24612"; transcript_id "MSTRG.24612.155"; exon_number "4";
chr10	StringTie	exon	95684499	95684624	1000	-	.	gene_id "MSTRG.24612"; transcript_id "MSTRG.24612.155"; exon_number "5";
chr10	StringTie	exon	95685556	95685636	1000	-	.	gene_id "MSTRG.24612"; transcript_id "MSTRG.24612.155"; exon_number "6";
chr10	StringTie	exon	95686495	95686530	1000	-	.	gene_id "MSTRG.24612"; transcript_id "MSTRG.24612.155"; exon_number "7";
chr10	StringTie	exon	95687044	95687159	1000	-	.	gene_id "MSTRG.24612"; transcript_id "MSTRG.24612.155"; exon_number "8";
chr10	StringTie	exon	95687247	95687355	1000	-	.	gene_id "MSTRG.24612"; transcript_id "MSTRG.24612.155"; exon_number "9";
chr10	StringTie	exon	95687592	95693038	1000	-	.	gene_id "MSTRG.24612"; transcript_id "MSTRG.24612.155"; exon_number "10";
chr10	StringTie	exon	95693353	95693476	1000	-	.	gene_id "MSTRG.24612"; transcript_id "MSTRG.24612.155"; exon_number "11";
chr10	StringTie	exon	95693644	95693959	1000	-	.	gene_id "MSTRG.24612"; transcript_id "MSTRG.24612.155"; exon_number "12";
chr10	StringTie	transcript	95663401	95694043	1000	-	.	gene_id "MSTRG.24612"; transcript_id "MSTRG.24612.156";
chr10	StringTie	exon	95663401	95664300	1000	-	.	gene_id "MSTRG.24612"; transcript_id "MSTRG.24612.156"; exon_number "1";
chr10	StringTie	exon	95680472	95680609	1000	-	.	gene_id "MSTRG.24612"; transcript_id "MSTRG.24612.156"; exon_number "2";
chr10	StringTie	exon	95682651	95682804	1000	-	.	gene_id "MSTRG.24612"; transcript_id "MSTRG.24612.156"; exon_number "3";
chr10	StringTie	exon	95683101	95683192	1000	-	.	gene_id "MSTRG.24612"; transcript_id "MSTRG.24612.156"; exon_number "4";
chr10	StringTie	exon	95683522	95683629	1000	-	.	gene_id "MSTRG.24612"; transcript_id "MSTRG.24612.156"; exon_number "5";
chr10	StringTie	exon	95684499	95684624	1000	-	.	gene_id "MSTRG.24612"; transcript_id "MSTRG.24612.156"; exon_number "6";
chr10	StringTie	exon	95686495	95686530	1000	-	.	gene_id "MSTRG.24612"; transcript_id "MSTRG.24612.156"; exon_number "7";
chr10	StringTie	exon	95687044	95687159	1000	-	.	gene_id "MSTRG.24612"; transcript_id "MSTRG.24612.156"; exon_number "8";
chr10	StringTie	exon	95687247	95687355	1000	-	.	gene_id "MSTRG.24612"; transcript_id "MSTRG.24612.156"; exon_number "9";
chr10	StringTie	exon	95687592	95687699	1000	-	.	gene_id "MSTRG.24612"; transcript_id "MSTRG.24612.156"; exon_number "10";
chr10	StringTie	exon	95692920	95693038	1000	-	.	gene_id "MSTRG.24612"; transcript_id "MSTRG.24612.156"; exon_number "11";
chr10	StringTie	exon	95693353	95693476	1000	-	.	gene_id "MSTRG.24612"; transcript_id "MSTRG.24612.156"; exon_number "12";
chr10	StringTie	exon	95693644	95694043	1000	-	.	gene_id "MSTRG.24612"; transcript_id "MSTRG.24612.156"; exon_number "13";
chr10	StringTie	transcript	95663401	95693943	1000	-	.	gene_id "MSTRG.24612"; transcript_id "MSTRG.24612.157";
chr10	StringTie	exon	95663401	95664300	1000	-	.	gene_id "MSTRG.24612"; transcript_id "MSTRG.24612.157"; exon_number "1";
chr10	StringTie	exon	95680472	95680609	1000	-	.	gene_id "MSTRG.24612"; transcript_id "MSTRG.24612.157"; exon_number "2";
chr10	StringTie	exon	95682651	95682804	1000	-	.	gene_id "MSTRG.24612"; transcript_id "MSTRG.24612.157"; exon_number "3";
chr10	StringTie	exon	95683101	95683174	1000	-	.	gene_id "MSTRG.24612"; transcript_id "MSTRG.24612.157"; exon_number "4";
chr10	StringTie	exon	95684537	95684624	1000	-	.	gene_id "MSTRG.24612"; transcript_id "MSTRG.24612.157"; exon_number "5";
chr10	StringTie	exon	95685556	95685630	1000	-	.	gene_id "MSTRG.24612"; transcript_id "MSTRG.24612.157"; exon_number "6";
chr10	StringTie	exon	95686495	95686530	1000	-	.	gene_id "MSTRG.24612"; transcript_id "MSTRG.24612.157"; exon_number "7";
chr10	StringTie	exon	95687044	95687159	1000	-	.	gene_id "MSTRG.24612"; transcript_id "MSTRG.24612.157"; exon_number "8";
chr10	StringTie	exon	95687247	95687355	1000	-	.	gene_id "MSTRG.24612"; transcript_id "MSTRG.24612.157"; exon_number "9";
chr10	StringTie	exon	95687592	95687719	1000	-	.	gene_id "MSTRG.24612"; transcript_id "MSTRG.24612.157"; exon_number "10";
chr10	StringTie	exon	95692920	95693038	1000	-	.	gene_id "MSTRG.24612"; transcript_id "MSTRG.24612.157"; exon_number "11";
chr10	StringTie	exon	95693353	95693476	1000	-	.	gene_id "MSTRG.24612"; transcript_id "MSTRG.24612.157"; exon_number "12";
chr10	StringTie	exon	95693644	95693943	1000	-	.	gene_id "MSTRG.24612"; transcript_id "MSTRG.24612.157"; exon_number "13";
chr10	StringTie	transcript	95663401	95693939	1000	-	.	gene_id "MSTRG.24612"; transcript_id "MSTRG.24612.158";
chr10	StringTie	exon	95663401	95664300	1000	-	.	gene_id "MSTRG.24612"; transcript_id "MSTRG.24612.158"; exon_number "1";
chr10	StringTie	exon	95680472	95680609	1000	-	.	gene_id "MSTRG.24612"; transcript_id "MSTRG.24612.158"; exon_number "2";
chr10	StringTie	exon	95682651	95682804	1000	-	.	gene_id "MSTRG.24612"; transcript_id "MSTRG.24612.158"; exon_number "3";
chr10	StringTie	exon	95683101	95683195	1000	-	.	gene_id "MSTRG.24612"; transcript_id "MSTRG.24612.158"; exon_number "4";
chr10	StringTie	exon	95683522	95683629	1000	-	.	gene_id "MSTRG.24612"; transcript_id "MSTRG.24612.158"; exon_number "5";
chr10	StringTie	exon	95684499	95684624	1000	-	.	gene_id "MSTRG.24612"; transcript_id "MSTRG.24612.158"; exon_number "6";
chr10	StringTie	exon	95685556	95685636	1000	-	.	gene_id "MSTRG.24612"; transcript_id "MSTRG.24612.158"; exon_number "7";
chr10	StringTie	exon	95686495	95686530	1000	-	.	gene_id "MSTRG.24612"; transcript_id "MSTRG.24612.158"; exon_number "8";
chr10	StringTie	exon	95687044	95687159	1000	-	.	gene_id "MSTRG.24612"; transcript_id "MSTRG.24612.158"; exon_number "9";
chr10	StringTie	exon	95687592	95687719	1000	-	.	gene_id "MSTRG.24612"; transcript_id "MSTRG.24612.158"; exon_number "10";
chr10	StringTie	exon	95692920	95693038	1000	-	.	gene_id "MSTRG.24612"; transcript_id "MSTRG.24612.158"; exon_number "11";
chr10	StringTie	exon	95693353	95693476	1000	-	.	gene_id "MSTRG.24612"; transcript_id "MSTRG.24612.158"; exon_number "12";
chr10	StringTie	exon	95693644	95693939	1000	-	.	gene_id "MSTRG.24612"; transcript_id "MSTRG.24612.158"; exon_number "13";
chr10	StringTie	transcript	95605929	95637207	1000	-	.	gene_id "MSTRG.24612"; transcript_id "MSTRG.24612.16";
chr10	StringTie	exon	95605929	95606943	1000	-	.	gene_id "MSTRG.24612"; transcript_id "MSTRG.24612.16"; exon_number "1";
chr10	StringTie	exon	95608661	95609197	1000	-	.	gene_id "MSTRG.24612"; transcript_id "MSTRG.24612.16"; exon_number "2";
chr10	StringTie	exon	95610197	95610292	1000	-	.	gene_id "MSTRG.24612"; transcript_id "MSTRG.24612.16"; exon_number "3";
chr10	StringTie	exon	95611256	95611442	1000	-	.	gene_id "MSTRG.24612"; transcript_id "MSTRG.24612.16"; exon_number "4";
chr10	StringTie	exon	95613742	95613863	1000	-	.	gene_id "MSTRG.24612"; transcript_id "MSTRG.24612.16"; exon_number "5";
chr10	StringTie	exon	95613966	95614161	1000	-	.	gene_id "MSTRG.24612"; transcript_id "MSTRG.24612.16"; exon_number "6";
chr10	StringTie	exon	95616477	95616614	1000	-	.	gene_id "MSTRG.24612"; transcript_id "MSTRG.24612.16"; exon_number "7";
chr10	StringTie	exon	95621031	95621251	1000	-	.	gene_id "MSTRG.24612"; transcript_id "MSTRG.24612.16"; exon_number "8";
chr10	StringTie	exon	95625362	95625455	1000	-	.	gene_id "MSTRG.24612"; transcript_id "MSTRG.24612.16"; exon_number "9";
chr10	StringTie	exon	95626703	95626776	1000	-	.	gene_id "MSTRG.24612"; transcript_id "MSTRG.24612.16"; exon_number "10";
chr10	StringTie	exon	95627442	95627586	1000	-	.	gene_id "MSTRG.24612"; transcript_id "MSTRG.24612.16"; exon_number "11";
chr10	StringTie	exon	95628368	95628492	1000	-	.	gene_id "MSTRG.24612"; transcript_id "MSTRG.24612.16"; exon_number "12";
chr10	StringTie	exon	95632959	95633049	1000	-	.	gene_id "MSTRG.24612"; transcript_id "MSTRG.24612.16"; exon_number "13";
chr10	StringTie	exon	95633497	95633649	1000	-	.	gene_id "MSTRG.24612"; transcript_id "MSTRG.24612.16"; exon_number "14";
chr10	StringTie	exon	95637093	95637207	1000	-	.	gene_id "MSTRG.24612"; transcript_id "MSTRG.24612.16"; exon_number "15";
chr10	StringTie	transcript	95663402	95685487	1000	-	.	gene_id "MSTRG.24612"; transcript_id "MSTRG.24612.161";
chr10	StringTie	exon	95663402	95664300	1000	-	.	gene_id "MSTRG.24612"; transcript_id "MSTRG.24612.161"; exon_number "1";
chr10	StringTie	exon	95680472	95680609	1000	-	.	gene_id "MSTRG.24612"; transcript_id "MSTRG.24612.161"; exon_number "2";
chr10	StringTie	exon	95682651	95682804	1000	-	.	gene_id "MSTRG.24612"; transcript_id "MSTRG.24612.161"; exon_number "3";
chr10	StringTie	exon	95683101	95683195	1000	-	.	gene_id "MSTRG.24612"; transcript_id "MSTRG.24612.161"; exon_number "4";
chr10	StringTie	exon	95683522	95683629	1000	-	.	gene_id "MSTRG.24612"; transcript_id "MSTRG.24612.161"; exon_number "5";
chr10	StringTie	exon	95684499	95684624	1000	-	.	gene_id "MSTRG.24612"; transcript_id "MSTRG.24612.161"; exon_number "6";
chr10	StringTie	exon	95685084	95685487	1000	-	.	gene_id "MSTRG.24612"; transcript_id "MSTRG.24612.161"; exon_number "7";
chr10	StringTie	transcript	95663403	95693976	1000	-	.	gene_id "MSTRG.24612"; transcript_id "MSTRG.24612.162";
chr10	StringTie	exon	95663403	95664300	1000	-	.	gene_id "MSTRG.24612"; transcript_id "MSTRG.24612.162"; exon_number "1";
chr10	StringTie	exon	95680472	95680609	1000	-	.	gene_id "MSTRG.24612"; transcript_id "MSTRG.24612.162"; exon_number "2";
chr10	StringTie	exon	95682651	95682804	1000	-	.	gene_id "MSTRG.24612"; transcript_id "MSTRG.24612.162"; exon_number "3";
chr10	StringTie	exon	95683101	95683195	1000	-	.	gene_id "MSTRG.24612"; transcript_id "MSTRG.24612.162"; exon_number "4";
chr10	StringTie	exon	95683522	95683629	1000	-	.	gene_id "MSTRG.24612"; transcript_id "MSTRG.24612.162"; exon_number "5";
chr10	StringTie	exon	95684499	95684624	1000	-	.	gene_id "MSTRG.24612"; transcript_id "MSTRG.24612.162"; exon_number "6";
chr10	StringTie	exon	95685556	95685636	1000	-	.	gene_id "MSTRG.24612"; transcript_id "MSTRG.24612.162"; exon_number "7";
chr10	StringTie	exon	95686495	95686530	1000	-	.	gene_id "MSTRG.24612"; transcript_id "MSTRG.24612.162"; exon_number "8";
chr10	StringTie	exon	95687044	95687150	1000	-	.	gene_id "MSTRG.24612"; transcript_id "MSTRG.24612.162"; exon_number "9";
chr10	StringTie	exon	95687247	95687355	1000	-	.	gene_id "MSTRG.24612"; transcript_id "MSTRG.24612.162"; exon_number "10";
chr10	StringTie	exon	95687592	95687719	1000	-	.	gene_id "MSTRG.24612"; transcript_id "MSTRG.24612.162"; exon_number "11";
chr10	StringTie	exon	95692920	95693038	1000	-	.	gene_id "MSTRG.24612"; transcript_id "MSTRG.24612.162"; exon_number "12";
chr10	StringTie	exon	95693353	95693476	1000	-	.	gene_id "MSTRG.24612"; transcript_id "MSTRG.24612.162"; exon_number "13";
chr10	StringTie	exon	95693644	95693976	1000	-	.	gene_id "MSTRG.24612"; transcript_id "MSTRG.24612.162"; exon_number "14";
chr10	StringTie	transcript	95663404	95694068	1000	-	.	gene_id "MSTRG.24612"; transcript_id "MSTRG.24612.163";
chr10	StringTie	exon	95663404	95664300	1000	-	.	gene_id "MSTRG.24612"; transcript_id "MSTRG.24612.163"; exon_number "1";
chr10	StringTie	exon	95680472	95680609	1000	-	.	gene_id "MSTRG.24612"; transcript_id "MSTRG.24612.163"; exon_number "2";
chr10	StringTie	exon	95682651	95682804	1000	-	.	gene_id "MSTRG.24612"; transcript_id "MSTRG.24612.163"; exon_number "3";
chr10	StringTie	exon	95683101	95683195	1000	-	.	gene_id "MSTRG.24612"; transcript_id "MSTRG.24612.163"; exon_number "4";
chr10	StringTie	exon	95683522	95683629	1000	-	.	gene_id "MSTRG.24612"; transcript_id "MSTRG.24612.163"; exon_number "5";
chr10	StringTie	exon	95684499	95684624	1000	-	.	gene_id "MSTRG.24612"; transcript_id "MSTRG.24612.163"; exon_number "6";
chr10	StringTie	exon	95685556	95685636	1000	-	.	gene_id "MSTRG.24612"; transcript_id "MSTRG.24612.163"; exon_number "7";
chr10	StringTie	exon	95686495	95686530	1000	-	.	gene_id "MSTRG.24612"; transcript_id "MSTRG.24612.163"; exon_number "8";
chr10	StringTie	exon	95687044	95687159	1000	-	.	gene_id "MSTRG.24612"; transcript_id "MSTRG.24612.163"; exon_number "9";
chr10	StringTie	exon	95687251	95687355	1000	-	.	gene_id "MSTRG.24612"; transcript_id "MSTRG.24612.163"; exon_number "10";
chr10	StringTie	exon	95687592	95687719	1000	-	.	gene_id "MSTRG.24612"; transcript_id "MSTRG.24612.163"; exon_number "11";
chr10	StringTie	exon	95692920	95693038	1000	-	.	gene_id "MSTRG.24612"; transcript_id "MSTRG.24612.163"; exon_number "12";
chr10	StringTie	exon	95693353	95693476	1000	-	.	gene_id "MSTRG.24612"; transcript_id "MSTRG.24612.163"; exon_number "13";
chr10	StringTie	exon	95693644	95694068	1000	-	.	gene_id "MSTRG.24612"; transcript_id "MSTRG.24612.163"; exon_number "14";
chr10	StringTie	transcript	95663405	95693940	1000	-	.	gene_id "MSTRG.24612"; transcript_id "MSTRG.24612.164";
chr10	StringTie	exon	95663405	95664300	1000	-	.	gene_id "MSTRG.24612"; transcript_id "MSTRG.24612.164"; exon_number "1";
chr10	StringTie	exon	95680472	95680609	1000	-	.	gene_id "MSTRG.24612"; transcript_id "MSTRG.24612.164"; exon_number "2";
chr10	StringTie	exon	95682651	95682804	1000	-	.	gene_id "MSTRG.24612"; transcript_id "MSTRG.24612.164"; exon_number "3";
chr10	StringTie	exon	95683101	95683180	1000	-	.	gene_id "MSTRG.24612"; transcript_id "MSTRG.24612.164"; exon_number "4";
chr10	StringTie	exon	95683522	95683629	1000	-	.	gene_id "MSTRG.24612"; transcript_id "MSTRG.24612.164"; exon_number "5";
chr10	StringTie	exon	95684499	95684624	1000	-	.	gene_id "MSTRG.24612"; transcript_id "MSTRG.24612.164"; exon_number "6";
chr10	StringTie	exon	95686495	95686530	1000	-	.	gene_id "MSTRG.24612"; transcript_id "MSTRG.24612.164"; exon_number "7";
chr10	StringTie	exon	95687044	95687159	1000	-	.	gene_id "MSTRG.24612"; transcript_id "MSTRG.24612.164"; exon_number "8";
chr10	StringTie	exon	95687247	95687355	1000	-	.	gene_id "MSTRG.24612"; transcript_id "MSTRG.24612.164"; exon_number "9";
chr10	StringTie	exon	95692920	95693038	1000	-	.	gene_id "MSTRG.24612"; transcript_id "MSTRG.24612.164"; exon_number "10";
chr10	StringTie	exon	95693353	95693476	1000	-	.	gene_id "MSTRG.24612"; transcript_id "MSTRG.24612.164"; exon_number "11";
chr10	StringTie	exon	95693644	95693940	1000	-	.	gene_id "MSTRG.24612"; transcript_id "MSTRG.24612.164"; exon_number "12";
chr10	StringTie	transcript	95663405	95693992	1000	-	.	gene_id "MSTRG.24612"; transcript_id "MSTRG.24612.165";
chr10	StringTie	exon	95663405	95664300	1000	-	.	gene_id "MSTRG.24612"; transcript_id "MSTRG.24612.165"; exon_number "1";
chr10	StringTie	exon	95669047	95669157	1000	-	.	gene_id "MSTRG.24612"; transcript_id "MSTRG.24612.165"; exon_number "2";
chr10	StringTie	exon	95680472	95680609	1000	-	.	gene_id "MSTRG.24612"; transcript_id "MSTRG.24612.165"; exon_number "3";
chr10	StringTie	exon	95682651	95682804	1000	-	.	gene_id "MSTRG.24612"; transcript_id "MSTRG.24612.165"; exon_number "4";
chr10	StringTie	exon	95683101	95683195	1000	-	.	gene_id "MSTRG.24612"; transcript_id "MSTRG.24612.165"; exon_number "5";
chr10	StringTie	exon	95683522	95683629	1000	-	.	gene_id "MSTRG.24612"; transcript_id "MSTRG.24612.165"; exon_number "6";
chr10	StringTie	exon	95684499	95684624	1000	-	.	gene_id "MSTRG.24612"; transcript_id "MSTRG.24612.165"; exon_number "7";
chr10	StringTie	exon	95685556	95685630	1000	-	.	gene_id "MSTRG.24612"; transcript_id "MSTRG.24612.165"; exon_number "8";
chr10	StringTie	exon	95686495	95686530	1000	-	.	gene_id "MSTRG.24612"; transcript_id "MSTRG.24612.165"; exon_number "9";
chr10	StringTie	exon	95687044	95687159	1000	-	.	gene_id "MSTRG.24612"; transcript_id "MSTRG.24612.165"; exon_number "10";
chr10	StringTie	exon	95687592	95687719	1000	-	.	gene_id "MSTRG.24612"; transcript_id "MSTRG.24612.165"; exon_number "11";
chr10	StringTie	exon	95692920	95693038	1000	-	.	gene_id "MSTRG.24612"; transcript_id "MSTRG.24612.165"; exon_number "12";
chr10	StringTie	exon	95693358	95693476	1000	-	.	gene_id "MSTRG.24612"; transcript_id "MSTRG.24612.165"; exon_number "13";
chr10	StringTie	exon	95693644	95693992	1000	-	.	gene_id "MSTRG.24612"; transcript_id "MSTRG.24612.165"; exon_number "14";
chr10	StringTie	transcript	95663405	95694171	1000	-	.	gene_id "MSTRG.24612"; transcript_id "MSTRG.24612.166";
chr10	StringTie	exon	95663405	95664300	1000	-	.	gene_id "MSTRG.24612"; transcript_id "MSTRG.24612.166"; exon_number "1";
chr10	StringTie	exon	95669047	95669157	1000	-	.	gene_id "MSTRG.24612"; transcript_id "MSTRG.24612.166"; exon_number "2";
chr10	StringTie	exon	95680472	95680609	1000	-	.	gene_id "MSTRG.24612"; transcript_id "MSTRG.24612.166"; exon_number "3";
chr10	StringTie	exon	95682651	95682804	1000	-	.	gene_id "MSTRG.24612"; transcript_id "MSTRG.24612.166"; exon_number "4";
chr10	StringTie	exon	95683101	95683195	1000	-	.	gene_id "MSTRG.24612"; transcript_id "MSTRG.24612.166"; exon_number "5";
chr10	StringTie	exon	95683522	95683629	1000	-	.	gene_id "MSTRG.24612"; transcript_id "MSTRG.24612.166"; exon_number "6";
chr10	StringTie	exon	95684499	95684624	1000	-	.	gene_id "MSTRG.24612"; transcript_id "MSTRG.24612.166"; exon_number "7";
chr10	StringTie	exon	95685556	95685636	1000	-	.	gene_id "MSTRG.24612"; transcript_id "MSTRG.24612.166"; exon_number "8";
chr10	StringTie	exon	95686495	95686530	1000	-	.	gene_id "MSTRG.24612"; transcript_id "MSTRG.24612.166"; exon_number "9";
chr10	StringTie	exon	95687044	95687159	1000	-	.	gene_id "MSTRG.24612"; transcript_id "MSTRG.24612.166"; exon_number "10";
chr10	StringTie	exon	95687251	95687355	1000	-	.	gene_id "MSTRG.24612"; transcript_id "MSTRG.24612.166"; exon_number "11";
chr10	StringTie	exon	95687592	95687719	1000	-	.	gene_id "MSTRG.24612"; transcript_id "MSTRG.24612.166"; exon_number "12";
chr10	StringTie	exon	95692920	95693038	1000	-	.	gene_id "MSTRG.24612"; transcript_id "MSTRG.24612.166"; exon_number "13";
chr10	StringTie	exon	95693353	95693476	1000	-	.	gene_id "MSTRG.24612"; transcript_id "MSTRG.24612.166"; exon_number "14";
chr10	StringTie	exon	95693644	95694171	1000	-	.	gene_id "MSTRG.24612"; transcript_id "MSTRG.24612.166"; exon_number "15";
chr10	StringTie	transcript	95663409	95693959	1000	-	.	gene_id "MSTRG.24612"; transcript_id "MSTRG.24612.167";
chr10	StringTie	exon	95663409	95664300	1000	-	.	gene_id "MSTRG.24612"; transcript_id "MSTRG.24612.167"; exon_number "1";
chr10	StringTie	exon	95669047	95669157	1000	-	.	gene_id "MSTRG.24612"; transcript_id "MSTRG.24612.167"; exon_number "2";
chr10	StringTie	exon	95680472	95680575	1000	-	.	gene_id "MSTRG.24612"; transcript_id "MSTRG.24612.167"; exon_number "3";
chr10	StringTie	exon	95682651	95682804	1000	-	.	gene_id "MSTRG.24612"; transcript_id "MSTRG.24612.167"; exon_number "4";
chr10	StringTie	exon	95683101	95683180	1000	-	.	gene_id "MSTRG.24612"; transcript_id "MSTRG.24612.167"; exon_number "5";
chr10	StringTie	exon	95683522	95683629	1000	-	.	gene_id "MSTRG.24612"; transcript_id "MSTRG.24612.167"; exon_number "6";
chr10	StringTie	exon	95684499	95684624	1000	-	.	gene_id "MSTRG.24612"; transcript_id "MSTRG.24612.167"; exon_number "7";
chr10	StringTie	exon	95685556	95685630	1000	-	.	gene_id "MSTRG.24612"; transcript_id "MSTRG.24612.167"; exon_number "8";
chr10	StringTie	exon	95686495	95686530	1000	-	.	gene_id "MSTRG.24612"; transcript_id "MSTRG.24612.167"; exon_number "9";
chr10	StringTie	exon	95687044	95687159	1000	-	.	gene_id "MSTRG.24612"; transcript_id "MSTRG.24612.167"; exon_number "10";
chr10	StringTie	exon	95687247	95687355	1000	-	.	gene_id "MSTRG.24612"; transcript_id "MSTRG.24612.167"; exon_number "11";
chr10	StringTie	exon	95687592	95687719	1000	-	.	gene_id "MSTRG.24612"; transcript_id "MSTRG.24612.167"; exon_number "12";
chr10	StringTie	exon	95692920	95693038	1000	-	.	gene_id "MSTRG.24612"; transcript_id "MSTRG.24612.167"; exon_number "13";
chr10	StringTie	exon	95693353	95693476	1000	-	.	gene_id "MSTRG.24612"; transcript_id "MSTRG.24612.167"; exon_number "14";
chr10	StringTie	exon	95693644	95693959	1000	-	.	gene_id "MSTRG.24612"; transcript_id "MSTRG.24612.167"; exon_number "15";
chr10	StringTie	transcript	95663415	95693940	1000	-	.	gene_id "MSTRG.24612"; transcript_id "MSTRG.24612.168";
chr10	StringTie	exon	95663415	95664300	1000	-	.	gene_id "MSTRG.24612"; transcript_id "MSTRG.24612.168"; exon_number "1";
chr10	StringTie	exon	95682651	95682804	1000	-	.	gene_id "MSTRG.24612"; transcript_id "MSTRG.24612.168"; exon_number "2";
chr10	StringTie	exon	95683101	95683192	1000	-	.	gene_id "MSTRG.24612"; transcript_id "MSTRG.24612.168"; exon_number "3";
chr10	StringTie	exon	95683522	95683629	1000	-	.	gene_id "MSTRG.24612"; transcript_id "MSTRG.24612.168"; exon_number "4";
chr10	StringTie	exon	95684499	95684624	1000	-	.	gene_id "MSTRG.24612"; transcript_id "MSTRG.24612.168"; exon_number "5";
chr10	StringTie	exon	95685556	95685636	1000	-	.	gene_id "MSTRG.24612"; transcript_id "MSTRG.24612.168"; exon_number "6";
chr10	StringTie	exon	95686495	95686530	1000	-	.	gene_id "MSTRG.24612"; transcript_id "MSTRG.24612.168"; exon_number "7";
chr10	StringTie	exon	95687044	95687159	1000	-	.	gene_id "MSTRG.24612"; transcript_id "MSTRG.24612.168"; exon_number "8";
chr10	StringTie	exon	95687247	95687355	1000	-	.	gene_id "MSTRG.24612"; transcript_id "MSTRG.24612.168"; exon_number "9";
chr10	StringTie	exon	95687592	95687696	1000	-	.	gene_id "MSTRG.24612"; transcript_id "MSTRG.24612.168"; exon_number "10";
chr10	StringTie	exon	95692920	95693038	1000	-	.	gene_id "MSTRG.24612"; transcript_id "MSTRG.24612.168"; exon_number "11";
chr10	StringTie	exon	95693353	95693476	1000	-	.	gene_id "MSTRG.24612"; transcript_id "MSTRG.24612.168"; exon_number "12";
chr10	StringTie	exon	95693644	95693940	1000	-	.	gene_id "MSTRG.24612"; transcript_id "MSTRG.24612.168"; exon_number "13";
chr10	StringTie	transcript	95605929	95657017	1000	-	.	gene_id "MSTRG.24612"; transcript_id "MSTRG.24612.17";
chr10	StringTie	exon	95605929	95606943	1000	-	.	gene_id "MSTRG.24612"; transcript_id "MSTRG.24612.17"; exon_number "1";
chr10	StringTie	exon	95610197	95610292	1000	-	.	gene_id "MSTRG.24612"; transcript_id "MSTRG.24612.17"; exon_number "2";
chr10	StringTie	exon	95611256	95611442	1000	-	.	gene_id "MSTRG.24612"; transcript_id "MSTRG.24612.17"; exon_number "3";
chr10	StringTie	exon	95613742	95613863	1000	-	.	gene_id "MSTRG.24612"; transcript_id "MSTRG.24612.17"; exon_number "4";
chr10	StringTie	exon	95613966	95614161	1000	-	.	gene_id "MSTRG.24612"; transcript_id "MSTRG.24612.17"; exon_number "5";
chr10	StringTie	exon	95616477	95616614	1000	-	.	gene_id "MSTRG.24612"; transcript_id "MSTRG.24612.17"; exon_number "6";
chr10	StringTie	exon	95621031	95621251	1000	-	.	gene_id "MSTRG.24612"; transcript_id "MSTRG.24612.17"; exon_number "7";
chr10	StringTie	exon	95625362	95625453	1000	-	.	gene_id "MSTRG.24612"; transcript_id "MSTRG.24612.17"; exon_number "8";
chr10	StringTie	exon	95626703	95626776	1000	-	.	gene_id "MSTRG.24612"; transcript_id "MSTRG.24612.17"; exon_number "9";
chr10	StringTie	exon	95627442	95627586	1000	-	.	gene_id "MSTRG.24612"; transcript_id "MSTRG.24612.17"; exon_number "10";
chr10	StringTie	exon	95628368	95628492	1000	-	.	gene_id "MSTRG.24612"; transcript_id "MSTRG.24612.17"; exon_number "11";
chr10	StringTie	exon	95632959	95633049	1000	-	.	gene_id "MSTRG.24612"; transcript_id "MSTRG.24612.17"; exon_number "12";
chr10	StringTie	exon	95633491	95633649	1000	-	.	gene_id "MSTRG.24612"; transcript_id "MSTRG.24612.17"; exon_number "13";
chr10	StringTie	exon	95637093	95637197	1000	-	.	gene_id "MSTRG.24612"; transcript_id "MSTRG.24612.17"; exon_number "14";
chr10	StringTie	exon	95637287	95637436	1000	-	.	gene_id "MSTRG.24612"; transcript_id "MSTRG.24612.17"; exon_number "15";
chr10	StringTie	exon	95642992	95643206	1000	-	.	gene_id "MSTRG.24612"; transcript_id "MSTRG.24612.17"; exon_number "16";
chr10	StringTie	exon	95653290	95653405	1000	-	.	gene_id "MSTRG.24612"; transcript_id "MSTRG.24612.17"; exon_number "17";
chr10	StringTie	exon	95656446	95657017	1000	-	.	gene_id "MSTRG.24612"; transcript_id "MSTRG.24612.17"; exon_number "18";
chr10	StringTie	transcript	95668770	95693957	1000	-	.	gene_id "MSTRG.24612"; transcript_id "MSTRG.24612.170";
chr10	StringTie	exon	95668770	95669157	1000	-	.	gene_id "MSTRG.24612"; transcript_id "MSTRG.24612.170"; exon_number "1";
chr10	StringTie	exon	95680472	95680609	1000	-	.	gene_id "MSTRG.24612"; transcript_id "MSTRG.24612.170"; exon_number "2";
chr10	StringTie	exon	95682651	95682804	1000	-	.	gene_id "MSTRG.24612"; transcript_id "MSTRG.24612.170"; exon_number "3";
chr10	StringTie	exon	95683101	95683192	1000	-	.	gene_id "MSTRG.24612"; transcript_id "MSTRG.24612.170"; exon_number "4";
chr10	StringTie	exon	95683522	95683629	1000	-	.	gene_id "MSTRG.24612"; transcript_id "MSTRG.24612.170"; exon_number "5";
chr10	StringTie	exon	95684499	95684624	1000	-	.	gene_id "MSTRG.24612"; transcript_id "MSTRG.24612.170"; exon_number "6";
chr10	StringTie	exon	95685556	95685636	1000	-	.	gene_id "MSTRG.24612"; transcript_id "MSTRG.24612.170"; exon_number "7";
chr10	StringTie	exon	95686495	95686530	1000	-	.	gene_id "MSTRG.24612"; transcript_id "MSTRG.24612.170"; exon_number "8";
chr10	StringTie	exon	95687044	95687159	1000	-	.	gene_id "MSTRG.24612"; transcript_id "MSTRG.24612.170"; exon_number "9";
chr10	StringTie	exon	95687247	95687355	1000	-	.	gene_id "MSTRG.24612"; transcript_id "MSTRG.24612.170"; exon_number "10";
chr10	StringTie	exon	95687592	95687719	1000	-	.	gene_id "MSTRG.24612"; transcript_id "MSTRG.24612.170"; exon_number "11";
chr10	StringTie	exon	95692920	95693038	1000	-	.	gene_id "MSTRG.24612"; transcript_id "MSTRG.24612.170"; exon_number "12";
chr10	StringTie	exon	95693353	95693476	1000	-	.	gene_id "MSTRG.24612"; transcript_id "MSTRG.24612.170"; exon_number "13";
chr10	StringTie	exon	95693644	95693957	1000	-	.	gene_id "MSTRG.24612"; transcript_id "MSTRG.24612.170"; exon_number "14";
chr10	StringTie	transcript	95669046	95694152	1000	-	.	gene_id "MSTRG.24612"; transcript_id "MSTRG.24612.171";
chr10	StringTie	exon	95669046	95669157	1000	-	.	gene_id "MSTRG.24612"; transcript_id "MSTRG.24612.171"; exon_number "1";
chr10	StringTie	exon	95680472	95680609	1000	-	.	gene_id "MSTRG.24612"; transcript_id "MSTRG.24612.171"; exon_number "2";
chr10	StringTie	exon	95683437	95683629	1000	-	.	gene_id "MSTRG.24612"; transcript_id "MSTRG.24612.171"; exon_number "3";
chr10	StringTie	exon	95684499	95684624	1000	-	.	gene_id "MSTRG.24612"; transcript_id "MSTRG.24612.171"; exon_number "4";
chr10	StringTie	exon	95686495	95686530	1000	-	.	gene_id "MSTRG.24612"; transcript_id "MSTRG.24612.171"; exon_number "5";
chr10	StringTie	exon	95687044	95687159	1000	-	.	gene_id "MSTRG.24612"; transcript_id "MSTRG.24612.171"; exon_number "6";
chr10	StringTie	exon	95687247	95687355	1000	-	.	gene_id "MSTRG.24612"; transcript_id "MSTRG.24612.171"; exon_number "7";
chr10	StringTie	exon	95687592	95687719	1000	-	.	gene_id "MSTRG.24612"; transcript_id "MSTRG.24612.171"; exon_number "8";
chr10	StringTie	exon	95692920	95693038	1000	-	.	gene_id "MSTRG.24612"; transcript_id "MSTRG.24612.171"; exon_number "9";
chr10	StringTie	exon	95693353	95693476	1000	-	.	gene_id "MSTRG.24612"; transcript_id "MSTRG.24612.171"; exon_number "10";
chr10	StringTie	exon	95693644	95694152	1000	-	.	gene_id "MSTRG.24612"; transcript_id "MSTRG.24612.171"; exon_number "11";
chr10	StringTie	transcript	95669098	95694084	1000	-	.	gene_id "MSTRG.24612"; transcript_id "MSTRG.24612.172";
chr10	StringTie	exon	95669098	95669157	1000	-	.	gene_id "MSTRG.24612"; transcript_id "MSTRG.24612.172"; exon_number "1";
chr10	StringTie	exon	95680472	95680609	1000	-	.	gene_id "MSTRG.24612"; transcript_id "MSTRG.24612.172"; exon_number "2";
chr10	StringTie	exon	95682651	95682804	1000	-	.	gene_id "MSTRG.24612"; transcript_id "MSTRG.24612.172"; exon_number "3";
chr10	StringTie	exon	95683437	95683629	1000	-	.	gene_id "MSTRG.24612"; transcript_id "MSTRG.24612.172"; exon_number "4";
chr10	StringTie	exon	95684499	95684624	1000	-	.	gene_id "MSTRG.24612"; transcript_id "MSTRG.24612.172"; exon_number "5";
chr10	StringTie	exon	95686495	95686530	1000	-	.	gene_id "MSTRG.24612"; transcript_id "MSTRG.24612.172"; exon_number "6";
chr10	StringTie	exon	95687044	95687159	1000	-	.	gene_id "MSTRG.24612"; transcript_id "MSTRG.24612.172"; exon_number "7";
chr10	StringTie	exon	95687247	95687355	1000	-	.	gene_id "MSTRG.24612"; transcript_id "MSTRG.24612.172"; exon_number "8";
chr10	StringTie	exon	95687592	95687719	1000	-	.	gene_id "MSTRG.24612"; transcript_id "MSTRG.24612.172"; exon_number "9";
chr10	StringTie	exon	95692920	95693038	1000	-	.	gene_id "MSTRG.24612"; transcript_id "MSTRG.24612.172"; exon_number "10";
chr10	StringTie	exon	95693353	95693476	1000	-	.	gene_id "MSTRG.24612"; transcript_id "MSTRG.24612.172"; exon_number "11";
chr10	StringTie	exon	95693644	95694084	1000	-	.	gene_id "MSTRG.24612"; transcript_id "MSTRG.24612.172"; exon_number "12";
chr10	StringTie	transcript	95669106	95693955	1000	-	.	gene_id "MSTRG.24612"; transcript_id "MSTRG.24612.173";
chr10	StringTie	exon	95669106	95669157	1000	-	.	gene_id "MSTRG.24612"; transcript_id "MSTRG.24612.173"; exon_number "1";
chr10	StringTie	exon	95680472	95680609	1000	-	.	gene_id "MSTRG.24612"; transcript_id "MSTRG.24612.173"; exon_number "2";
chr10	StringTie	exon	95682651	95682804	1000	-	.	gene_id "MSTRG.24612"; transcript_id "MSTRG.24612.173"; exon_number "3";
chr10	StringTie	exon	95683437	95683629	1000	-	.	gene_id "MSTRG.24612"; transcript_id "MSTRG.24612.173"; exon_number "4";
chr10	StringTie	exon	95684499	95684624	1000	-	.	gene_id "MSTRG.24612"; transcript_id "MSTRG.24612.173"; exon_number "5";
chr10	StringTie	exon	95685556	95685636	1000	-	.	gene_id "MSTRG.24612"; transcript_id "MSTRG.24612.173"; exon_number "6";
chr10	StringTie	exon	95686495	95686530	1000	-	.	gene_id "MSTRG.24612"; transcript_id "MSTRG.24612.173"; exon_number "7";
chr10	StringTie	exon	95687044	95687159	1000	-	.	gene_id "MSTRG.24612"; transcript_id "MSTRG.24612.173"; exon_number "8";
chr10	StringTie	exon	95687247	95687355	1000	-	.	gene_id "MSTRG.24612"; transcript_id "MSTRG.24612.173"; exon_number "9";
chr10	StringTie	exon	95687592	95687719	1000	-	.	gene_id "MSTRG.24612"; transcript_id "MSTRG.24612.173"; exon_number "10";
chr10	StringTie	exon	95692920	95693038	1000	-	.	gene_id "MSTRG.24612"; transcript_id "MSTRG.24612.173"; exon_number "11";
chr10	StringTie	exon	95693353	95693476	1000	-	.	gene_id "MSTRG.24612"; transcript_id "MSTRG.24612.173"; exon_number "12";
chr10	StringTie	exon	95693644	95693955	1000	-	.	gene_id "MSTRG.24612"; transcript_id "MSTRG.24612.173"; exon_number "13";
chr10	StringTie	transcript	95675660	95693972	1000	-	.	gene_id "MSTRG.24612"; transcript_id "MSTRG.24612.174";
chr10	StringTie	exon	95675660	95678526	1000	-	.	gene_id "MSTRG.24612"; transcript_id "MSTRG.24612.174"; exon_number "1";
chr10	StringTie	exon	95680472	95680609	1000	-	.	gene_id "MSTRG.24612"; transcript_id "MSTRG.24612.174"; exon_number "2";
chr10	StringTie	exon	95682651	95682804	1000	-	.	gene_id "MSTRG.24612"; transcript_id "MSTRG.24612.174"; exon_number "3";
chr10	StringTie	exon	95683101	95683195	1000	-	.	gene_id "MSTRG.24612"; transcript_id "MSTRG.24612.174"; exon_number "4";
chr10	StringTie	exon	95683522	95683629	1000	-	.	gene_id "MSTRG.24612"; transcript_id "MSTRG.24612.174"; exon_number "5";
chr10	StringTie	exon	95684499	95684624	1000	-	.	gene_id "MSTRG.24612"; transcript_id "MSTRG.24612.174"; exon_number "6";
chr10	StringTie	exon	95685556	95685636	1000	-	.	gene_id "MSTRG.24612"; transcript_id "MSTRG.24612.174"; exon_number "7";
chr10	StringTie	exon	95686495	95686530	1000	-	.	gene_id "MSTRG.24612"; transcript_id "MSTRG.24612.174"; exon_number "8";
chr10	StringTie	exon	95687044	95687159	1000	-	.	gene_id "MSTRG.24612"; transcript_id "MSTRG.24612.174"; exon_number "9";
chr10	StringTie	exon	95687592	95687719	1000	-	.	gene_id "MSTRG.24612"; transcript_id "MSTRG.24612.174"; exon_number "10";
chr10	StringTie	exon	95692920	95693038	1000	-	.	gene_id "MSTRG.24612"; transcript_id "MSTRG.24612.174"; exon_number "11";
chr10	StringTie	exon	95693353	95693972	1000	-	.	gene_id "MSTRG.24612"; transcript_id "MSTRG.24612.174"; exon_number "12";
chr10	StringTie	transcript	95675983	95693948	1000	-	.	gene_id "MSTRG.24612"; transcript_id "MSTRG.24612.175";
chr10	StringTie	exon	95675983	95678526	1000	-	.	gene_id "MSTRG.24612"; transcript_id "MSTRG.24612.175"; exon_number "1";
chr10	StringTie	exon	95680472	95680609	1000	-	.	gene_id "MSTRG.24612"; transcript_id "MSTRG.24612.175"; exon_number "2";
chr10	StringTie	exon	95682651	95682804	1000	-	.	gene_id "MSTRG.24612"; transcript_id "MSTRG.24612.175"; exon_number "3";
chr10	StringTie	exon	95683437	95683629	1000	-	.	gene_id "MSTRG.24612"; transcript_id "MSTRG.24612.175"; exon_number "4";
chr10	StringTie	exon	95684499	95684624	1000	-	.	gene_id "MSTRG.24612"; transcript_id "MSTRG.24612.175"; exon_number "5";
chr10	StringTie	exon	95686495	95686530	1000	-	.	gene_id "MSTRG.24612"; transcript_id "MSTRG.24612.175"; exon_number "6";
chr10	StringTie	exon	95687044	95687159	1000	-	.	gene_id "MSTRG.24612"; transcript_id "MSTRG.24612.175"; exon_number "7";
chr10	StringTie	exon	95687247	95687355	1000	-	.	gene_id "MSTRG.24612"; transcript_id "MSTRG.24612.175"; exon_number "8";
chr10	StringTie	exon	95687592	95687719	1000	-	.	gene_id "MSTRG.24612"; transcript_id "MSTRG.24612.175"; exon_number "9";
chr10	StringTie	exon	95692920	95693038	1000	-	.	gene_id "MSTRG.24612"; transcript_id "MSTRG.24612.175"; exon_number "10";
chr10	StringTie	exon	95693353	95693476	1000	-	.	gene_id "MSTRG.24612"; transcript_id "MSTRG.24612.175"; exon_number "11";
chr10	StringTie	exon	95693644	95693948	1000	-	.	gene_id "MSTRG.24612"; transcript_id "MSTRG.24612.175"; exon_number "12";
chr10	StringTie	transcript	95676265	95693973	1000	-	.	gene_id "MSTRG.24612"; transcript_id "MSTRG.24612.176";
chr10	StringTie	exon	95676265	95677046	1000	-	.	gene_id "MSTRG.24612"; transcript_id "MSTRG.24612.176"; exon_number "1";
chr10	StringTie	exon	95680472	95680609	1000	-	.	gene_id "MSTRG.24612"; transcript_id "MSTRG.24612.176"; exon_number "2";
chr10	StringTie	exon	95682651	95682804	1000	-	.	gene_id "MSTRG.24612"; transcript_id "MSTRG.24612.176"; exon_number "3";
chr10	StringTie	exon	95683101	95683195	1000	-	.	gene_id "MSTRG.24612"; transcript_id "MSTRG.24612.176"; exon_number "4";
chr10	StringTie	exon	95683522	95683629	1000	-	.	gene_id "MSTRG.24612"; transcript_id "MSTRG.24612.176"; exon_number "5";
chr10	StringTie	exon	95684499	95684624	1000	-	.	gene_id "MSTRG.24612"; transcript_id "MSTRG.24612.176"; exon_number "6";
chr10	StringTie	exon	95685556	95685636	1000	-	.	gene_id "MSTRG.24612"; transcript_id "MSTRG.24612.176"; exon_number "7";
chr10	StringTie	exon	95686495	95686530	1000	-	.	gene_id "MSTRG.24612"; transcript_id "MSTRG.24612.176"; exon_number "8";
chr10	StringTie	exon	95687044	95687159	1000	-	.	gene_id "MSTRG.24612"; transcript_id "MSTRG.24612.176"; exon_number "9";
chr10	StringTie	exon	95687247	95687355	1000	-	.	gene_id "MSTRG.24612"; transcript_id "MSTRG.24612.176"; exon_number "10";
chr10	StringTie	exon	95687592	95687699	1000	-	.	gene_id "MSTRG.24612"; transcript_id "MSTRG.24612.176"; exon_number "11";
chr10	StringTie	exon	95692920	95693038	1000	-	.	gene_id "MSTRG.24612"; transcript_id "MSTRG.24612.176"; exon_number "12";
chr10	StringTie	exon	95693353	95693476	1000	-	.	gene_id "MSTRG.24612"; transcript_id "MSTRG.24612.176"; exon_number "13";
chr10	StringTie	exon	95693644	95693973	1000	-	.	gene_id "MSTRG.24612"; transcript_id "MSTRG.24612.176"; exon_number "14";
chr10	StringTie	transcript	95676838	95693979	1000	-	.	gene_id "MSTRG.24612"; transcript_id "MSTRG.24612.177";
chr10	StringTie	exon	95676838	95678526	1000	-	.	gene_id "MSTRG.24612"; transcript_id "MSTRG.24612.177"; exon_number "1";
chr10	StringTie	exon	95680472	95680609	1000	-	.	gene_id "MSTRG.24612"; transcript_id "MSTRG.24612.177"; exon_number "2";
chr10	StringTie	exon	95682651	95682804	1000	-	.	gene_id "MSTRG.24612"; transcript_id "MSTRG.24612.177"; exon_number "3";
chr10	StringTie	exon	95683101	95683180	1000	-	.	gene_id "MSTRG.24612"; transcript_id "MSTRG.24612.177"; exon_number "4";
chr10	StringTie	exon	95683522	95683629	1000	-	.	gene_id "MSTRG.24612"; transcript_id "MSTRG.24612.177"; exon_number "5";
chr10	StringTie	exon	95684499	95684624	1000	-	.	gene_id "MSTRG.24612"; transcript_id "MSTRG.24612.177"; exon_number "6";
chr10	StringTie	exon	95685556	95685636	1000	-	.	gene_id "MSTRG.24612"; transcript_id "MSTRG.24612.177"; exon_number "7";
chr10	StringTie	exon	95686495	95686530	1000	-	.	gene_id "MSTRG.24612"; transcript_id "MSTRG.24612.177"; exon_number "8";
chr10	StringTie	exon	95687044	95687159	1000	-	.	gene_id "MSTRG.24612"; transcript_id "MSTRG.24612.177"; exon_number "9";
chr10	StringTie	exon	95687247	95687355	1000	-	.	gene_id "MSTRG.24612"; transcript_id "MSTRG.24612.177"; exon_number "10";
chr10	StringTie	exon	95687592	95687719	1000	-	.	gene_id "MSTRG.24612"; transcript_id "MSTRG.24612.177"; exon_number "11";
chr10	StringTie	exon	95692920	95693038	1000	-	.	gene_id "MSTRG.24612"; transcript_id "MSTRG.24612.177"; exon_number "12";
chr10	StringTie	exon	95693353	95693476	1000	-	.	gene_id "MSTRG.24612"; transcript_id "MSTRG.24612.177"; exon_number "13";
chr10	StringTie	exon	95693644	95693979	1000	-	.	gene_id "MSTRG.24612"; transcript_id "MSTRG.24612.177"; exon_number "14";
chr10	StringTie	transcript	95677021	95693958	1000	-	.	gene_id "MSTRG.24612"; transcript_id "MSTRG.24612.178";
chr10	StringTie	exon	95677021	95678526	1000	-	.	gene_id "MSTRG.24612"; transcript_id "MSTRG.24612.178"; exon_number "1";
chr10	StringTie	exon	95680472	95680609	1000	-	.	gene_id "MSTRG.24612"; transcript_id "MSTRG.24612.178"; exon_number "2";
chr10	StringTie	exon	95682651	95682804	1000	-	.	gene_id "MSTRG.24612"; transcript_id "MSTRG.24612.178"; exon_number "3";
chr10	StringTie	exon	95683101	95683195	1000	-	.	gene_id "MSTRG.24612"; transcript_id "MSTRG.24612.178"; exon_number "4";
chr10	StringTie	exon	95683522	95683629	1000	-	.	gene_id "MSTRG.24612"; transcript_id "MSTRG.24612.178"; exon_number "5";
chr10	StringTie	exon	95684499	95684624	1000	-	.	gene_id "MSTRG.24612"; transcript_id "MSTRG.24612.178"; exon_number "6";
chr10	StringTie	exon	95685556	95685636	1000	-	.	gene_id "MSTRG.24612"; transcript_id "MSTRG.24612.178"; exon_number "7";
chr10	StringTie	exon	95686495	95686530	1000	-	.	gene_id "MSTRG.24612"; transcript_id "MSTRG.24612.178"; exon_number "8";
chr10	StringTie	exon	95687044	95687159	1000	-	.	gene_id "MSTRG.24612"; transcript_id "MSTRG.24612.178"; exon_number "9";
chr10	StringTie	exon	95687247	95687355	1000	-	.	gene_id "MSTRG.24612"; transcript_id "MSTRG.24612.178"; exon_number "10";
chr10	StringTie	exon	95687592	95687719	1000	-	.	gene_id "MSTRG.24612"; transcript_id "MSTRG.24612.178"; exon_number "11";
chr10	StringTie	exon	95692920	95693038	1000	-	.	gene_id "MSTRG.24612"; transcript_id "MSTRG.24612.178"; exon_number "12";
chr10	StringTie	exon	95693353	95693476	1000	-	.	gene_id "MSTRG.24612"; transcript_id "MSTRG.24612.178"; exon_number "13";
chr10	StringTie	exon	95693644	95693958	1000	-	.	gene_id "MSTRG.24612"; transcript_id "MSTRG.24612.178"; exon_number "14";
chr10	StringTie	transcript	95677197	95693948	1000	-	.	gene_id "MSTRG.24612"; transcript_id "MSTRG.24612.179";
chr10	StringTie	exon	95677197	95678064	1000	-	.	gene_id "MSTRG.24612"; transcript_id "MSTRG.24612.179"; exon_number "1";
chr10	StringTie	exon	95680084	95680378	1000	-	.	gene_id "MSTRG.24612"; transcript_id "MSTRG.24612.179"; exon_number "2";
chr10	StringTie	exon	95680472	95680609	1000	-	.	gene_id "MSTRG.24612"; transcript_id "MSTRG.24612.179"; exon_number "3";
chr10	StringTie	exon	95682651	95682804	1000	-	.	gene_id "MSTRG.24612"; transcript_id "MSTRG.24612.179"; exon_number "4";
chr10	StringTie	exon	95683437	95683629	1000	-	.	gene_id "MSTRG.24612"; transcript_id "MSTRG.24612.179"; exon_number "5";
chr10	StringTie	exon	95684499	95684624	1000	-	.	gene_id "MSTRG.24612"; transcript_id "MSTRG.24612.179"; exon_number "6";
chr10	StringTie	exon	95685556	95685636	1000	-	.	gene_id "MSTRG.24612"; transcript_id "MSTRG.24612.179"; exon_number "7";
chr10	StringTie	exon	95686495	95686530	1000	-	.	gene_id "MSTRG.24612"; transcript_id "MSTRG.24612.179"; exon_number "8";
chr10	StringTie	exon	95687044	95687159	1000	-	.	gene_id "MSTRG.24612"; transcript_id "MSTRG.24612.179"; exon_number "9";
chr10	StringTie	exon	95687247	95687355	1000	-	.	gene_id "MSTRG.24612"; transcript_id "MSTRG.24612.179"; exon_number "10";
chr10	StringTie	exon	95687592	95687719	1000	-	.	gene_id "MSTRG.24612"; transcript_id "MSTRG.24612.179"; exon_number "11";
chr10	StringTie	exon	95692920	95693038	1000	-	.	gene_id "MSTRG.24612"; transcript_id "MSTRG.24612.179"; exon_number "12";
chr10	StringTie	exon	95693353	95693476	1000	-	.	gene_id "MSTRG.24612"; transcript_id "MSTRG.24612.179"; exon_number "13";
chr10	StringTie	exon	95693644	95693948	1000	-	.	gene_id "MSTRG.24612"; transcript_id "MSTRG.24612.179"; exon_number "14";
chr10	StringTie	transcript	95605929	95656820	1000	-	.	gene_id "MSTRG.24612"; transcript_id "MSTRG.24612.18";
chr10	StringTie	exon	95605929	95606943	1000	-	.	gene_id "MSTRG.24612"; transcript_id "MSTRG.24612.18"; exon_number "1";
chr10	StringTie	exon	95610197	95610292	1000	-	.	gene_id "MSTRG.24612"; transcript_id "MSTRG.24612.18"; exon_number "2";
chr10	StringTie	exon	95611256	95611426	1000	-	.	gene_id "MSTRG.24612"; transcript_id "MSTRG.24612.18"; exon_number "3";
chr10	StringTie	exon	95613742	95613863	1000	-	.	gene_id "MSTRG.24612"; transcript_id "MSTRG.24612.18"; exon_number "4";
chr10	StringTie	exon	95613966	95614161	1000	-	.	gene_id "MSTRG.24612"; transcript_id "MSTRG.24612.18"; exon_number "5";
chr10	StringTie	exon	95616477	95616614	1000	-	.	gene_id "MSTRG.24612"; transcript_id "MSTRG.24612.18"; exon_number "6";
chr10	StringTie	exon	95621031	95621251	1000	-	.	gene_id "MSTRG.24612"; transcript_id "MSTRG.24612.18"; exon_number "7";
chr10	StringTie	exon	95625362	95625455	1000	-	.	gene_id "MSTRG.24612"; transcript_id "MSTRG.24612.18"; exon_number "8";
chr10	StringTie	exon	95626703	95626776	1000	-	.	gene_id "MSTRG.24612"; transcript_id "MSTRG.24612.18"; exon_number "9";
chr10	StringTie	exon	95627442	95627586	1000	-	.	gene_id "MSTRG.24612"; transcript_id "MSTRG.24612.18"; exon_number "10";
chr10	StringTie	exon	95628368	95628492	1000	-	.	gene_id "MSTRG.24612"; transcript_id "MSTRG.24612.18"; exon_number "11";
chr10	StringTie	exon	95632959	95633049	1000	-	.	gene_id "MSTRG.24612"; transcript_id "MSTRG.24612.18"; exon_number "12";
chr10	StringTie	exon	95633491	95633649	1000	-	.	gene_id "MSTRG.24612"; transcript_id "MSTRG.24612.18"; exon_number "13";
chr10	StringTie	exon	95637093	95637197	1000	-	.	gene_id "MSTRG.24612"; transcript_id "MSTRG.24612.18"; exon_number "14";
chr10	StringTie	exon	95637287	95637436	1000	-	.	gene_id "MSTRG.24612"; transcript_id "MSTRG.24612.18"; exon_number "15";
chr10	StringTie	exon	95642992	95643206	1000	-	.	gene_id "MSTRG.24612"; transcript_id "MSTRG.24612.18"; exon_number "16";
chr10	StringTie	exon	95653290	95653405	1000	-	.	gene_id "MSTRG.24612"; transcript_id "MSTRG.24612.18"; exon_number "17";
chr10	StringTie	exon	95656446	95656820	1000	-	.	gene_id "MSTRG.24612"; transcript_id "MSTRG.24612.18"; exon_number "18";
chr10	StringTie	transcript	95677342	95693959	1000	-	.	gene_id "MSTRG.24612"; transcript_id "MSTRG.24612.180";
chr10	StringTie	exon	95677342	95678505	1000	-	.	gene_id "MSTRG.24612"; transcript_id "MSTRG.24612.180"; exon_number "1";
chr10	StringTie	exon	95680472	95680609	1000	-	.	gene_id "MSTRG.24612"; transcript_id "MSTRG.24612.180"; exon_number "2";
chr10	StringTie	exon	95682651	95682804	1000	-	.	gene_id "MSTRG.24612"; transcript_id "MSTRG.24612.180"; exon_number "3";
chr10	StringTie	exon	95683101	95683180	1000	-	.	gene_id "MSTRG.24612"; transcript_id "MSTRG.24612.180"; exon_number "4";
chr10	StringTie	exon	95683522	95683629	1000	-	.	gene_id "MSTRG.24612"; transcript_id "MSTRG.24612.180"; exon_number "5";
chr10	StringTie	exon	95684499	95684624	1000	-	.	gene_id "MSTRG.24612"; transcript_id "MSTRG.24612.180"; exon_number "6";
chr10	StringTie	exon	95685556	95685636	1000	-	.	gene_id "MSTRG.24612"; transcript_id "MSTRG.24612.180"; exon_number "7";
chr10	StringTie	exon	95686495	95686530	1000	-	.	gene_id "MSTRG.24612"; transcript_id "MSTRG.24612.180"; exon_number "8";
chr10	StringTie	exon	95687044	95687159	1000	-	.	gene_id "MSTRG.24612"; transcript_id "MSTRG.24612.180"; exon_number "9";
chr10	StringTie	exon	95687247	95687355	1000	-	.	gene_id "MSTRG.24612"; transcript_id "MSTRG.24612.180"; exon_number "10";
chr10	StringTie	exon	95687592	95687719	1000	-	.	gene_id "MSTRG.24612"; transcript_id "MSTRG.24612.180"; exon_number "11";
chr10	StringTie	exon	95692920	95693038	1000	-	.	gene_id "MSTRG.24612"; transcript_id "MSTRG.24612.180"; exon_number "12";
chr10	StringTie	exon	95693353	95693476	1000	-	.	gene_id "MSTRG.24612"; transcript_id "MSTRG.24612.180"; exon_number "13";
chr10	StringTie	exon	95693644	95693959	1000	-	.	gene_id "MSTRG.24612"; transcript_id "MSTRG.24612.180"; exon_number "14";
chr10	StringTie	transcript	95677425	95693965	1000	-	.	gene_id "MSTRG.24612"; transcript_id "MSTRG.24612.181";
chr10	StringTie	exon	95677425	95678526	1000	-	.	gene_id "MSTRG.24612"; transcript_id "MSTRG.24612.181"; exon_number "1";
chr10	StringTie	exon	95680472	95680609	1000	-	.	gene_id "MSTRG.24612"; transcript_id "MSTRG.24612.181"; exon_number "2";
chr10	StringTie	exon	95682651	95682804	1000	-	.	gene_id "MSTRG.24612"; transcript_id "MSTRG.24612.181"; exon_number "3";
chr10	StringTie	exon	95683101	95683180	1000	-	.	gene_id "MSTRG.24612"; transcript_id "MSTRG.24612.181"; exon_number "4";
chr10	StringTie	exon	95683522	95683629	1000	-	.	gene_id "MSTRG.24612"; transcript_id "MSTRG.24612.181"; exon_number "5";
chr10	StringTie	exon	95684499	95684624	1000	-	.	gene_id "MSTRG.24612"; transcript_id "MSTRG.24612.181"; exon_number "6";
chr10	StringTie	exon	95686495	95686530	1000	-	.	gene_id "MSTRG.24612"; transcript_id "MSTRG.24612.181"; exon_number "7";
chr10	StringTie	exon	95687044	95687159	1000	-	.	gene_id "MSTRG.24612"; transcript_id "MSTRG.24612.181"; exon_number "8";
chr10	StringTie	exon	95687247	95687355	1000	-	.	gene_id "MSTRG.24612"; transcript_id "MSTRG.24612.181"; exon_number "9";
chr10	StringTie	exon	95687592	95687719	1000	-	.	gene_id "MSTRG.24612"; transcript_id "MSTRG.24612.181"; exon_number "10";
chr10	StringTie	exon	95692920	95693038	1000	-	.	gene_id "MSTRG.24612"; transcript_id "MSTRG.24612.181"; exon_number "11";
chr10	StringTie	exon	95693353	95693476	1000	-	.	gene_id "MSTRG.24612"; transcript_id "MSTRG.24612.181"; exon_number "12";
chr10	StringTie	exon	95693644	95693965	1000	-	.	gene_id "MSTRG.24612"; transcript_id "MSTRG.24612.181"; exon_number "13";
chr10	StringTie	transcript	95677448	95693959	1000	-	.	gene_id "MSTRG.24612"; transcript_id "MSTRG.24612.182";
chr10	StringTie	exon	95677448	95678526	1000	-	.	gene_id "MSTRG.24612"; transcript_id "MSTRG.24612.182"; exon_number "1";
chr10	StringTie	exon	95680472	95680609	1000	-	.	gene_id "MSTRG.24612"; transcript_id "MSTRG.24612.182"; exon_number "2";
chr10	StringTie	exon	95682651	95682804	1000	-	.	gene_id "MSTRG.24612"; transcript_id "MSTRG.24612.182"; exon_number "3";
chr10	StringTie	exon	95683101	95683180	1000	-	.	gene_id "MSTRG.24612"; transcript_id "MSTRG.24612.182"; exon_number "4";
chr10	StringTie	exon	95683522	95683629	1000	-	.	gene_id "MSTRG.24612"; transcript_id "MSTRG.24612.182"; exon_number "5";
chr10	StringTie	exon	95684499	95684624	1000	-	.	gene_id "MSTRG.24612"; transcript_id "MSTRG.24612.182"; exon_number "6";
chr10	StringTie	exon	95686495	95686530	1000	-	.	gene_id "MSTRG.24612"; transcript_id "MSTRG.24612.182"; exon_number "7";
chr10	StringTie	exon	95687044	95687150	1000	-	.	gene_id "MSTRG.24612"; transcript_id "MSTRG.24612.182"; exon_number "8";
chr10	StringTie	exon	95687247	95687355	1000	-	.	gene_id "MSTRG.24612"; transcript_id "MSTRG.24612.182"; exon_number "9";
chr10	StringTie	exon	95687592	95687719	1000	-	.	gene_id "MSTRG.24612"; transcript_id "MSTRG.24612.182"; exon_number "10";
chr10	StringTie	exon	95692920	95693038	1000	-	.	gene_id "MSTRG.24612"; transcript_id "MSTRG.24612.182"; exon_number "11";
chr10	StringTie	exon	95693353	95693476	1000	-	.	gene_id "MSTRG.24612"; transcript_id "MSTRG.24612.182"; exon_number "12";
chr10	StringTie	exon	95693644	95693959	1000	-	.	gene_id "MSTRG.24612"; transcript_id "MSTRG.24612.182"; exon_number "13";
chr10	StringTie	transcript	95677487	95693965	1000	-	.	gene_id "MSTRG.24612"; transcript_id "MSTRG.24612.183";
chr10	StringTie	exon	95677487	95678505	1000	-	.	gene_id "MSTRG.24612"; transcript_id "MSTRG.24612.183"; exon_number "1";
chr10	StringTie	exon	95680472	95680609	1000	-	.	gene_id "MSTRG.24612"; transcript_id "MSTRG.24612.183"; exon_number "2";
chr10	StringTie	exon	95682651	95682804	1000	-	.	gene_id "MSTRG.24612"; transcript_id "MSTRG.24612.183"; exon_number "3";
chr10	StringTie	exon	95683101	95683180	1000	-	.	gene_id "MSTRG.24612"; transcript_id "MSTRG.24612.183"; exon_number "4";
chr10	StringTie	exon	95683522	95683629	1000	-	.	gene_id "MSTRG.24612"; transcript_id "MSTRG.24612.183"; exon_number "5";
chr10	StringTie	exon	95684499	95684624	1000	-	.	gene_id "MSTRG.24612"; transcript_id "MSTRG.24612.183"; exon_number "6";
chr10	StringTie	exon	95686495	95686530	1000	-	.	gene_id "MSTRG.24612"; transcript_id "MSTRG.24612.183"; exon_number "7";
chr10	StringTie	exon	95687044	95687159	1000	-	.	gene_id "MSTRG.24612"; transcript_id "MSTRG.24612.183"; exon_number "8";
chr10	StringTie	exon	95687247	95687355	1000	-	.	gene_id "MSTRG.24612"; transcript_id "MSTRG.24612.183"; exon_number "9";
chr10	StringTie	exon	95687592	95687719	1000	-	.	gene_id "MSTRG.24612"; transcript_id "MSTRG.24612.183"; exon_number "10";
chr10	StringTie	exon	95692920	95693038	1000	-	.	gene_id "MSTRG.24612"; transcript_id "MSTRG.24612.183"; exon_number "11";
chr10	StringTie	exon	95693353	95693476	1000	-	.	gene_id "MSTRG.24612"; transcript_id "MSTRG.24612.183"; exon_number "12";
chr10	StringTie	exon	95693644	95693965	1000	-	.	gene_id "MSTRG.24612"; transcript_id "MSTRG.24612.183"; exon_number "13";
chr10	StringTie	transcript	95678131	95693959	1000	-	.	gene_id "MSTRG.24612"; transcript_id "MSTRG.24612.184";
chr10	StringTie	exon	95678131	95678530	1000	-	.	gene_id "MSTRG.24612"; transcript_id "MSTRG.24612.184"; exon_number "1";
chr10	StringTie	exon	95680472	95680609	1000	-	.	gene_id "MSTRG.24612"; transcript_id "MSTRG.24612.184"; exon_number "2";
chr10	StringTie	exon	95682651	95682804	1000	-	.	gene_id "MSTRG.24612"; transcript_id "MSTRG.24612.184"; exon_number "3";
chr10	StringTie	exon	95683101	95683195	1000	-	.	gene_id "MSTRG.24612"; transcript_id "MSTRG.24612.184"; exon_number "4";
chr10	StringTie	exon	95683522	95683629	1000	-	.	gene_id "MSTRG.24612"; transcript_id "MSTRG.24612.184"; exon_number "5";
chr10	StringTie	exon	95684499	95684624	1000	-	.	gene_id "MSTRG.24612"; transcript_id "MSTRG.24612.184"; exon_number "6";
chr10	StringTie	exon	95685556	95685636	1000	-	.	gene_id "MSTRG.24612"; transcript_id "MSTRG.24612.184"; exon_number "7";
chr10	StringTie	exon	95686495	95686530	1000	-	.	gene_id "MSTRG.24612"; transcript_id "MSTRG.24612.184"; exon_number "8";
chr10	StringTie	exon	95687044	95687159	1000	-	.	gene_id "MSTRG.24612"; transcript_id "MSTRG.24612.184"; exon_number "9";
chr10	StringTie	exon	95687247	95687355	1000	-	.	gene_id "MSTRG.24612"; transcript_id "MSTRG.24612.184"; exon_number "10";
chr10	StringTie	exon	95687592	95687719	1000	-	.	gene_id "MSTRG.24612"; transcript_id "MSTRG.24612.184"; exon_number "11";
chr10	StringTie	exon	95692920	95693038	1000	-	.	gene_id "MSTRG.24612"; transcript_id "MSTRG.24612.184"; exon_number "12";
chr10	StringTie	exon	95693353	95693358	1000	-	.	gene_id "MSTRG.24612"; transcript_id "MSTRG.24612.184"; exon_number "13";
chr10	StringTie	exon	95693385	95693476	1000	-	.	gene_id "MSTRG.24612"; transcript_id "MSTRG.24612.184"; exon_number "14";
chr10	StringTie	exon	95693644	95693959	1000	-	.	gene_id "MSTRG.24612"; transcript_id "MSTRG.24612.184"; exon_number "15";
chr10	StringTie	transcript	95678157	95694035	1000	-	.	gene_id "MSTRG.24612"; transcript_id "MSTRG.24612.185";
chr10	StringTie	exon	95678157	95678505	1000	-	.	gene_id "MSTRG.24612"; transcript_id "MSTRG.24612.185"; exon_number "1";
chr10	StringTie	exon	95680472	95680609	1000	-	.	gene_id "MSTRG.24612"; transcript_id "MSTRG.24612.185"; exon_number "2";
chr10	StringTie	exon	95682651	95682804	1000	-	.	gene_id "MSTRG.24612"; transcript_id "MSTRG.24612.185"; exon_number "3";
chr10	StringTie	exon	95683101	95683195	1000	-	.	gene_id "MSTRG.24612"; transcript_id "MSTRG.24612.185"; exon_number "4";
chr10	StringTie	exon	95683522	95683629	1000	-	.	gene_id "MSTRG.24612"; transcript_id "MSTRG.24612.185"; exon_number "5";
chr10	StringTie	exon	95684499	95684624	1000	-	.	gene_id "MSTRG.24612"; transcript_id "MSTRG.24612.185"; exon_number "6";
chr10	StringTie	exon	95685556	95685636	1000	-	.	gene_id "MSTRG.24612"; transcript_id "MSTRG.24612.185"; exon_number "7";
chr10	StringTie	exon	95686495	95686530	1000	-	.	gene_id "MSTRG.24612"; transcript_id "MSTRG.24612.185"; exon_number "8";
chr10	StringTie	exon	95687044	95687159	1000	-	.	gene_id "MSTRG.24612"; transcript_id "MSTRG.24612.185"; exon_number "9";
chr10	StringTie	exon	95687247	95687355	1000	-	.	gene_id "MSTRG.24612"; transcript_id "MSTRG.24612.185"; exon_number "10";
chr10	StringTie	exon	95687592	95687699	1000	-	.	gene_id "MSTRG.24612"; transcript_id "MSTRG.24612.185"; exon_number "11";
chr10	StringTie	exon	95692920	95693038	1000	-	.	gene_id "MSTRG.24612"; transcript_id "MSTRG.24612.185"; exon_number "12";
chr10	StringTie	exon	95693353	95693476	1000	-	.	gene_id "MSTRG.24612"; transcript_id "MSTRG.24612.185"; exon_number "13";
chr10	StringTie	exon	95693644	95694035	1000	-	.	gene_id "MSTRG.24612"; transcript_id "MSTRG.24612.185"; exon_number "14";
chr10	StringTie	transcript	95678167	95693992	1000	-	.	gene_id "MSTRG.24612"; transcript_id "MSTRG.24612.186";
chr10	StringTie	exon	95678167	95678526	1000	-	.	gene_id "MSTRG.24612"; transcript_id "MSTRG.24612.186"; exon_number "1";
chr10	StringTie	exon	95680472	95680609	1000	-	.	gene_id "MSTRG.24612"; transcript_id "MSTRG.24612.186"; exon_number "2";
chr10	StringTie	exon	95682651	95682804	1000	-	.	gene_id "MSTRG.24612"; transcript_id "MSTRG.24612.186"; exon_number "3";
chr10	StringTie	exon	95683101	95683180	1000	-	.	gene_id "MSTRG.24612"; transcript_id "MSTRG.24612.186"; exon_number "4";
chr10	StringTie	exon	95683522	95683629	1000	-	.	gene_id "MSTRG.24612"; transcript_id "MSTRG.24612.186"; exon_number "5";
chr10	StringTie	exon	95684499	95684624	1000	-	.	gene_id "MSTRG.24612"; transcript_id "MSTRG.24612.186"; exon_number "6";
chr10	StringTie	exon	95685556	95685630	1000	-	.	gene_id "MSTRG.24612"; transcript_id "MSTRG.24612.186"; exon_number "7";
chr10	StringTie	exon	95686495	95686530	1000	-	.	gene_id "MSTRG.24612"; transcript_id "MSTRG.24612.186"; exon_number "8";
chr10	StringTie	exon	95687044	95687159	1000	-	.	gene_id "MSTRG.24612"; transcript_id "MSTRG.24612.186"; exon_number "9";
chr10	StringTie	exon	95687247	95687355	1000	-	.	gene_id "MSTRG.24612"; transcript_id "MSTRG.24612.186"; exon_number "10";
chr10	StringTie	exon	95687592	95687599	1000	-	.	gene_id "MSTRG.24612"; transcript_id "MSTRG.24612.186"; exon_number "11";
chr10	StringTie	exon	95687629	95687699	1000	-	.	gene_id "MSTRG.24612"; transcript_id "MSTRG.24612.186"; exon_number "12";
chr10	StringTie	exon	95692920	95693038	1000	-	.	gene_id "MSTRG.24612"; transcript_id "MSTRG.24612.186"; exon_number "13";
chr10	StringTie	exon	95693353	95693476	1000	-	.	gene_id "MSTRG.24612"; transcript_id "MSTRG.24612.186"; exon_number "14";
chr10	StringTie	exon	95693644	95693992	1000	-	.	gene_id "MSTRG.24612"; transcript_id "MSTRG.24612.186"; exon_number "15";
chr10	StringTie	transcript	95678186	95693937	1000	-	.	gene_id "MSTRG.24612"; transcript_id "MSTRG.24612.187";
chr10	StringTie	exon	95678186	95678526	1000	-	.	gene_id "MSTRG.24612"; transcript_id "MSTRG.24612.187"; exon_number "1";
chr10	StringTie	exon	95680472	95680609	1000	-	.	gene_id "MSTRG.24612"; transcript_id "MSTRG.24612.187"; exon_number "2";
chr10	StringTie	exon	95682651	95682804	1000	-	.	gene_id "MSTRG.24612"; transcript_id "MSTRG.24612.187"; exon_number "3";
chr10	StringTie	exon	95683101	95683192	1000	-	.	gene_id "MSTRG.24612"; transcript_id "MSTRG.24612.187"; exon_number "4";
chr10	StringTie	exon	95683522	95683629	1000	-	.	gene_id "MSTRG.24612"; transcript_id "MSTRG.24612.187"; exon_number "5";
chr10	StringTie	exon	95684499	95684624	1000	-	.	gene_id "MSTRG.24612"; transcript_id "MSTRG.24612.187"; exon_number "6";
chr10	StringTie	exon	95685556	95685636	1000	-	.	gene_id "MSTRG.24612"; transcript_id "MSTRG.24612.187"; exon_number "7";
chr10	StringTie	exon	95686495	95686530	1000	-	.	gene_id "MSTRG.24612"; transcript_id "MSTRG.24612.187"; exon_number "8";
chr10	StringTie	exon	95687044	95687159	1000	-	.	gene_id "MSTRG.24612"; transcript_id "MSTRG.24612.187"; exon_number "9";
chr10	StringTie	exon	95687247	95687355	1000	-	.	gene_id "MSTRG.24612"; transcript_id "MSTRG.24612.187"; exon_number "10";
chr10	StringTie	exon	95687592	95687719	1000	-	.	gene_id "MSTRG.24612"; transcript_id "MSTRG.24612.187"; exon_number "11";
chr10	StringTie	exon	95692920	95693038	1000	-	.	gene_id "MSTRG.24612"; transcript_id "MSTRG.24612.187"; exon_number "12";
chr10	StringTie	exon	95693353	95693476	1000	-	.	gene_id "MSTRG.24612"; transcript_id "MSTRG.24612.187"; exon_number "13";
chr10	StringTie	exon	95693644	95693937	1000	-	.	gene_id "MSTRG.24612"; transcript_id "MSTRG.24612.187"; exon_number "14";
chr10	StringTie	transcript	95678252	95693973	1000	-	.	gene_id "MSTRG.24612"; transcript_id "MSTRG.24612.188";
chr10	StringTie	exon	95678252	95678505	1000	-	.	gene_id "MSTRG.24612"; transcript_id "MSTRG.24612.188"; exon_number "1";
chr10	StringTie	exon	95680472	95680609	1000	-	.	gene_id "MSTRG.24612"; transcript_id "MSTRG.24612.188"; exon_number "2";
chr10	StringTie	exon	95682651	95682804	1000	-	.	gene_id "MSTRG.24612"; transcript_id "MSTRG.24612.188"; exon_number "3";
chr10	StringTie	exon	95683101	95683195	1000	-	.	gene_id "MSTRG.24612"; transcript_id "MSTRG.24612.188"; exon_number "4";
chr10	StringTie	exon	95683522	95683629	1000	-	.	gene_id "MSTRG.24612"; transcript_id "MSTRG.24612.188"; exon_number "5";
chr10	StringTie	exon	95684499	95684624	1000	-	.	gene_id "MSTRG.24612"; transcript_id "MSTRG.24612.188"; exon_number "6";
chr10	StringTie	exon	95685556	95685636	1000	-	.	gene_id "MSTRG.24612"; transcript_id "MSTRG.24612.188"; exon_number "7";
chr10	StringTie	exon	95686495	95686530	1000	-	.	gene_id "MSTRG.24612"; transcript_id "MSTRG.24612.188"; exon_number "8";
chr10	StringTie	exon	95687044	95687159	1000	-	.	gene_id "MSTRG.24612"; transcript_id "MSTRG.24612.188"; exon_number "9";
chr10	StringTie	exon	95687247	95687355	1000	-	.	gene_id "MSTRG.24612"; transcript_id "MSTRG.24612.188"; exon_number "10";
chr10	StringTie	exon	95687592	95687719	1000	-	.	gene_id "MSTRG.24612"; transcript_id "MSTRG.24612.188"; exon_number "11";
chr10	StringTie	exon	95692920	95693038	1000	-	.	gene_id "MSTRG.24612"; transcript_id "MSTRG.24612.188"; exon_number "12";
chr10	StringTie	exon	95693353	95693973	1000	-	.	gene_id "MSTRG.24612"; transcript_id "MSTRG.24612.188"; exon_number "13";
chr10	StringTie	transcript	95678333	95693944	1000	-	.	gene_id "MSTRG.24612"; transcript_id "MSTRG.24612.189";
chr10	StringTie	exon	95678333	95678505	1000	-	.	gene_id "MSTRG.24612"; transcript_id "MSTRG.24612.189"; exon_number "1";
chr10	StringTie	exon	95680472	95680609	1000	-	.	gene_id "MSTRG.24612"; transcript_id "MSTRG.24612.189"; exon_number "2";
chr10	StringTie	exon	95683437	95683629	1000	-	.	gene_id "MSTRG.24612"; transcript_id "MSTRG.24612.189"; exon_number "3";
chr10	StringTie	exon	95684499	95684624	1000	-	.	gene_id "MSTRG.24612"; transcript_id "MSTRG.24612.189"; exon_number "4";
chr10	StringTie	exon	95686495	95686530	1000	-	.	gene_id "MSTRG.24612"; transcript_id "MSTRG.24612.189"; exon_number "5";
chr10	StringTie	exon	95687044	95687159	1000	-	.	gene_id "MSTRG.24612"; transcript_id "MSTRG.24612.189"; exon_number "6";
chr10	StringTie	exon	95687247	95687355	1000	-	.	gene_id "MSTRG.24612"; transcript_id "MSTRG.24612.189"; exon_number "7";
chr10	StringTie	exon	95687592	95687719	1000	-	.	gene_id "MSTRG.24612"; transcript_id "MSTRG.24612.189"; exon_number "8";
chr10	StringTie	exon	95692920	95693038	1000	-	.	gene_id "MSTRG.24612"; transcript_id "MSTRG.24612.189"; exon_number "9";
chr10	StringTie	exon	95693353	95693476	1000	-	.	gene_id "MSTRG.24612"; transcript_id "MSTRG.24612.189"; exon_number "10";
chr10	StringTie	exon	95693644	95693944	1000	-	.	gene_id "MSTRG.24612"; transcript_id "MSTRG.24612.189"; exon_number "11";
chr10	StringTie	transcript	95678333	95693944	1000	-	.	gene_id "MSTRG.24612"; transcript_id "MSTRG.24612.190";
chr10	StringTie	exon	95678333	95678505	1000	-	.	gene_id "MSTRG.24612"; transcript_id "MSTRG.24612.190"; exon_number "1";
chr10	StringTie	exon	95680472	95680609	1000	-	.	gene_id "MSTRG.24612"; transcript_id "MSTRG.24612.190"; exon_number "2";
chr10	StringTie	exon	95683437	95683629	1000	-	.	gene_id "MSTRG.24612"; transcript_id "MSTRG.24612.190"; exon_number "3";
chr10	StringTie	exon	95684499	95684624	1000	-	.	gene_id "MSTRG.24612"; transcript_id "MSTRG.24612.190"; exon_number "4";
chr10	StringTie	exon	95685556	95685636	1000	-	.	gene_id "MSTRG.24612"; transcript_id "MSTRG.24612.190"; exon_number "5";
chr10	StringTie	exon	95686495	95686530	1000	-	.	gene_id "MSTRG.24612"; transcript_id "MSTRG.24612.190"; exon_number "6";
chr10	StringTie	exon	95687044	95687159	1000	-	.	gene_id "MSTRG.24612"; transcript_id "MSTRG.24612.190"; exon_number "7";
chr10	StringTie	exon	95687247	95687355	1000	-	.	gene_id "MSTRG.24612"; transcript_id "MSTRG.24612.190"; exon_number "8";
chr10	StringTie	exon	95687592	95687719	1000	-	.	gene_id "MSTRG.24612"; transcript_id "MSTRG.24612.190"; exon_number "9";
chr10	StringTie	exon	95692920	95693038	1000	-	.	gene_id "MSTRG.24612"; transcript_id "MSTRG.24612.190"; exon_number "10";
chr10	StringTie	exon	95693353	95693476	1000	-	.	gene_id "MSTRG.24612"; transcript_id "MSTRG.24612.190"; exon_number "11";
chr10	StringTie	exon	95693644	95693944	1000	-	.	gene_id "MSTRG.24612"; transcript_id "MSTRG.24612.190"; exon_number "12";
chr10	StringTie	transcript	95678350	95694002	1000	-	.	gene_id "MSTRG.24612"; transcript_id "MSTRG.24612.191";
chr10	StringTie	exon	95678350	95678505	1000	-	.	gene_id "MSTRG.24612"; transcript_id "MSTRG.24612.191"; exon_number "1";
chr10	StringTie	exon	95680472	95680609	1000	-	.	gene_id "MSTRG.24612"; transcript_id "MSTRG.24612.191"; exon_number "2";
chr10	StringTie	exon	95682651	95682804	1000	-	.	gene_id "MSTRG.24612"; transcript_id "MSTRG.24612.191"; exon_number "3";
chr10	StringTie	exon	95683101	95683195	1000	-	.	gene_id "MSTRG.24612"; transcript_id "MSTRG.24612.191"; exon_number "4";
chr10	StringTie	exon	95683522	95683629	1000	-	.	gene_id "MSTRG.24612"; transcript_id "MSTRG.24612.191"; exon_number "5";
chr10	StringTie	exon	95684499	95684624	1000	-	.	gene_id "MSTRG.24612"; transcript_id "MSTRG.24612.191"; exon_number "6";
chr10	StringTie	exon	95686495	95686530	1000	-	.	gene_id "MSTRG.24612"; transcript_id "MSTRG.24612.191"; exon_number "7";
chr10	StringTie	exon	95687044	95687159	1000	-	.	gene_id "MSTRG.24612"; transcript_id "MSTRG.24612.191"; exon_number "8";
chr10	StringTie	exon	95687247	95687355	1000	-	.	gene_id "MSTRG.24612"; transcript_id "MSTRG.24612.191"; exon_number "9";
chr10	StringTie	exon	95687592	95687699	1000	-	.	gene_id "MSTRG.24612"; transcript_id "MSTRG.24612.191"; exon_number "10";
chr10	StringTie	exon	95692920	95693038	1000	-	.	gene_id "MSTRG.24612"; transcript_id "MSTRG.24612.191"; exon_number "11";
chr10	StringTie	exon	95693353	95693476	1000	-	.	gene_id "MSTRG.24612"; transcript_id "MSTRG.24612.191"; exon_number "12";
chr10	StringTie	exon	95693644	95694002	1000	-	.	gene_id "MSTRG.24612"; transcript_id "MSTRG.24612.191"; exon_number "13";
chr10	StringTie	transcript	95680413	95693980	1000	-	.	gene_id "MSTRG.24612"; transcript_id "MSTRG.24612.192";
chr10	StringTie	exon	95680413	95680575	1000	-	.	gene_id "MSTRG.24612"; transcript_id "MSTRG.24612.192"; exon_number "1";
chr10	StringTie	exon	95682651	95682804	1000	-	.	gene_id "MSTRG.24612"; transcript_id "MSTRG.24612.192"; exon_number "2";
chr10	StringTie	exon	95683437	95683629	1000	-	.	gene_id "MSTRG.24612"; transcript_id "MSTRG.24612.192"; exon_number "3";
chr10	StringTie	exon	95684499	95684624	1000	-	.	gene_id "MSTRG.24612"; transcript_id "MSTRG.24612.192"; exon_number "4";
chr10	StringTie	exon	95685556	95685630	1000	-	.	gene_id "MSTRG.24612"; transcript_id "MSTRG.24612.192"; exon_number "5";
chr10	StringTie	exon	95686495	95686530	1000	-	.	gene_id "MSTRG.24612"; transcript_id "MSTRG.24612.192"; exon_number "6";
chr10	StringTie	exon	95687044	95687159	1000	-	.	gene_id "MSTRG.24612"; transcript_id "MSTRG.24612.192"; exon_number "7";
chr10	StringTie	exon	95687247	95687355	1000	-	.	gene_id "MSTRG.24612"; transcript_id "MSTRG.24612.192"; exon_number "8";
chr10	StringTie	exon	95687592	95687719	1000	-	.	gene_id "MSTRG.24612"; transcript_id "MSTRG.24612.192"; exon_number "9";
chr10	StringTie	exon	95692920	95693038	1000	-	.	gene_id "MSTRG.24612"; transcript_id "MSTRG.24612.192"; exon_number "10";
chr10	StringTie	exon	95693353	95693980	1000	-	.	gene_id "MSTRG.24612"; transcript_id "MSTRG.24612.192"; exon_number "11";
chr10	StringTie	transcript	95680454	95693973	1000	-	.	gene_id "MSTRG.24612"; transcript_id "MSTRG.24612.193";
chr10	StringTie	exon	95680454	95680609	1000	-	.	gene_id "MSTRG.24612"; transcript_id "MSTRG.24612.193"; exon_number "1";
chr10	StringTie	exon	95682651	95682804	1000	-	.	gene_id "MSTRG.24612"; transcript_id "MSTRG.24612.193"; exon_number "2";
chr10	StringTie	exon	95683101	95683192	1000	-	.	gene_id "MSTRG.24612"; transcript_id "MSTRG.24612.193"; exon_number "3";
chr10	StringTie	exon	95683522	95683629	1000	-	.	gene_id "MSTRG.24612"; transcript_id "MSTRG.24612.193"; exon_number "4";
chr10	StringTie	exon	95684499	95684608	1000	-	.	gene_id "MSTRG.24612"; transcript_id "MSTRG.24612.193"; exon_number "5";
chr10	StringTie	exon	95685556	95685636	1000	-	.	gene_id "MSTRG.24612"; transcript_id "MSTRG.24612.193"; exon_number "6";
chr10	StringTie	exon	95686495	95686530	1000	-	.	gene_id "MSTRG.24612"; transcript_id "MSTRG.24612.193"; exon_number "7";
chr10	StringTie	exon	95687044	95687159	1000	-	.	gene_id "MSTRG.24612"; transcript_id "MSTRG.24612.193"; exon_number "8";
chr10	StringTie	exon	95687247	95687355	1000	-	.	gene_id "MSTRG.24612"; transcript_id "MSTRG.24612.193"; exon_number "9";
chr10	StringTie	exon	95687592	95687719	1000	-	.	gene_id "MSTRG.24612"; transcript_id "MSTRG.24612.193"; exon_number "10";
chr10	StringTie	exon	95692920	95693038	1000	-	.	gene_id "MSTRG.24612"; transcript_id "MSTRG.24612.193"; exon_number "11";
chr10	StringTie	exon	95693353	95693476	1000	-	.	gene_id "MSTRG.24612"; transcript_id "MSTRG.24612.193"; exon_number "12";
chr10	StringTie	exon	95693644	95693973	1000	-	.	gene_id "MSTRG.24612"; transcript_id "MSTRG.24612.193"; exon_number "13";
chr10	StringTie	transcript	95680471	95693962	1000	-	.	gene_id "MSTRG.24612"; transcript_id "MSTRG.24612.194";
chr10	StringTie	exon	95680471	95680609	1000	-	.	gene_id "MSTRG.24612"; transcript_id "MSTRG.24612.194"; exon_number "1";
chr10	StringTie	exon	95682651	95682804	1000	-	.	gene_id "MSTRG.24612"; transcript_id "MSTRG.24612.194"; exon_number "2";
chr10	StringTie	exon	95683101	95683180	1000	-	.	gene_id "MSTRG.24612"; transcript_id "MSTRG.24612.194"; exon_number "3";
chr10	StringTie	exon	95683522	95683629	1000	-	.	gene_id "MSTRG.24612"; transcript_id "MSTRG.24612.194"; exon_number "4";
chr10	StringTie	exon	95684499	95684624	1000	-	.	gene_id "MSTRG.24612"; transcript_id "MSTRG.24612.194"; exon_number "5";
chr10	StringTie	exon	95685556	95685630	1000	-	.	gene_id "MSTRG.24612"; transcript_id "MSTRG.24612.194"; exon_number "6";
chr10	StringTie	exon	95686495	95686530	1000	-	.	gene_id "MSTRG.24612"; transcript_id "MSTRG.24612.194"; exon_number "7";
chr10	StringTie	exon	95687044	95687150	1000	-	.	gene_id "MSTRG.24612"; transcript_id "MSTRG.24612.194"; exon_number "8";
chr10	StringTie	exon	95687247	95687355	1000	-	.	gene_id "MSTRG.24612"; transcript_id "MSTRG.24612.194"; exon_number "9";
chr10	StringTie	exon	95687592	95687719	1000	-	.	gene_id "MSTRG.24612"; transcript_id "MSTRG.24612.194"; exon_number "10";
chr10	StringTie	exon	95692920	95693038	1000	-	.	gene_id "MSTRG.24612"; transcript_id "MSTRG.24612.194"; exon_number "11";
chr10	StringTie	exon	95693353	95693476	1000	-	.	gene_id "MSTRG.24612"; transcript_id "MSTRG.24612.194"; exon_number "12";
chr10	StringTie	exon	95693644	95693962	1000	-	.	gene_id "MSTRG.24612"; transcript_id "MSTRG.24612.194"; exon_number "13";
chr10	StringTie	transcript	95680471	95693973	1000	-	.	gene_id "MSTRG.24612"; transcript_id "MSTRG.24612.195";
chr10	StringTie	exon	95680471	95680609	1000	-	.	gene_id "MSTRG.24612"; transcript_id "MSTRG.24612.195"; exon_number "1";
chr10	StringTie	exon	95682651	95682804	1000	-	.	gene_id "MSTRG.24612"; transcript_id "MSTRG.24612.195"; exon_number "2";
chr10	StringTie	exon	95683437	95683629	1000	-	.	gene_id "MSTRG.24612"; transcript_id "MSTRG.24612.195"; exon_number "3";
chr10	StringTie	exon	95684499	95684624	1000	-	.	gene_id "MSTRG.24612"; transcript_id "MSTRG.24612.195"; exon_number "4";
chr10	StringTie	exon	95686495	95686530	1000	-	.	gene_id "MSTRG.24612"; transcript_id "MSTRG.24612.195"; exon_number "5";
chr10	StringTie	exon	95687044	95687159	1000	-	.	gene_id "MSTRG.24612"; transcript_id "MSTRG.24612.195"; exon_number "6";
chr10	StringTie	exon	95687247	95687355	1000	-	.	gene_id "MSTRG.24612"; transcript_id "MSTRG.24612.195"; exon_number "7";
chr10	StringTie	exon	95687592	95687699	1000	-	.	gene_id "MSTRG.24612"; transcript_id "MSTRG.24612.195"; exon_number "8";
chr10	StringTie	exon	95692920	95693038	1000	-	.	gene_id "MSTRG.24612"; transcript_id "MSTRG.24612.195"; exon_number "9";
chr10	StringTie	exon	95693353	95693476	1000	-	.	gene_id "MSTRG.24612"; transcript_id "MSTRG.24612.195"; exon_number "10";
chr10	StringTie	exon	95693644	95693973	1000	-	.	gene_id "MSTRG.24612"; transcript_id "MSTRG.24612.195"; exon_number "11";
chr10	StringTie	transcript	95680471	95693973	1000	-	.	gene_id "MSTRG.24612"; transcript_id "MSTRG.24612.196";
chr10	StringTie	exon	95680471	95680609	1000	-	.	gene_id "MSTRG.24612"; transcript_id "MSTRG.24612.196"; exon_number "1";
chr10	StringTie	exon	95682651	95682804	1000	-	.	gene_id "MSTRG.24612"; transcript_id "MSTRG.24612.196"; exon_number "2";
chr10	StringTie	exon	95683101	95683195	1000	-	.	gene_id "MSTRG.24612"; transcript_id "MSTRG.24612.196"; exon_number "3";
chr10	StringTie	exon	95683522	95683629	1000	-	.	gene_id "MSTRG.24612"; transcript_id "MSTRG.24612.196"; exon_number "4";
chr10	StringTie	exon	95684499	95684624	1000	-	.	gene_id "MSTRG.24612"; transcript_id "MSTRG.24612.196"; exon_number "5";
chr10	StringTie	exon	95685556	95685630	1000	-	.	gene_id "MSTRG.24612"; transcript_id "MSTRG.24612.196"; exon_number "6";
chr10	StringTie	exon	95686495	95686530	1000	-	.	gene_id "MSTRG.24612"; transcript_id "MSTRG.24612.196"; exon_number "7";
chr10	StringTie	exon	95687044	95687159	1000	-	.	gene_id "MSTRG.24612"; transcript_id "MSTRG.24612.196"; exon_number "8";
chr10	StringTie	exon	95687247	95687355	1000	-	.	gene_id "MSTRG.24612"; transcript_id "MSTRG.24612.196"; exon_number "9";
chr10	StringTie	exon	95687592	95687699	1000	-	.	gene_id "MSTRG.24612"; transcript_id "MSTRG.24612.196"; exon_number "10";
chr10	StringTie	exon	95692920	95693038	1000	-	.	gene_id "MSTRG.24612"; transcript_id "MSTRG.24612.196"; exon_number "11";
chr10	StringTie	exon	95693353	95693476	1000	-	.	gene_id "MSTRG.24612"; transcript_id "MSTRG.24612.196"; exon_number "12";
chr10	StringTie	exon	95693644	95693973	1000	-	.	gene_id "MSTRG.24612"; transcript_id "MSTRG.24612.196"; exon_number "13";
chr10	StringTie	transcript	95682465	95694124	1000	-	.	gene_id "MSTRG.24612"; transcript_id "MSTRG.24612.197";
chr10	StringTie	exon	95682465	95682804	1000	-	.	gene_id "MSTRG.24612"; transcript_id "MSTRG.24612.197"; exon_number "1";
chr10	StringTie	exon	95683437	95683629	1000	-	.	gene_id "MSTRG.24612"; transcript_id "MSTRG.24612.197"; exon_number "2";
chr10	StringTie	exon	95684499	95684624	1000	-	.	gene_id "MSTRG.24612"; transcript_id "MSTRG.24612.197"; exon_number "3";
chr10	StringTie	exon	95685556	95685636	1000	-	.	gene_id "MSTRG.24612"; transcript_id "MSTRG.24612.197"; exon_number "4";
chr10	StringTie	exon	95686495	95686530	1000	-	.	gene_id "MSTRG.24612"; transcript_id "MSTRG.24612.197"; exon_number "5";
chr10	StringTie	exon	95687044	95687159	1000	-	.	gene_id "MSTRG.24612"; transcript_id "MSTRG.24612.197"; exon_number "6";
chr10	StringTie	exon	95687592	95687719	1000	-	.	gene_id "MSTRG.24612"; transcript_id "MSTRG.24612.197"; exon_number "7";
chr10	StringTie	exon	95692920	95693038	1000	-	.	gene_id "MSTRG.24612"; transcript_id "MSTRG.24612.197"; exon_number "8";
chr10	StringTie	exon	95693353	95693476	1000	-	.	gene_id "MSTRG.24612"; transcript_id "MSTRG.24612.197"; exon_number "9";
chr10	StringTie	exon	95693644	95694124	1000	-	.	gene_id "MSTRG.24612"; transcript_id "MSTRG.24612.197"; exon_number "10";
chr10	StringTie	transcript	95605778	95657209	1000	-	.	gene_id "MSTRG.24612"; transcript_id "MSTRG.24612.2";
chr10	StringTie	exon	95605778	95606943	1000	-	.	gene_id "MSTRG.24612"; transcript_id "MSTRG.24612.2"; exon_number "1";
chr10	StringTie	exon	95610197	95610292	1000	-	.	gene_id "MSTRG.24612"; transcript_id "MSTRG.24612.2"; exon_number "2";
chr10	StringTie	exon	95611256	95611442	1000	-	.	gene_id "MSTRG.24612"; transcript_id "MSTRG.24612.2"; exon_number "3";
chr10	StringTie	exon	95613742	95613863	1000	-	.	gene_id "MSTRG.24612"; transcript_id "MSTRG.24612.2"; exon_number "4";
chr10	StringTie	exon	95613966	95614161	1000	-	.	gene_id "MSTRG.24612"; transcript_id "MSTRG.24612.2"; exon_number "5";
chr10	StringTie	exon	95616477	95616614	1000	-	.	gene_id "MSTRG.24612"; transcript_id "MSTRG.24612.2"; exon_number "6";
chr10	StringTie	exon	95621031	95621251	1000	-	.	gene_id "MSTRG.24612"; transcript_id "MSTRG.24612.2"; exon_number "7";
chr10	StringTie	exon	95625362	95625455	1000	-	.	gene_id "MSTRG.24612"; transcript_id "MSTRG.24612.2"; exon_number "8";
chr10	StringTie	exon	95626703	95626776	1000	-	.	gene_id "MSTRG.24612"; transcript_id "MSTRG.24612.2"; exon_number "9";
chr10	StringTie	exon	95627442	95627586	1000	-	.	gene_id "MSTRG.24612"; transcript_id "MSTRG.24612.2"; exon_number "10";
chr10	StringTie	exon	95628368	95628492	1000	-	.	gene_id "MSTRG.24612"; transcript_id "MSTRG.24612.2"; exon_number "11";
chr10	StringTie	exon	95632959	95633049	1000	-	.	gene_id "MSTRG.24612"; transcript_id "MSTRG.24612.2"; exon_number "12";
chr10	StringTie	exon	95633491	95633649	1000	-	.	gene_id "MSTRG.24612"; transcript_id "MSTRG.24612.2"; exon_number "13";
chr10	StringTie	exon	95637093	95637197	1000	-	.	gene_id "MSTRG.24612"; transcript_id "MSTRG.24612.2"; exon_number "14";
chr10	StringTie	exon	95637287	95637436	1000	-	.	gene_id "MSTRG.24612"; transcript_id "MSTRG.24612.2"; exon_number "15";
chr10	StringTie	exon	95642992	95643206	1000	-	.	gene_id "MSTRG.24612"; transcript_id "MSTRG.24612.2"; exon_number "16";
chr10	StringTie	exon	95653290	95653405	1000	-	.	gene_id "MSTRG.24612"; transcript_id "MSTRG.24612.2"; exon_number "17";
chr10	StringTie	exon	95656446	95657209	1000	-	.	gene_id "MSTRG.24612"; transcript_id "MSTRG.24612.2"; exon_number "18";
chr10	StringTie	transcript	95605930	95656948	1000	-	.	gene_id "MSTRG.24612"; transcript_id "MSTRG.24612.20";
chr10	StringTie	exon	95605930	95606943	1000	-	.	gene_id "MSTRG.24612"; transcript_id "MSTRG.24612.20"; exon_number "1";
chr10	StringTie	exon	95610197	95610292	1000	-	.	gene_id "MSTRG.24612"; transcript_id "MSTRG.24612.20"; exon_number "2";
chr10	StringTie	exon	95611256	95611442	1000	-	.	gene_id "MSTRG.24612"; transcript_id "MSTRG.24612.20"; exon_number "3";
chr10	StringTie	exon	95613742	95613859	1000	-	.	gene_id "MSTRG.24612"; transcript_id "MSTRG.24612.20"; exon_number "4";
chr10	StringTie	exon	95613966	95614161	1000	-	.	gene_id "MSTRG.24612"; transcript_id "MSTRG.24612.20"; exon_number "5";
chr10	StringTie	exon	95616477	95616614	1000	-	.	gene_id "MSTRG.24612"; transcript_id "MSTRG.24612.20"; exon_number "6";
chr10	StringTie	exon	95621031	95621251	1000	-	.	gene_id "MSTRG.24612"; transcript_id "MSTRG.24612.20"; exon_number "7";
chr10	StringTie	exon	95625362	95625455	1000	-	.	gene_id "MSTRG.24612"; transcript_id "MSTRG.24612.20"; exon_number "8";
chr10	StringTie	exon	95626703	95626776	1000	-	.	gene_id "MSTRG.24612"; transcript_id "MSTRG.24612.20"; exon_number "9";
chr10	StringTie	exon	95627442	95627586	1000	-	.	gene_id "MSTRG.24612"; transcript_id "MSTRG.24612.20"; exon_number "10";
chr10	StringTie	exon	95628368	95628492	1000	-	.	gene_id "MSTRG.24612"; transcript_id "MSTRG.24612.20"; exon_number "11";
chr10	StringTie	exon	95632959	95633049	1000	-	.	gene_id "MSTRG.24612"; transcript_id "MSTRG.24612.20"; exon_number "12";
chr10	StringTie	exon	95633491	95633649	1000	-	.	gene_id "MSTRG.24612"; transcript_id "MSTRG.24612.20"; exon_number "13";
chr10	StringTie	exon	95637093	95637197	1000	-	.	gene_id "MSTRG.24612"; transcript_id "MSTRG.24612.20"; exon_number "14";
chr10	StringTie	exon	95637287	95637436	1000	-	.	gene_id "MSTRG.24612"; transcript_id "MSTRG.24612.20"; exon_number "15";
chr10	StringTie	exon	95642992	95643206	1000	-	.	gene_id "MSTRG.24612"; transcript_id "MSTRG.24612.20"; exon_number "16";
chr10	StringTie	exon	95653290	95653405	1000	-	.	gene_id "MSTRG.24612"; transcript_id "MSTRG.24612.20"; exon_number "17";
chr10	StringTie	exon	95656597	95656948	1000	-	.	gene_id "MSTRG.24612"; transcript_id "MSTRG.24612.20"; exon_number "18";
chr10	StringTie	transcript	95605934	95656706	1000	-	.	gene_id "MSTRG.24612"; transcript_id "MSTRG.24612.21";
chr10	StringTie	exon	95605934	95606943	1000	-	.	gene_id "MSTRG.24612"; transcript_id "MSTRG.24612.21"; exon_number "1";
chr10	StringTie	exon	95610197	95610292	1000	-	.	gene_id "MSTRG.24612"; transcript_id "MSTRG.24612.21"; exon_number "2";
chr10	StringTie	exon	95611256	95611426	1000	-	.	gene_id "MSTRG.24612"; transcript_id "MSTRG.24612.21"; exon_number "3";
chr10	StringTie	exon	95613742	95613863	1000	-	.	gene_id "MSTRG.24612"; transcript_id "MSTRG.24612.21"; exon_number "4";
chr10	StringTie	exon	95613966	95614161	1000	-	.	gene_id "MSTRG.24612"; transcript_id "MSTRG.24612.21"; exon_number "5";
chr10	StringTie	exon	95616477	95616614	1000	-	.	gene_id "MSTRG.24612"; transcript_id "MSTRG.24612.21"; exon_number "6";
chr10	StringTie	exon	95621031	95621251	1000	-	.	gene_id "MSTRG.24612"; transcript_id "MSTRG.24612.21"; exon_number "7";
chr10	StringTie	exon	95625362	95625455	1000	-	.	gene_id "MSTRG.24612"; transcript_id "MSTRG.24612.21"; exon_number "8";
chr10	StringTie	exon	95626703	95626776	1000	-	.	gene_id "MSTRG.24612"; transcript_id "MSTRG.24612.21"; exon_number "9";
chr10	StringTie	exon	95627442	95627586	1000	-	.	gene_id "MSTRG.24612"; transcript_id "MSTRG.24612.21"; exon_number "10";
chr10	StringTie	exon	95628368	95628492	1000	-	.	gene_id "MSTRG.24612"; transcript_id "MSTRG.24612.21"; exon_number "11";
chr10	StringTie	exon	95632959	95633049	1000	-	.	gene_id "MSTRG.24612"; transcript_id "MSTRG.24612.21"; exon_number "12";
chr10	StringTie	exon	95633497	95633649	1000	-	.	gene_id "MSTRG.24612"; transcript_id "MSTRG.24612.21"; exon_number "13";
chr10	StringTie	exon	95637093	95637197	1000	-	.	gene_id "MSTRG.24612"; transcript_id "MSTRG.24612.21"; exon_number "14";
chr10	StringTie	exon	95637287	95637436	1000	-	.	gene_id "MSTRG.24612"; transcript_id "MSTRG.24612.21"; exon_number "15";
chr10	StringTie	exon	95642992	95643206	1000	-	.	gene_id "MSTRG.24612"; transcript_id "MSTRG.24612.21"; exon_number "16";
chr10	StringTie	exon	95653290	95653405	1000	-	.	gene_id "MSTRG.24612"; transcript_id "MSTRG.24612.21"; exon_number "17";
chr10	StringTie	exon	95656597	95656706	1000	-	.	gene_id "MSTRG.24612"; transcript_id "MSTRG.24612.21"; exon_number "18";
chr10	StringTie	transcript	95605934	95656853	1000	-	.	gene_id "MSTRG.24612"; transcript_id "MSTRG.24612.22";
chr10	StringTie	exon	95605934	95606943	1000	-	.	gene_id "MSTRG.24612"; transcript_id "MSTRG.24612.22"; exon_number "1";
chr10	StringTie	exon	95610197	95610292	1000	-	.	gene_id "MSTRG.24612"; transcript_id "MSTRG.24612.22"; exon_number "2";
chr10	StringTie	exon	95611256	95611442	1000	-	.	gene_id "MSTRG.24612"; transcript_id "MSTRG.24612.22"; exon_number "3";
chr10	StringTie	exon	95613742	95613863	1000	-	.	gene_id "MSTRG.24612"; transcript_id "MSTRG.24612.22"; exon_number "4";
chr10	StringTie	exon	95613966	95614161	1000	-	.	gene_id "MSTRG.24612"; transcript_id "MSTRG.24612.22"; exon_number "5";
chr10	StringTie	exon	95616477	95616614	1000	-	.	gene_id "MSTRG.24612"; transcript_id "MSTRG.24612.22"; exon_number "6";
chr10	StringTie	exon	95621031	95621251	1000	-	.	gene_id "MSTRG.24612"; transcript_id "MSTRG.24612.22"; exon_number "7";
chr10	StringTie	exon	95625362	95625455	1000	-	.	gene_id "MSTRG.24612"; transcript_id "MSTRG.24612.22"; exon_number "8";
chr10	StringTie	exon	95626703	95626776	1000	-	.	gene_id "MSTRG.24612"; transcript_id "MSTRG.24612.22"; exon_number "9";
chr10	StringTie	exon	95627442	95627586	1000	-	.	gene_id "MSTRG.24612"; transcript_id "MSTRG.24612.22"; exon_number "10";
chr10	StringTie	exon	95628368	95628492	1000	-	.	gene_id "MSTRG.24612"; transcript_id "MSTRG.24612.22"; exon_number "11";
chr10	StringTie	exon	95632959	95633049	1000	-	.	gene_id "MSTRG.24612"; transcript_id "MSTRG.24612.22"; exon_number "12";
chr10	StringTie	exon	95633487	95633649	1000	-	.	gene_id "MSTRG.24612"; transcript_id "MSTRG.24612.22"; exon_number "13";
chr10	StringTie	exon	95637093	95637197	1000	-	.	gene_id "MSTRG.24612"; transcript_id "MSTRG.24612.22"; exon_number "14";
chr10	StringTie	exon	95637287	95637436	1000	-	.	gene_id "MSTRG.24612"; transcript_id "MSTRG.24612.22"; exon_number "15";
chr10	StringTie	exon	95642992	95643206	1000	-	.	gene_id "MSTRG.24612"; transcript_id "MSTRG.24612.22"; exon_number "16";
chr10	StringTie	exon	95653290	95653405	1000	-	.	gene_id "MSTRG.24612"; transcript_id "MSTRG.24612.22"; exon_number "17";
chr10	StringTie	exon	95656446	95656853	1000	-	.	gene_id "MSTRG.24612"; transcript_id "MSTRG.24612.22"; exon_number "18";
chr10	StringTie	transcript	95605936	95657000	1000	-	.	gene_id "MSTRG.24612"; transcript_id "MSTRG.24612.23";
chr10	StringTie	exon	95605936	95606943	1000	-	.	gene_id "MSTRG.24612"; transcript_id "MSTRG.24612.23"; exon_number "1";
chr10	StringTie	exon	95610197	95610292	1000	-	.	gene_id "MSTRG.24612"; transcript_id "MSTRG.24612.23"; exon_number "2";
chr10	StringTie	exon	95611256	95611426	1000	-	.	gene_id "MSTRG.24612"; transcript_id "MSTRG.24612.23"; exon_number "3";
chr10	StringTie	exon	95613742	95613863	1000	-	.	gene_id "MSTRG.24612"; transcript_id "MSTRG.24612.23"; exon_number "4";
chr10	StringTie	exon	95613966	95614161	1000	-	.	gene_id "MSTRG.24612"; transcript_id "MSTRG.24612.23"; exon_number "5";
chr10	StringTie	exon	95616477	95616614	1000	-	.	gene_id "MSTRG.24612"; transcript_id "MSTRG.24612.23"; exon_number "6";
chr10	StringTie	exon	95621031	95621251	1000	-	.	gene_id "MSTRG.24612"; transcript_id "MSTRG.24612.23"; exon_number "7";
chr10	StringTie	exon	95625362	95625455	1000	-	.	gene_id "MSTRG.24612"; transcript_id "MSTRG.24612.23"; exon_number "8";
chr10	StringTie	exon	95626703	95626776	1000	-	.	gene_id "MSTRG.24612"; transcript_id "MSTRG.24612.23"; exon_number "9";
chr10	StringTie	exon	95627442	95627586	1000	-	.	gene_id "MSTRG.24612"; transcript_id "MSTRG.24612.23"; exon_number "10";
chr10	StringTie	exon	95628368	95628492	1000	-	.	gene_id "MSTRG.24612"; transcript_id "MSTRG.24612.23"; exon_number "11";
chr10	StringTie	exon	95632959	95633049	1000	-	.	gene_id "MSTRG.24612"; transcript_id "MSTRG.24612.23"; exon_number "12";
chr10	StringTie	exon	95633491	95633649	1000	-	.	gene_id "MSTRG.24612"; transcript_id "MSTRG.24612.23"; exon_number "13";
chr10	StringTie	exon	95637093	95637197	1000	-	.	gene_id "MSTRG.24612"; transcript_id "MSTRG.24612.23"; exon_number "14";
chr10	StringTie	exon	95637287	95637436	1000	-	.	gene_id "MSTRG.24612"; transcript_id "MSTRG.24612.23"; exon_number "15";
chr10	StringTie	exon	95642992	95643206	1000	-	.	gene_id "MSTRG.24612"; transcript_id "MSTRG.24612.23"; exon_number "16";
chr10	StringTie	exon	95653290	95653405	1000	-	.	gene_id "MSTRG.24612"; transcript_id "MSTRG.24612.23"; exon_number "17";
chr10	StringTie	exon	95656597	95657000	1000	-	.	gene_id "MSTRG.24612"; transcript_id "MSTRG.24612.23"; exon_number "18";
chr10	StringTie	transcript	95605936	95657018	1000	-	.	gene_id "MSTRG.24612"; transcript_id "MSTRG.24612.24";
chr10	StringTie	exon	95605936	95606943	1000	-	.	gene_id "MSTRG.24612"; transcript_id "MSTRG.24612.24"; exon_number "1";
chr10	StringTie	exon	95610197	95610292	1000	-	.	gene_id "MSTRG.24612"; transcript_id "MSTRG.24612.24"; exon_number "2";
chr10	StringTie	exon	95611256	95611442	1000	-	.	gene_id "MSTRG.24612"; transcript_id "MSTRG.24612.24"; exon_number "3";
chr10	StringTie	exon	95613742	95613859	1000	-	.	gene_id "MSTRG.24612"; transcript_id "MSTRG.24612.24"; exon_number "4";
chr10	StringTie	exon	95613966	95614161	1000	-	.	gene_id "MSTRG.24612"; transcript_id "MSTRG.24612.24"; exon_number "5";
chr10	StringTie	exon	95616477	95616614	1000	-	.	gene_id "MSTRG.24612"; transcript_id "MSTRG.24612.24"; exon_number "6";
chr10	StringTie	exon	95621031	95621251	1000	-	.	gene_id "MSTRG.24612"; transcript_id "MSTRG.24612.24"; exon_number "7";
chr10	StringTie	exon	95625362	95625455	1000	-	.	gene_id "MSTRG.24612"; transcript_id "MSTRG.24612.24"; exon_number "8";
chr10	StringTie	exon	95626703	95626776	1000	-	.	gene_id "MSTRG.24612"; transcript_id "MSTRG.24612.24"; exon_number "9";
chr10	StringTie	exon	95627442	95627586	1000	-	.	gene_id "MSTRG.24612"; transcript_id "MSTRG.24612.24"; exon_number "10";
chr10	StringTie	exon	95628368	95628492	1000	-	.	gene_id "MSTRG.24612"; transcript_id "MSTRG.24612.24"; exon_number "11";
chr10	StringTie	exon	95632959	95633049	1000	-	.	gene_id "MSTRG.24612"; transcript_id "MSTRG.24612.24"; exon_number "12";
chr10	StringTie	exon	95633497	95633649	1000	-	.	gene_id "MSTRG.24612"; transcript_id "MSTRG.24612.24"; exon_number "13";
chr10	StringTie	exon	95637093	95637197	1000	-	.	gene_id "MSTRG.24612"; transcript_id "MSTRG.24612.24"; exon_number "14";
chr10	StringTie	exon	95637287	95637436	1000	-	.	gene_id "MSTRG.24612"; transcript_id "MSTRG.24612.24"; exon_number "15";
chr10	StringTie	exon	95642992	95643206	1000	-	.	gene_id "MSTRG.24612"; transcript_id "MSTRG.24612.24"; exon_number "16";
chr10	StringTie	exon	95653290	95653405	1000	-	.	gene_id "MSTRG.24612"; transcript_id "MSTRG.24612.24"; exon_number "17";
chr10	StringTie	exon	95656597	95657018	1000	-	.	gene_id "MSTRG.24612"; transcript_id "MSTRG.24612.24"; exon_number "18";
chr10	StringTie	transcript	95605936	95656713	1000	-	.	gene_id "MSTRG.24612"; transcript_id "MSTRG.24612.25";
chr10	StringTie	exon	95605936	95606943	1000	-	.	gene_id "MSTRG.24612"; transcript_id "MSTRG.24612.25"; exon_number "1";
chr10	StringTie	exon	95610197	95610292	1000	-	.	gene_id "MSTRG.24612"; transcript_id "MSTRG.24612.25"; exon_number "2";
chr10	StringTie	exon	95611256	95611395	1000	-	.	gene_id "MSTRG.24612"; transcript_id "MSTRG.24612.25"; exon_number "3";
chr10	StringTie	exon	95613742	95613863	1000	-	.	gene_id "MSTRG.24612"; transcript_id "MSTRG.24612.25"; exon_number "4";
chr10	StringTie	exon	95613966	95614161	1000	-	.	gene_id "MSTRG.24612"; transcript_id "MSTRG.24612.25"; exon_number "5";
chr10	StringTie	exon	95616477	95616614	1000	-	.	gene_id "MSTRG.24612"; transcript_id "MSTRG.24612.25"; exon_number "6";
chr10	StringTie	exon	95621031	95621251	1000	-	.	gene_id "MSTRG.24612"; transcript_id "MSTRG.24612.25"; exon_number "7";
chr10	StringTie	exon	95625362	95625455	1000	-	.	gene_id "MSTRG.24612"; transcript_id "MSTRG.24612.25"; exon_number "8";
chr10	StringTie	exon	95626703	95626776	1000	-	.	gene_id "MSTRG.24612"; transcript_id "MSTRG.24612.25"; exon_number "9";
chr10	StringTie	exon	95628368	95628492	1000	-	.	gene_id "MSTRG.24612"; transcript_id "MSTRG.24612.25"; exon_number "10";
chr10	StringTie	exon	95632959	95633049	1000	-	.	gene_id "MSTRG.24612"; transcript_id "MSTRG.24612.25"; exon_number "11";
chr10	StringTie	exon	95633491	95633649	1000	-	.	gene_id "MSTRG.24612"; transcript_id "MSTRG.24612.25"; exon_number "12";
chr10	StringTie	exon	95637093	95637197	1000	-	.	gene_id "MSTRG.24612"; transcript_id "MSTRG.24612.25"; exon_number "13";
chr10	StringTie	exon	95637287	95637436	1000	-	.	gene_id "MSTRG.24612"; transcript_id "MSTRG.24612.25"; exon_number "14";
chr10	StringTie	exon	95642992	95643206	1000	-	.	gene_id "MSTRG.24612"; transcript_id "MSTRG.24612.25"; exon_number "15";
chr10	StringTie	exon	95653290	95653405	1000	-	.	gene_id "MSTRG.24612"; transcript_id "MSTRG.24612.25"; exon_number "16";
chr10	StringTie	exon	95656597	95656713	1000	-	.	gene_id "MSTRG.24612"; transcript_id "MSTRG.24612.25"; exon_number "17";
chr10	StringTie	transcript	95605936	95656855	1000	-	.	gene_id "MSTRG.24612"; transcript_id "MSTRG.24612.26";
chr10	StringTie	exon	95605936	95606943	1000	-	.	gene_id "MSTRG.24612"; transcript_id "MSTRG.24612.26"; exon_number "1";
chr10	StringTie	exon	95610197	95610292	1000	-	.	gene_id "MSTRG.24612"; transcript_id "MSTRG.24612.26"; exon_number "2";
chr10	StringTie	exon	95611256	95611442	1000	-	.	gene_id "MSTRG.24612"; transcript_id "MSTRG.24612.26"; exon_number "3";
chr10	StringTie	exon	95613742	95613863	1000	-	.	gene_id "MSTRG.24612"; transcript_id "MSTRG.24612.26"; exon_number "4";
chr10	StringTie	exon	95613966	95614161	1000	-	.	gene_id "MSTRG.24612"; transcript_id "MSTRG.24612.26"; exon_number "5";
chr10	StringTie	exon	95616477	95616614	1000	-	.	gene_id "MSTRG.24612"; transcript_id "MSTRG.24612.26"; exon_number "6";
chr10	StringTie	exon	95621031	95621249	1000	-	.	gene_id "MSTRG.24612"; transcript_id "MSTRG.24612.26"; exon_number "7";
chr10	StringTie	exon	95625361	95625455	1000	-	.	gene_id "MSTRG.24612"; transcript_id "MSTRG.24612.26"; exon_number "8";
chr10	StringTie	exon	95626703	95626776	1000	-	.	gene_id "MSTRG.24612"; transcript_id "MSTRG.24612.26"; exon_number "9";
chr10	StringTie	exon	95627442	95627586	1000	-	.	gene_id "MSTRG.24612"; transcript_id "MSTRG.24612.26"; exon_number "10";
chr10	StringTie	exon	95628368	95628492	1000	-	.	gene_id "MSTRG.24612"; transcript_id "MSTRG.24612.26"; exon_number "11";
chr10	StringTie	exon	95632959	95633049	1000	-	.	gene_id "MSTRG.24612"; transcript_id "MSTRG.24612.26"; exon_number "12";
chr10	StringTie	exon	95633491	95633649	1000	-	.	gene_id "MSTRG.24612"; transcript_id "MSTRG.24612.26"; exon_number "13";
chr10	StringTie	exon	95637093	95637197	1000	-	.	gene_id "MSTRG.24612"; transcript_id "MSTRG.24612.26"; exon_number "14";
chr10	StringTie	exon	95637287	95637436	1000	-	.	gene_id "MSTRG.24612"; transcript_id "MSTRG.24612.26"; exon_number "15";
chr10	StringTie	exon	95642992	95643206	1000	-	.	gene_id "MSTRG.24612"; transcript_id "MSTRG.24612.26"; exon_number "16";
chr10	StringTie	exon	95653290	95653405	1000	-	.	gene_id "MSTRG.24612"; transcript_id "MSTRG.24612.26"; exon_number "17";
chr10	StringTie	exon	95656597	95656855	1000	-	.	gene_id "MSTRG.24612"; transcript_id "MSTRG.24612.26"; exon_number "18";
chr10	StringTie	transcript	95605936	95656872	1000	-	.	gene_id "MSTRG.24612"; transcript_id "MSTRG.24612.27";
chr10	StringTie	exon	95605936	95606784	1000	-	.	gene_id "MSTRG.24612"; transcript_id "MSTRG.24612.27"; exon_number "1";
chr10	StringTie	exon	95606811	95606943	1000	-	.	gene_id "MSTRG.24612"; transcript_id "MSTRG.24612.27"; exon_number "2";
chr10	StringTie	exon	95610197	95610292	1000	-	.	gene_id "MSTRG.24612"; transcript_id "MSTRG.24612.27"; exon_number "3";
chr10	StringTie	exon	95611256	95611442	1000	-	.	gene_id "MSTRG.24612"; transcript_id "MSTRG.24612.27"; exon_number "4";
chr10	StringTie	exon	95613742	95613863	1000	-	.	gene_id "MSTRG.24612"; transcript_id "MSTRG.24612.27"; exon_number "5";
chr10	StringTie	exon	95613966	95614161	1000	-	.	gene_id "MSTRG.24612"; transcript_id "MSTRG.24612.27"; exon_number "6";
chr10	StringTie	exon	95616477	95616614	1000	-	.	gene_id "MSTRG.24612"; transcript_id "MSTRG.24612.27"; exon_number "7";
chr10	StringTie	exon	95621031	95621251	1000	-	.	gene_id "MSTRG.24612"; transcript_id "MSTRG.24612.27"; exon_number "8";
chr10	StringTie	exon	95625362	95625455	1000	-	.	gene_id "MSTRG.24612"; transcript_id "MSTRG.24612.27"; exon_number "9";
chr10	StringTie	exon	95626703	95626776	1000	-	.	gene_id "MSTRG.24612"; transcript_id "MSTRG.24612.27"; exon_number "10";
chr10	StringTie	exon	95627442	95627586	1000	-	.	gene_id "MSTRG.24612"; transcript_id "MSTRG.24612.27"; exon_number "11";
chr10	StringTie	exon	95628368	95628492	1000	-	.	gene_id "MSTRG.24612"; transcript_id "MSTRG.24612.27"; exon_number "12";
chr10	StringTie	exon	95632959	95633049	1000	-	.	gene_id "MSTRG.24612"; transcript_id "MSTRG.24612.27"; exon_number "13";
chr10	StringTie	exon	95633497	95633649	1000	-	.	gene_id "MSTRG.24612"; transcript_id "MSTRG.24612.27"; exon_number "14";
chr10	StringTie	exon	95637093	95637197	1000	-	.	gene_id "MSTRG.24612"; transcript_id "MSTRG.24612.27"; exon_number "15";
chr10	StringTie	exon	95637287	95637436	1000	-	.	gene_id "MSTRG.24612"; transcript_id "MSTRG.24612.27"; exon_number "16";
chr10	StringTie	exon	95642992	95643206	1000	-	.	gene_id "MSTRG.24612"; transcript_id "MSTRG.24612.27"; exon_number "17";
chr10	StringTie	exon	95653290	95653405	1000	-	.	gene_id "MSTRG.24612"; transcript_id "MSTRG.24612.27"; exon_number "18";
chr10	StringTie	exon	95656446	95656872	1000	-	.	gene_id "MSTRG.24612"; transcript_id "MSTRG.24612.27"; exon_number "19";
chr10	StringTie	transcript	95605937	95616785	1000	-	.	gene_id "MSTRG.24612"; transcript_id "MSTRG.24612.28";
chr10	StringTie	exon	95605937	95606943	1000	-	.	gene_id "MSTRG.24612"; transcript_id "MSTRG.24612.28"; exon_number "1";
chr10	StringTie	exon	95610197	95610292	1000	-	.	gene_id "MSTRG.24612"; transcript_id "MSTRG.24612.28"; exon_number "2";
chr10	StringTie	exon	95611256	95611303	1000	-	.	gene_id "MSTRG.24612"; transcript_id "MSTRG.24612.28"; exon_number "3";
chr10	StringTie	exon	95611336	95611442	1000	-	.	gene_id "MSTRG.24612"; transcript_id "MSTRG.24612.28"; exon_number "4";
chr10	StringTie	exon	95613742	95613863	1000	-	.	gene_id "MSTRG.24612"; transcript_id "MSTRG.24612.28"; exon_number "5";
chr10	StringTie	exon	95613966	95614161	1000	-	.	gene_id "MSTRG.24612"; transcript_id "MSTRG.24612.28"; exon_number "6";
chr10	StringTie	exon	95616477	95616785	1000	-	.	gene_id "MSTRG.24612"; transcript_id "MSTRG.24612.28"; exon_number "7";
chr10	StringTie	transcript	95605938	95657017	1000	-	.	gene_id "MSTRG.24612"; transcript_id "MSTRG.24612.29";
chr10	StringTie	exon	95605938	95606943	1000	-	.	gene_id "MSTRG.24612"; transcript_id "MSTRG.24612.29"; exon_number "1";
chr10	StringTie	exon	95613742	95613863	1000	-	.	gene_id "MSTRG.24612"; transcript_id "MSTRG.24612.29"; exon_number "2";
chr10	StringTie	exon	95613966	95614161	1000	-	.	gene_id "MSTRG.24612"; transcript_id "MSTRG.24612.29"; exon_number "3";
chr10	StringTie	exon	95616477	95616614	1000	-	.	gene_id "MSTRG.24612"; transcript_id "MSTRG.24612.29"; exon_number "4";
chr10	StringTie	exon	95621031	95621251	1000	-	.	gene_id "MSTRG.24612"; transcript_id "MSTRG.24612.29"; exon_number "5";
chr10	StringTie	exon	95625362	95625455	1000	-	.	gene_id "MSTRG.24612"; transcript_id "MSTRG.24612.29"; exon_number "6";
chr10	StringTie	exon	95626703	95626776	1000	-	.	gene_id "MSTRG.24612"; transcript_id "MSTRG.24612.29"; exon_number "7";
chr10	StringTie	exon	95627442	95627586	1000	-	.	gene_id "MSTRG.24612"; transcript_id "MSTRG.24612.29"; exon_number "8";
chr10	StringTie	exon	95628368	95628492	1000	-	.	gene_id "MSTRG.24612"; transcript_id "MSTRG.24612.29"; exon_number "9";
chr10	StringTie	exon	95632959	95633049	1000	-	.	gene_id "MSTRG.24612"; transcript_id "MSTRG.24612.29"; exon_number "10";
chr10	StringTie	exon	95633491	95633649	1000	-	.	gene_id "MSTRG.24612"; transcript_id "MSTRG.24612.29"; exon_number "11";
chr10	StringTie	exon	95637093	95637197	1000	-	.	gene_id "MSTRG.24612"; transcript_id "MSTRG.24612.29"; exon_number "12";
chr10	StringTie	exon	95637287	95637436	1000	-	.	gene_id "MSTRG.24612"; transcript_id "MSTRG.24612.29"; exon_number "13";
chr10	StringTie	exon	95642992	95643206	1000	-	.	gene_id "MSTRG.24612"; transcript_id "MSTRG.24612.29"; exon_number "14";
chr10	StringTie	exon	95653290	95653405	1000	-	.	gene_id "MSTRG.24612"; transcript_id "MSTRG.24612.29"; exon_number "15";
chr10	StringTie	exon	95656597	95657017	1000	-	.	gene_id "MSTRG.24612"; transcript_id "MSTRG.24612.29"; exon_number "16";
chr10	StringTie	transcript	95605836	95657071	1000	-	.	gene_id "MSTRG.24612"; transcript_id "MSTRG.24612.3";
chr10	StringTie	exon	95605836	95606943	1000	-	.	gene_id "MSTRG.24612"; transcript_id "MSTRG.24612.3"; exon_number "1";
chr10	StringTie	exon	95610197	95610292	1000	-	.	gene_id "MSTRG.24612"; transcript_id "MSTRG.24612.3"; exon_number "2";
chr10	StringTie	exon	95611256	95611395	1000	-	.	gene_id "MSTRG.24612"; transcript_id "MSTRG.24612.3"; exon_number "3";
chr10	StringTie	exon	95613742	95613863	1000	-	.	gene_id "MSTRG.24612"; transcript_id "MSTRG.24612.3"; exon_number "4";
chr10	StringTie	exon	95613966	95614161	1000	-	.	gene_id "MSTRG.24612"; transcript_id "MSTRG.24612.3"; exon_number "5";
chr10	StringTie	exon	95616477	95616614	1000	-	.	gene_id "MSTRG.24612"; transcript_id "MSTRG.24612.3"; exon_number "6";
chr10	StringTie	exon	95621031	95621251	1000	-	.	gene_id "MSTRG.24612"; transcript_id "MSTRG.24612.3"; exon_number "7";
chr10	StringTie	exon	95625362	95625455	1000	-	.	gene_id "MSTRG.24612"; transcript_id "MSTRG.24612.3"; exon_number "8";
chr10	StringTie	exon	95626703	95626776	1000	-	.	gene_id "MSTRG.24612"; transcript_id "MSTRG.24612.3"; exon_number "9";
chr10	StringTie	exon	95627442	95627586	1000	-	.	gene_id "MSTRG.24612"; transcript_id "MSTRG.24612.3"; exon_number "10";
chr10	StringTie	exon	95628368	95628492	1000	-	.	gene_id "MSTRG.24612"; transcript_id "MSTRG.24612.3"; exon_number "11";
chr10	StringTie	exon	95632959	95633049	1000	-	.	gene_id "MSTRG.24612"; transcript_id "MSTRG.24612.3"; exon_number "12";
chr10	StringTie	exon	95633491	95633649	1000	-	.	gene_id "MSTRG.24612"; transcript_id "MSTRG.24612.3"; exon_number "13";
chr10	StringTie	exon	95637093	95637197	1000	-	.	gene_id "MSTRG.24612"; transcript_id "MSTRG.24612.3"; exon_number "14";
chr10	StringTie	exon	95637287	95637436	1000	-	.	gene_id "MSTRG.24612"; transcript_id "MSTRG.24612.3"; exon_number "15";
chr10	StringTie	exon	95642992	95643206	1000	-	.	gene_id "MSTRG.24612"; transcript_id "MSTRG.24612.3"; exon_number "16";
chr10	StringTie	exon	95653290	95653405	1000	-	.	gene_id "MSTRG.24612"; transcript_id "MSTRG.24612.3"; exon_number "17";
chr10	StringTie	exon	95656597	95657071	1000	-	.	gene_id "MSTRG.24612"; transcript_id "MSTRG.24612.3"; exon_number "18";
chr10	StringTie	transcript	95605938	95648505	1000	-	.	gene_id "MSTRG.24612"; transcript_id "MSTRG.24612.30";
chr10	StringTie	exon	95605938	95606943	1000	-	.	gene_id "MSTRG.24612"; transcript_id "MSTRG.24612.30"; exon_number "1";
chr10	StringTie	exon	95610197	95610292	1000	-	.	gene_id "MSTRG.24612"; transcript_id "MSTRG.24612.30"; exon_number "2";
chr10	StringTie	exon	95611256	95611442	1000	-	.	gene_id "MSTRG.24612"; transcript_id "MSTRG.24612.30"; exon_number "3";
chr10	StringTie	exon	95613742	95613863	1000	-	.	gene_id "MSTRG.24612"; transcript_id "MSTRG.24612.30"; exon_number "4";
chr10	StringTie	exon	95613966	95614161	1000	-	.	gene_id "MSTRG.24612"; transcript_id "MSTRG.24612.30"; exon_number "5";
chr10	StringTie	exon	95616477	95616614	1000	-	.	gene_id "MSTRG.24612"; transcript_id "MSTRG.24612.30"; exon_number "6";
chr10	StringTie	exon	95621031	95621251	1000	-	.	gene_id "MSTRG.24612"; transcript_id "MSTRG.24612.30"; exon_number "7";
chr10	StringTie	exon	95625362	95625455	1000	-	.	gene_id "MSTRG.24612"; transcript_id "MSTRG.24612.30"; exon_number "8";
chr10	StringTie	exon	95626703	95626776	1000	-	.	gene_id "MSTRG.24612"; transcript_id "MSTRG.24612.30"; exon_number "9";
chr10	StringTie	exon	95627442	95627586	1000	-	.	gene_id "MSTRG.24612"; transcript_id "MSTRG.24612.30"; exon_number "10";
chr10	StringTie	exon	95628368	95628492	1000	-	.	gene_id "MSTRG.24612"; transcript_id "MSTRG.24612.30"; exon_number "11";
chr10	StringTie	exon	95632959	95633049	1000	-	.	gene_id "MSTRG.24612"; transcript_id "MSTRG.24612.30"; exon_number "12";
chr10	StringTie	exon	95633491	95633649	1000	-	.	gene_id "MSTRG.24612"; transcript_id "MSTRG.24612.30"; exon_number "13";
chr10	StringTie	exon	95637093	95637197	1000	-	.	gene_id "MSTRG.24612"; transcript_id "MSTRG.24612.30"; exon_number "14";
chr10	StringTie	exon	95637287	95637436	1000	-	.	gene_id "MSTRG.24612"; transcript_id "MSTRG.24612.30"; exon_number "15";
chr10	StringTie	exon	95642992	95643206	1000	-	.	gene_id "MSTRG.24612"; transcript_id "MSTRG.24612.30"; exon_number "16";
chr10	StringTie	exon	95648482	95648505	1000	-	.	gene_id "MSTRG.24612"; transcript_id "MSTRG.24612.30"; exon_number "17";
chr10	StringTie	transcript	95605938	95656853	1000	-	.	gene_id "MSTRG.24612"; transcript_id "MSTRG.24612.31";
chr10	StringTie	exon	95605938	95606943	1000	-	.	gene_id "MSTRG.24612"; transcript_id "MSTRG.24612.31"; exon_number "1";
chr10	StringTie	exon	95610197	95610292	1000	-	.	gene_id "MSTRG.24612"; transcript_id "MSTRG.24612.31"; exon_number "2";
chr10	StringTie	exon	95611256	95611426	1000	-	.	gene_id "MSTRG.24612"; transcript_id "MSTRG.24612.31"; exon_number "3";
chr10	StringTie	exon	95613742	95613863	1000	-	.	gene_id "MSTRG.24612"; transcript_id "MSTRG.24612.31"; exon_number "4";
chr10	StringTie	exon	95613966	95614161	1000	-	.	gene_id "MSTRG.24612"; transcript_id "MSTRG.24612.31"; exon_number "5";
chr10	StringTie	exon	95616477	95616614	1000	-	.	gene_id "MSTRG.24612"; transcript_id "MSTRG.24612.31"; exon_number "6";
chr10	StringTie	exon	95621031	95621251	1000	-	.	gene_id "MSTRG.24612"; transcript_id "MSTRG.24612.31"; exon_number "7";
chr10	StringTie	exon	95625362	95625455	1000	-	.	gene_id "MSTRG.24612"; transcript_id "MSTRG.24612.31"; exon_number "8";
chr10	StringTie	exon	95626703	95626776	1000	-	.	gene_id "MSTRG.24612"; transcript_id "MSTRG.24612.31"; exon_number "9";
chr10	StringTie	exon	95627442	95627586	1000	-	.	gene_id "MSTRG.24612"; transcript_id "MSTRG.24612.31"; exon_number "10";
chr10	StringTie	exon	95628368	95628492	1000	-	.	gene_id "MSTRG.24612"; transcript_id "MSTRG.24612.31"; exon_number "11";
chr10	StringTie	exon	95632959	95633049	1000	-	.	gene_id "MSTRG.24612"; transcript_id "MSTRG.24612.31"; exon_number "12";
chr10	StringTie	exon	95633491	95633649	1000	-	.	gene_id "MSTRG.24612"; transcript_id "MSTRG.24612.31"; exon_number "13";
chr10	StringTie	exon	95637093	95637197	1000	-	.	gene_id "MSTRG.24612"; transcript_id "MSTRG.24612.31"; exon_number "14";
chr10	StringTie	exon	95637287	95637436	1000	-	.	gene_id "MSTRG.24612"; transcript_id "MSTRG.24612.31"; exon_number "15";
chr10	StringTie	exon	95653290	95653405	1000	-	.	gene_id "MSTRG.24612"; transcript_id "MSTRG.24612.31"; exon_number "16";
chr10	StringTie	exon	95656597	95656853	1000	-	.	gene_id "MSTRG.24612"; transcript_id "MSTRG.24612.31"; exon_number "17";
chr10	StringTie	transcript	95605938	95657088	1000	-	.	gene_id "MSTRG.24612"; transcript_id "MSTRG.24612.32";
chr10	StringTie	exon	95605938	95606943	1000	-	.	gene_id "MSTRG.24612"; transcript_id "MSTRG.24612.32"; exon_number "1";
chr10	StringTie	exon	95610197	95610292	1000	-	.	gene_id "MSTRG.24612"; transcript_id "MSTRG.24612.32"; exon_number "2";
chr10	StringTie	exon	95611256	95611420	1000	-	.	gene_id "MSTRG.24612"; transcript_id "MSTRG.24612.32"; exon_number "3";
chr10	StringTie	exon	95613759	95613863	1000	-	.	gene_id "MSTRG.24612"; transcript_id "MSTRG.24612.32"; exon_number "4";
chr10	StringTie	exon	95613966	95614161	1000	-	.	gene_id "MSTRG.24612"; transcript_id "MSTRG.24612.32"; exon_number "5";
chr10	StringTie	exon	95616477	95616614	1000	-	.	gene_id "MSTRG.24612"; transcript_id "MSTRG.24612.32"; exon_number "6";
chr10	StringTie	exon	95621031	95621251	1000	-	.	gene_id "MSTRG.24612"; transcript_id "MSTRG.24612.32"; exon_number "7";
chr10	StringTie	exon	95625362	95625455	1000	-	.	gene_id "MSTRG.24612"; transcript_id "MSTRG.24612.32"; exon_number "8";
chr10	StringTie	exon	95626703	95626776	1000	-	.	gene_id "MSTRG.24612"; transcript_id "MSTRG.24612.32"; exon_number "9";
chr10	StringTie	exon	95627442	95627586	1000	-	.	gene_id "MSTRG.24612"; transcript_id "MSTRG.24612.32"; exon_number "10";
chr10	StringTie	exon	95628368	95628492	1000	-	.	gene_id "MSTRG.24612"; transcript_id "MSTRG.24612.32"; exon_number "11";
chr10	StringTie	exon	95632959	95633049	1000	-	.	gene_id "MSTRG.24612"; transcript_id "MSTRG.24612.32"; exon_number "12";
chr10	StringTie	exon	95633491	95633649	1000	-	.	gene_id "MSTRG.24612"; transcript_id "MSTRG.24612.32"; exon_number "13";
chr10	StringTie	exon	95637093	95637197	1000	-	.	gene_id "MSTRG.24612"; transcript_id "MSTRG.24612.32"; exon_number "14";
chr10	StringTie	exon	95637287	95637436	1000	-	.	gene_id "MSTRG.24612"; transcript_id "MSTRG.24612.32"; exon_number "15";
chr10	StringTie	exon	95642992	95643206	1000	-	.	gene_id "MSTRG.24612"; transcript_id "MSTRG.24612.32"; exon_number "16";
chr10	StringTie	exon	95653290	95653405	1000	-	.	gene_id "MSTRG.24612"; transcript_id "MSTRG.24612.32"; exon_number "17";
chr10	StringTie	exon	95656597	95657088	1000	-	.	gene_id "MSTRG.24612"; transcript_id "MSTRG.24612.32"; exon_number "18";
chr10	StringTie	transcript	95605938	95656850	1000	-	.	gene_id "MSTRG.24612"; transcript_id "MSTRG.24612.33";
chr10	StringTie	exon	95605938	95606943	1000	-	.	gene_id "MSTRG.24612"; transcript_id "MSTRG.24612.33"; exon_number "1";
chr10	StringTie	exon	95610197	95610292	1000	-	.	gene_id "MSTRG.24612"; transcript_id "MSTRG.24612.33"; exon_number "2";
chr10	StringTie	exon	95611256	95611441	1000	-	.	gene_id "MSTRG.24612"; transcript_id "MSTRG.24612.33"; exon_number "3";
chr10	StringTie	exon	95613742	95613863	1000	-	.	gene_id "MSTRG.24612"; transcript_id "MSTRG.24612.33"; exon_number "4";
chr10	StringTie	exon	95613966	95614161	1000	-	.	gene_id "MSTRG.24612"; transcript_id "MSTRG.24612.33"; exon_number "5";
chr10	StringTie	exon	95616477	95616614	1000	-	.	gene_id "MSTRG.24612"; transcript_id "MSTRG.24612.33"; exon_number "6";
chr10	StringTie	exon	95621031	95621251	1000	-	.	gene_id "MSTRG.24612"; transcript_id "MSTRG.24612.33"; exon_number "7";
chr10	StringTie	exon	95625362	95625455	1000	-	.	gene_id "MSTRG.24612"; transcript_id "MSTRG.24612.33"; exon_number "8";
chr10	StringTie	exon	95626703	95626776	1000	-	.	gene_id "MSTRG.24612"; transcript_id "MSTRG.24612.33"; exon_number "9";
chr10	StringTie	exon	95627442	95627586	1000	-	.	gene_id "MSTRG.24612"; transcript_id "MSTRG.24612.33"; exon_number "10";
chr10	StringTie	exon	95628368	95628492	1000	-	.	gene_id "MSTRG.24612"; transcript_id "MSTRG.24612.33"; exon_number "11";
chr10	StringTie	exon	95632959	95633049	1000	-	.	gene_id "MSTRG.24612"; transcript_id "MSTRG.24612.33"; exon_number "12";
chr10	StringTie	exon	95633491	95633649	1000	-	.	gene_id "MSTRG.24612"; transcript_id "MSTRG.24612.33"; exon_number "13";
chr10	StringTie	exon	95637093	95637197	1000	-	.	gene_id "MSTRG.24612"; transcript_id "MSTRG.24612.33"; exon_number "14";
chr10	StringTie	exon	95637287	95637436	1000	-	.	gene_id "MSTRG.24612"; transcript_id "MSTRG.24612.33"; exon_number "15";
chr10	StringTie	exon	95642992	95643206	1000	-	.	gene_id "MSTRG.24612"; transcript_id "MSTRG.24612.33"; exon_number "16";
chr10	StringTie	exon	95653290	95653405	1000	-	.	gene_id "MSTRG.24612"; transcript_id "MSTRG.24612.33"; exon_number "17";
chr10	StringTie	exon	95656597	95656850	1000	-	.	gene_id "MSTRG.24612"; transcript_id "MSTRG.24612.33"; exon_number "18";
chr10	StringTie	transcript	95605938	95657010	1000	-	.	gene_id "MSTRG.24612"; transcript_id "MSTRG.24612.34";
chr10	StringTie	exon	95605938	95606943	1000	-	.	gene_id "MSTRG.24612"; transcript_id "MSTRG.24612.34"; exon_number "1";
chr10	StringTie	exon	95610197	95610292	1000	-	.	gene_id "MSTRG.24612"; transcript_id "MSTRG.24612.34"; exon_number "2";
chr10	StringTie	exon	95611256	95611442	1000	-	.	gene_id "MSTRG.24612"; transcript_id "MSTRG.24612.34"; exon_number "3";
chr10	StringTie	exon	95613742	95613863	1000	-	.	gene_id "MSTRG.24612"; transcript_id "MSTRG.24612.34"; exon_number "4";
chr10	StringTie	exon	95613966	95614161	1000	-	.	gene_id "MSTRG.24612"; transcript_id "MSTRG.24612.34"; exon_number "5";
chr10	StringTie	exon	95616477	95616614	1000	-	.	gene_id "MSTRG.24612"; transcript_id "MSTRG.24612.34"; exon_number "6";
chr10	StringTie	exon	95621031	95621251	1000	-	.	gene_id "MSTRG.24612"; transcript_id "MSTRG.24612.34"; exon_number "7";
chr10	StringTie	exon	95625362	95625455	1000	-	.	gene_id "MSTRG.24612"; transcript_id "MSTRG.24612.34"; exon_number "8";
chr10	StringTie	exon	95626703	95626776	1000	-	.	gene_id "MSTRG.24612"; transcript_id "MSTRG.24612.34"; exon_number "9";
chr10	StringTie	exon	95627442	95627586	1000	-	.	gene_id "MSTRG.24612"; transcript_id "MSTRG.24612.34"; exon_number "10";
chr10	StringTie	exon	95628368	95628492	1000	-	.	gene_id "MSTRG.24612"; transcript_id "MSTRG.24612.34"; exon_number "11";
chr10	StringTie	exon	95632959	95633049	1000	-	.	gene_id "MSTRG.24612"; transcript_id "MSTRG.24612.34"; exon_number "12";
chr10	StringTie	exon	95633491	95633649	1000	-	.	gene_id "MSTRG.24612"; transcript_id "MSTRG.24612.34"; exon_number "13";
chr10	StringTie	exon	95637093	95637197	1000	-	.	gene_id "MSTRG.24612"; transcript_id "MSTRG.24612.34"; exon_number "14";
chr10	StringTie	exon	95637287	95637436	1000	-	.	gene_id "MSTRG.24612"; transcript_id "MSTRG.24612.34"; exon_number "15";
chr10	StringTie	exon	95642992	95643206	1000	-	.	gene_id "MSTRG.24612"; transcript_id "MSTRG.24612.34"; exon_number "16";
chr10	StringTie	exon	95653290	95653405	1000	-	.	gene_id "MSTRG.24612"; transcript_id "MSTRG.24612.34"; exon_number "17";
chr10	StringTie	exon	95656475	95657010	1000	-	.	gene_id "MSTRG.24612"; transcript_id "MSTRG.24612.34"; exon_number "18";
chr10	StringTie	transcript	95659645	95694291	1000	-	.	gene_id "MSTRG.24612"; transcript_id "MSTRG.24612.39";
chr10	StringTie	exon	95659645	95664300	1000	-	.	gene_id "MSTRG.24612"; transcript_id "MSTRG.24612.39"; exon_number "1";
chr10	StringTie	exon	95680472	95680609	1000	-	.	gene_id "MSTRG.24612"; transcript_id "MSTRG.24612.39"; exon_number "2";
chr10	StringTie	exon	95682651	95682804	1000	-	.	gene_id "MSTRG.24612"; transcript_id "MSTRG.24612.39"; exon_number "3";
chr10	StringTie	exon	95683101	95683180	1000	-	.	gene_id "MSTRG.24612"; transcript_id "MSTRG.24612.39"; exon_number "4";
chr10	StringTie	exon	95683522	95683629	1000	-	.	gene_id "MSTRG.24612"; transcript_id "MSTRG.24612.39"; exon_number "5";
chr10	StringTie	exon	95684499	95684624	1000	-	.	gene_id "MSTRG.24612"; transcript_id "MSTRG.24612.39"; exon_number "6";
chr10	StringTie	exon	95685556	95685636	1000	-	.	gene_id "MSTRG.24612"; transcript_id "MSTRG.24612.39"; exon_number "7";
chr10	StringTie	exon	95686495	95686530	1000	-	.	gene_id "MSTRG.24612"; transcript_id "MSTRG.24612.39"; exon_number "8";
chr10	StringTie	exon	95687044	95687159	1000	-	.	gene_id "MSTRG.24612"; transcript_id "MSTRG.24612.39"; exon_number "9";
chr10	StringTie	exon	95687247	95687355	1000	-	.	gene_id "MSTRG.24612"; transcript_id "MSTRG.24612.39"; exon_number "10";
chr10	StringTie	exon	95687592	95687719	1000	-	.	gene_id "MSTRG.24612"; transcript_id "MSTRG.24612.39"; exon_number "11";
chr10	StringTie	exon	95692920	95693038	1000	-	.	gene_id "MSTRG.24612"; transcript_id "MSTRG.24612.39"; exon_number "12";
chr10	StringTie	exon	95693353	95693476	1000	-	.	gene_id "MSTRG.24612"; transcript_id "MSTRG.24612.39"; exon_number "13";
chr10	StringTie	exon	95693644	95694291	1000	-	.	gene_id "MSTRG.24612"; transcript_id "MSTRG.24612.39"; exon_number "14";
chr10	StringTie	transcript	95605843	95657275	1000	-	.	gene_id "MSTRG.24612"; transcript_id "MSTRG.24612.4";
chr10	StringTie	exon	95605843	95606943	1000	-	.	gene_id "MSTRG.24612"; transcript_id "MSTRG.24612.4"; exon_number "1";
chr10	StringTie	exon	95610197	95610292	1000	-	.	gene_id "MSTRG.24612"; transcript_id "MSTRG.24612.4"; exon_number "2";
chr10	StringTie	exon	95611256	95611442	1000	-	.	gene_id "MSTRG.24612"; transcript_id "MSTRG.24612.4"; exon_number "3";
chr10	StringTie	exon	95613742	95613863	1000	-	.	gene_id "MSTRG.24612"; transcript_id "MSTRG.24612.4"; exon_number "4";
chr10	StringTie	exon	95613966	95614161	1000	-	.	gene_id "MSTRG.24612"; transcript_id "MSTRG.24612.4"; exon_number "5";
chr10	StringTie	exon	95616477	95616614	1000	-	.	gene_id "MSTRG.24612"; transcript_id "MSTRG.24612.4"; exon_number "6";
chr10	StringTie	exon	95621031	95621251	1000	-	.	gene_id "MSTRG.24612"; transcript_id "MSTRG.24612.4"; exon_number "7";
chr10	StringTie	exon	95625362	95625455	1000	-	.	gene_id "MSTRG.24612"; transcript_id "MSTRG.24612.4"; exon_number "8";
chr10	StringTie	exon	95626703	95626776	1000	-	.	gene_id "MSTRG.24612"; transcript_id "MSTRG.24612.4"; exon_number "9";
chr10	StringTie	exon	95627442	95627586	1000	-	.	gene_id "MSTRG.24612"; transcript_id "MSTRG.24612.4"; exon_number "10";
chr10	StringTie	exon	95628368	95628492	1000	-	.	gene_id "MSTRG.24612"; transcript_id "MSTRG.24612.4"; exon_number "11";
chr10	StringTie	exon	95632959	95633049	1000	-	.	gene_id "MSTRG.24612"; transcript_id "MSTRG.24612.4"; exon_number "12";
chr10	StringTie	exon	95633497	95633649	1000	-	.	gene_id "MSTRG.24612"; transcript_id "MSTRG.24612.4"; exon_number "13";
chr10	StringTie	exon	95637093	95637197	1000	-	.	gene_id "MSTRG.24612"; transcript_id "MSTRG.24612.4"; exon_number "14";
chr10	StringTie	exon	95637287	95637436	1000	-	.	gene_id "MSTRG.24612"; transcript_id "MSTRG.24612.4"; exon_number "15";
chr10	StringTie	exon	95642992	95643206	1000	-	.	gene_id "MSTRG.24612"; transcript_id "MSTRG.24612.4"; exon_number "16";
chr10	StringTie	exon	95653290	95653405	1000	-	.	gene_id "MSTRG.24612"; transcript_id "MSTRG.24612.4"; exon_number "17";
chr10	StringTie	exon	95656446	95657275	1000	-	.	gene_id "MSTRG.24612"; transcript_id "MSTRG.24612.4"; exon_number "18";
chr10	StringTie	transcript	95659672	95694303	1000	-	.	gene_id "MSTRG.24612"; transcript_id "MSTRG.24612.40";
chr10	StringTie	exon	95659672	95664300	1000	-	.	gene_id "MSTRG.24612"; transcript_id "MSTRG.24612.40"; exon_number "1";
chr10	StringTie	exon	95680472	95680609	1000	-	.	gene_id "MSTRG.24612"; transcript_id "MSTRG.24612.40"; exon_number "2";
chr10	StringTie	exon	95682651	95682804	1000	-	.	gene_id "MSTRG.24612"; transcript_id "MSTRG.24612.40"; exon_number "3";
chr10	StringTie	exon	95683101	95683180	1000	-	.	gene_id "MSTRG.24612"; transcript_id "MSTRG.24612.40"; exon_number "4";
chr10	StringTie	exon	95683522	95683629	1000	-	.	gene_id "MSTRG.24612"; transcript_id "MSTRG.24612.40"; exon_number "5";
chr10	StringTie	exon	95684499	95684624	1000	-	.	gene_id "MSTRG.24612"; transcript_id "MSTRG.24612.40"; exon_number "6";
chr10	StringTie	exon	95686495	95686530	1000	-	.	gene_id "MSTRG.24612"; transcript_id "MSTRG.24612.40"; exon_number "7";
chr10	StringTie	exon	95687044	95687159	1000	-	.	gene_id "MSTRG.24612"; transcript_id "MSTRG.24612.40"; exon_number "8";
chr10	StringTie	exon	95687247	95687355	1000	-	.	gene_id "MSTRG.24612"; transcript_id "MSTRG.24612.40"; exon_number "9";
chr10	StringTie	exon	95687592	95687719	1000	-	.	gene_id "MSTRG.24612"; transcript_id "MSTRG.24612.40"; exon_number "10";
chr10	StringTie	exon	95692920	95693038	1000	-	.	gene_id "MSTRG.24612"; transcript_id "MSTRG.24612.40"; exon_number "11";
chr10	StringTie	exon	95693353	95693476	1000	-	.	gene_id "MSTRG.24612"; transcript_id "MSTRG.24612.40"; exon_number "12";
chr10	StringTie	exon	95693644	95694303	1000	-	.	gene_id "MSTRG.24612"; transcript_id "MSTRG.24612.40"; exon_number "13";
chr10	StringTie	transcript	95659722	95694212	1000	-	.	gene_id "MSTRG.24612"; transcript_id "MSTRG.24612.41";
chr10	StringTie	exon	95659722	95664300	1000	-	.	gene_id "MSTRG.24612"; transcript_id "MSTRG.24612.41"; exon_number "1";
chr10	StringTie	exon	95680472	95680609	1000	-	.	gene_id "MSTRG.24612"; transcript_id "MSTRG.24612.41"; exon_number "2";
chr10	StringTie	exon	95682651	95682804	1000	-	.	gene_id "MSTRG.24612"; transcript_id "MSTRG.24612.41"; exon_number "3";
chr10	StringTie	exon	95683101	95683192	1000	-	.	gene_id "MSTRG.24612"; transcript_id "MSTRG.24612.41"; exon_number "4";
chr10	StringTie	exon	95683522	95683629	1000	-	.	gene_id "MSTRG.24612"; transcript_id "MSTRG.24612.41"; exon_number "5";
chr10	StringTie	exon	95684499	95684624	1000	-	.	gene_id "MSTRG.24612"; transcript_id "MSTRG.24612.41"; exon_number "6";
chr10	StringTie	exon	95685556	95685636	1000	-	.	gene_id "MSTRG.24612"; transcript_id "MSTRG.24612.41"; exon_number "7";
chr10	StringTie	exon	95686495	95686530	1000	-	.	gene_id "MSTRG.24612"; transcript_id "MSTRG.24612.41"; exon_number "8";
chr10	StringTie	exon	95687044	95687159	1000	-	.	gene_id "MSTRG.24612"; transcript_id "MSTRG.24612.41"; exon_number "9";
chr10	StringTie	exon	95687247	95687355	1000	-	.	gene_id "MSTRG.24612"; transcript_id "MSTRG.24612.41"; exon_number "10";
chr10	StringTie	exon	95687592	95687719	1000	-	.	gene_id "MSTRG.24612"; transcript_id "MSTRG.24612.41"; exon_number "11";
chr10	StringTie	exon	95692920	95693038	1000	-	.	gene_id "MSTRG.24612"; transcript_id "MSTRG.24612.41"; exon_number "12";
chr10	StringTie	exon	95693353	95693476	1000	-	.	gene_id "MSTRG.24612"; transcript_id "MSTRG.24612.41"; exon_number "13";
chr10	StringTie	exon	95693644	95694212	1000	-	.	gene_id "MSTRG.24612"; transcript_id "MSTRG.24612.41"; exon_number "14";
chr10	StringTie	transcript	95659729	95694257	1000	-	.	gene_id "MSTRG.24612"; transcript_id "MSTRG.24612.42";
chr10	StringTie	exon	95659729	95664300	1000	-	.	gene_id "MSTRG.24612"; transcript_id "MSTRG.24612.42"; exon_number "1";
chr10	StringTie	exon	95682651	95682804	1000	-	.	gene_id "MSTRG.24612"; transcript_id "MSTRG.24612.42"; exon_number "2";
chr10	StringTie	exon	95683101	95683180	1000	-	.	gene_id "MSTRG.24612"; transcript_id "MSTRG.24612.42"; exon_number "3";
chr10	StringTie	exon	95683522	95683629	1000	-	.	gene_id "MSTRG.24612"; transcript_id "MSTRG.24612.42"; exon_number "4";
chr10	StringTie	exon	95684499	95684624	1000	-	.	gene_id "MSTRG.24612"; transcript_id "MSTRG.24612.42"; exon_number "5";
chr10	StringTie	exon	95685556	95685636	1000	-	.	gene_id "MSTRG.24612"; transcript_id "MSTRG.24612.42"; exon_number "6";
chr10	StringTie	exon	95686495	95686530	1000	-	.	gene_id "MSTRG.24612"; transcript_id "MSTRG.24612.42"; exon_number "7";
chr10	StringTie	exon	95687044	95687159	1000	-	.	gene_id "MSTRG.24612"; transcript_id "MSTRG.24612.42"; exon_number "8";
chr10	StringTie	exon	95687247	95687355	1000	-	.	gene_id "MSTRG.24612"; transcript_id "MSTRG.24612.42"; exon_number "9";
chr10	StringTie	exon	95687592	95687719	1000	-	.	gene_id "MSTRG.24612"; transcript_id "MSTRG.24612.42"; exon_number "10";
chr10	StringTie	exon	95692920	95693038	1000	-	.	gene_id "MSTRG.24612"; transcript_id "MSTRG.24612.42"; exon_number "11";
chr10	StringTie	exon	95693353	95693476	1000	-	.	gene_id "MSTRG.24612"; transcript_id "MSTRG.24612.42"; exon_number "12";
chr10	StringTie	exon	95693644	95694257	1000	-	.	gene_id "MSTRG.24612"; transcript_id "MSTRG.24612.42"; exon_number "13";
chr10	StringTie	transcript	95659729	95694002	1000	-	.	gene_id "MSTRG.24612"; transcript_id "MSTRG.24612.43";
chr10	StringTie	exon	95659729	95664300	1000	-	.	gene_id "MSTRG.24612"; transcript_id "MSTRG.24612.43"; exon_number "1";
chr10	StringTie	exon	95680472	95680575	1000	-	.	gene_id "MSTRG.24612"; transcript_id "MSTRG.24612.43"; exon_number "2";
chr10	StringTie	exon	95682651	95682804	1000	-	.	gene_id "MSTRG.24612"; transcript_id "MSTRG.24612.43"; exon_number "3";
chr10	StringTie	exon	95683101	95683180	1000	-	.	gene_id "MSTRG.24612"; transcript_id "MSTRG.24612.43"; exon_number "4";
chr10	StringTie	exon	95683522	95683629	1000	-	.	gene_id "MSTRG.24612"; transcript_id "MSTRG.24612.43"; exon_number "5";
chr10	StringTie	exon	95684499	95684624	1000	-	.	gene_id "MSTRG.24612"; transcript_id "MSTRG.24612.43"; exon_number "6";
chr10	StringTie	exon	95686495	95686530	1000	-	.	gene_id "MSTRG.24612"; transcript_id "MSTRG.24612.43"; exon_number "7";
chr10	StringTie	exon	95687044	95687159	1000	-	.	gene_id "MSTRG.24612"; transcript_id "MSTRG.24612.43"; exon_number "8";
chr10	StringTie	exon	95687247	95687355	1000	-	.	gene_id "MSTRG.24612"; transcript_id "MSTRG.24612.43"; exon_number "9";
chr10	StringTie	exon	95687592	95687719	1000	-	.	gene_id "MSTRG.24612"; transcript_id "MSTRG.24612.43"; exon_number "10";
chr10	StringTie	exon	95692920	95693038	1000	-	.	gene_id "MSTRG.24612"; transcript_id "MSTRG.24612.43"; exon_number "11";
chr10	StringTie	exon	95693353	95693476	1000	-	.	gene_id "MSTRG.24612"; transcript_id "MSTRG.24612.43"; exon_number "12";
chr10	StringTie	exon	95693644	95694002	1000	-	.	gene_id "MSTRG.24612"; transcript_id "MSTRG.24612.43"; exon_number "13";
chr10	StringTie	transcript	95659736	95694095	1000	-	.	gene_id "MSTRG.24612"; transcript_id "MSTRG.24612.44";
chr10	StringTie	exon	95659736	95664300	1000	-	.	gene_id "MSTRG.24612"; transcript_id "MSTRG.24612.44"; exon_number "1";
chr10	StringTie	exon	95669047	95669157	1000	-	.	gene_id "MSTRG.24612"; transcript_id "MSTRG.24612.44"; exon_number "2";
chr10	StringTie	exon	95680472	95680609	1000	-	.	gene_id "MSTRG.24612"; transcript_id "MSTRG.24612.44"; exon_number "3";
chr10	StringTie	exon	95682651	95682804	1000	-	.	gene_id "MSTRG.24612"; transcript_id "MSTRG.24612.44"; exon_number "4";
chr10	StringTie	exon	95683101	95683180	1000	-	.	gene_id "MSTRG.24612"; transcript_id "MSTRG.24612.44"; exon_number "5";
chr10	StringTie	exon	95683522	95683629	1000	-	.	gene_id "MSTRG.24612"; transcript_id "MSTRG.24612.44"; exon_number "6";
chr10	StringTie	exon	95684499	95684624	1000	-	.	gene_id "MSTRG.24612"; transcript_id "MSTRG.24612.44"; exon_number "7";
chr10	StringTie	exon	95685556	95685636	1000	-	.	gene_id "MSTRG.24612"; transcript_id "MSTRG.24612.44"; exon_number "8";
chr10	StringTie	exon	95686495	95686530	1000	-	.	gene_id "MSTRG.24612"; transcript_id "MSTRG.24612.44"; exon_number "9";
chr10	StringTie	exon	95687044	95687159	1000	-	.	gene_id "MSTRG.24612"; transcript_id "MSTRG.24612.44"; exon_number "10";
chr10	StringTie	exon	95687247	95687355	1000	-	.	gene_id "MSTRG.24612"; transcript_id "MSTRG.24612.44"; exon_number "11";
chr10	StringTie	exon	95687592	95687719	1000	-	.	gene_id "MSTRG.24612"; transcript_id "MSTRG.24612.44"; exon_number "12";
chr10	StringTie	exon	95692920	95693038	1000	-	.	gene_id "MSTRG.24612"; transcript_id "MSTRG.24612.44"; exon_number "13";
chr10	StringTie	exon	95693353	95693476	1000	-	.	gene_id "MSTRG.24612"; transcript_id "MSTRG.24612.44"; exon_number "14";
chr10	StringTie	exon	95693644	95694095	1000	-	.	gene_id "MSTRG.24612"; transcript_id "MSTRG.24612.44"; exon_number "15";
chr10	StringTie	transcript	95659736	95694119	1000	-	.	gene_id "MSTRG.24612"; transcript_id "MSTRG.24612.45";
chr10	StringTie	exon	95659736	95664300	1000	-	.	gene_id "MSTRG.24612"; transcript_id "MSTRG.24612.45"; exon_number "1";
chr10	StringTie	exon	95669047	95669157	1000	-	.	gene_id "MSTRG.24612"; transcript_id "MSTRG.24612.45"; exon_number "2";
chr10	StringTie	exon	95680472	95680609	1000	-	.	gene_id "MSTRG.24612"; transcript_id "MSTRG.24612.45"; exon_number "3";
chr10	StringTie	exon	95682651	95682804	1000	-	.	gene_id "MSTRG.24612"; transcript_id "MSTRG.24612.45"; exon_number "4";
chr10	StringTie	exon	95683101	95683180	1000	-	.	gene_id "MSTRG.24612"; transcript_id "MSTRG.24612.45"; exon_number "5";
chr10	StringTie	exon	95683522	95683629	1000	-	.	gene_id "MSTRG.24612"; transcript_id "MSTRG.24612.45"; exon_number "6";
chr10	StringTie	exon	95684499	95684624	1000	-	.	gene_id "MSTRG.24612"; transcript_id "MSTRG.24612.45"; exon_number "7";
chr10	StringTie	exon	95686495	95686530	1000	-	.	gene_id "MSTRG.24612"; transcript_id "MSTRG.24612.45"; exon_number "8";
chr10	StringTie	exon	95687044	95687159	1000	-	.	gene_id "MSTRG.24612"; transcript_id "MSTRG.24612.45"; exon_number "9";
chr10	StringTie	exon	95687247	95687355	1000	-	.	gene_id "MSTRG.24612"; transcript_id "MSTRG.24612.45"; exon_number "10";
chr10	StringTie	exon	95687592	95687719	1000	-	.	gene_id "MSTRG.24612"; transcript_id "MSTRG.24612.45"; exon_number "11";
chr10	StringTie	exon	95692920	95693038	1000	-	.	gene_id "MSTRG.24612"; transcript_id "MSTRG.24612.45"; exon_number "12";
chr10	StringTie	exon	95693353	95693476	1000	-	.	gene_id "MSTRG.24612"; transcript_id "MSTRG.24612.45"; exon_number "13";
chr10	StringTie	exon	95693644	95694119	1000	-	.	gene_id "MSTRG.24612"; transcript_id "MSTRG.24612.45"; exon_number "14";
chr10	StringTie	transcript	95659741	95694250	1000	-	.	gene_id "MSTRG.24612"; transcript_id "MSTRG.24612.46";
chr10	StringTie	exon	95659741	95664300	1000	-	.	gene_id "MSTRG.24612"; transcript_id "MSTRG.24612.46"; exon_number "1";
chr10	StringTie	exon	95680472	95680609	1000	-	.	gene_id "MSTRG.24612"; transcript_id "MSTRG.24612.46"; exon_number "2";
chr10	StringTie	exon	95682651	95682804	1000	-	.	gene_id "MSTRG.24612"; transcript_id "MSTRG.24612.46"; exon_number "3";
chr10	StringTie	exon	95683101	95683180	1000	-	.	gene_id "MSTRG.24612"; transcript_id "MSTRG.24612.46"; exon_number "4";
chr10	StringTie	exon	95683522	95683629	1000	-	.	gene_id "MSTRG.24612"; transcript_id "MSTRG.24612.46"; exon_number "5";
chr10	StringTie	exon	95684499	95684624	1000	-	.	gene_id "MSTRG.24612"; transcript_id "MSTRG.24612.46"; exon_number "6";
chr10	StringTie	exon	95685556	95685636	1000	-	.	gene_id "MSTRG.24612"; transcript_id "MSTRG.24612.46"; exon_number "7";
chr10	StringTie	exon	95686495	95686530	1000	-	.	gene_id "MSTRG.24612"; transcript_id "MSTRG.24612.46"; exon_number "8";
chr10	StringTie	exon	95687044	95687159	1000	-	.	gene_id "MSTRG.24612"; transcript_id "MSTRG.24612.46"; exon_number "9";
chr10	StringTie	exon	95687247	95687355	1000	-	.	gene_id "MSTRG.24612"; transcript_id "MSTRG.24612.46"; exon_number "10";
chr10	StringTie	exon	95687592	95687699	1000	-	.	gene_id "MSTRG.24612"; transcript_id "MSTRG.24612.46"; exon_number "11";
chr10	StringTie	exon	95692920	95693038	1000	-	.	gene_id "MSTRG.24612"; transcript_id "MSTRG.24612.46"; exon_number "12";
chr10	StringTie	exon	95693353	95693476	1000	-	.	gene_id "MSTRG.24612"; transcript_id "MSTRG.24612.46"; exon_number "13";
chr10	StringTie	exon	95693644	95694250	1000	-	.	gene_id "MSTRG.24612"; transcript_id "MSTRG.24612.46"; exon_number "14";
chr10	StringTie	transcript	95659741	95694173	1000	-	.	gene_id "MSTRG.24612"; transcript_id "MSTRG.24612.47";
chr10	StringTie	exon	95659741	95664300	1000	-	.	gene_id "MSTRG.24612"; transcript_id "MSTRG.24612.47"; exon_number "1";
chr10	StringTie	exon	95680472	95680609	1000	-	.	gene_id "MSTRG.24612"; transcript_id "MSTRG.24612.47"; exon_number "2";
chr10	StringTie	exon	95682651	95682804	1000	-	.	gene_id "MSTRG.24612"; transcript_id "MSTRG.24612.47"; exon_number "3";
chr10	StringTie	exon	95683101	95683180	1000	-	.	gene_id "MSTRG.24612"; transcript_id "MSTRG.24612.47"; exon_number "4";
chr10	StringTie	exon	95683522	95683629	1000	-	.	gene_id "MSTRG.24612"; transcript_id "MSTRG.24612.47"; exon_number "5";
chr10	StringTie	exon	95684499	95684624	1000	-	.	gene_id "MSTRG.24612"; transcript_id "MSTRG.24612.47"; exon_number "6";
chr10	StringTie	exon	95685556	95685630	1000	-	.	gene_id "MSTRG.24612"; transcript_id "MSTRG.24612.47"; exon_number "7";
chr10	StringTie	exon	95686495	95686530	1000	-	.	gene_id "MSTRG.24612"; transcript_id "MSTRG.24612.47"; exon_number "8";
chr10	StringTie	exon	95687044	95687159	1000	-	.	gene_id "MSTRG.24612"; transcript_id "MSTRG.24612.47"; exon_number "9";
chr10	StringTie	exon	95687247	95687355	1000	-	.	gene_id "MSTRG.24612"; transcript_id "MSTRG.24612.47"; exon_number "10";
chr10	StringTie	exon	95687592	95687719	1000	-	.	gene_id "MSTRG.24612"; transcript_id "MSTRG.24612.47"; exon_number "11";
chr10	StringTie	exon	95692920	95693038	1000	-	.	gene_id "MSTRG.24612"; transcript_id "MSTRG.24612.47"; exon_number "12";
chr10	StringTie	exon	95693353	95693476	1000	-	.	gene_id "MSTRG.24612"; transcript_id "MSTRG.24612.47"; exon_number "13";
chr10	StringTie	exon	95693644	95694173	1000	-	.	gene_id "MSTRG.24612"; transcript_id "MSTRG.24612.47"; exon_number "14";
chr10	StringTie	transcript	95659741	95694120	1000	-	.	gene_id "MSTRG.24612"; transcript_id "MSTRG.24612.48";
chr10	StringTie	exon	95659741	95664300	1000	-	.	gene_id "MSTRG.24612"; transcript_id "MSTRG.24612.48"; exon_number "1";
chr10	StringTie	exon	95682651	95682804	1000	-	.	gene_id "MSTRG.24612"; transcript_id "MSTRG.24612.48"; exon_number "2";
chr10	StringTie	exon	95683101	95683180	1000	-	.	gene_id "MSTRG.24612"; transcript_id "MSTRG.24612.48"; exon_number "3";
chr10	StringTie	exon	95683522	95683629	1000	-	.	gene_id "MSTRG.24612"; transcript_id "MSTRG.24612.48"; exon_number "4";
chr10	StringTie	exon	95684499	95684624	1000	-	.	gene_id "MSTRG.24612"; transcript_id "MSTRG.24612.48"; exon_number "5";
chr10	StringTie	exon	95685556	95685630	1000	-	.	gene_id "MSTRG.24612"; transcript_id "MSTRG.24612.48"; exon_number "6";
chr10	StringTie	exon	95686495	95686530	1000	-	.	gene_id "MSTRG.24612"; transcript_id "MSTRG.24612.48"; exon_number "7";
chr10	StringTie	exon	95687044	95687159	1000	-	.	gene_id "MSTRG.24612"; transcript_id "MSTRG.24612.48"; exon_number "8";
chr10	StringTie	exon	95687247	95687355	1000	-	.	gene_id "MSTRG.24612"; transcript_id "MSTRG.24612.48"; exon_number "9";
chr10	StringTie	exon	95687592	95687719	1000	-	.	gene_id "MSTRG.24612"; transcript_id "MSTRG.24612.48"; exon_number "10";
chr10	StringTie	exon	95692920	95693038	1000	-	.	gene_id "MSTRG.24612"; transcript_id "MSTRG.24612.48"; exon_number "11";
chr10	StringTie	exon	95693353	95693476	1000	-	.	gene_id "MSTRG.24612"; transcript_id "MSTRG.24612.48"; exon_number "12";
chr10	StringTie	exon	95693644	95694120	1000	-	.	gene_id "MSTRG.24612"; transcript_id "MSTRG.24612.48"; exon_number "13";
chr10	StringTie	transcript	95659748	95693948	1000	-	.	gene_id "MSTRG.24612"; transcript_id "MSTRG.24612.49";
chr10	StringTie	exon	95659748	95664300	1000	-	.	gene_id "MSTRG.24612"; transcript_id "MSTRG.24612.49"; exon_number "1";
chr10	StringTie	exon	95669047	95669157	1000	-	.	gene_id "MSTRG.24612"; transcript_id "MSTRG.24612.49"; exon_number "2";
chr10	StringTie	exon	95680472	95680609	1000	-	.	gene_id "MSTRG.24612"; transcript_id "MSTRG.24612.49"; exon_number "3";
chr10	StringTie	exon	95682651	95682804	1000	-	.	gene_id "MSTRG.24612"; transcript_id "MSTRG.24612.49"; exon_number "4";
chr10	StringTie	exon	95683101	95683180	1000	-	.	gene_id "MSTRG.24612"; transcript_id "MSTRG.24612.49"; exon_number "5";
chr10	StringTie	exon	95683522	95683629	1000	-	.	gene_id "MSTRG.24612"; transcript_id "MSTRG.24612.49"; exon_number "6";
chr10	StringTie	exon	95684499	95684624	1000	-	.	gene_id "MSTRG.24612"; transcript_id "MSTRG.24612.49"; exon_number "7";
chr10	StringTie	exon	95685556	95685636	1000	-	.	gene_id "MSTRG.24612"; transcript_id "MSTRG.24612.49"; exon_number "8";
chr10	StringTie	exon	95686495	95686530	1000	-	.	gene_id "MSTRG.24612"; transcript_id "MSTRG.24612.49"; exon_number "9";
chr10	StringTie	exon	95687044	95687150	1000	-	.	gene_id "MSTRG.24612"; transcript_id "MSTRG.24612.49"; exon_number "10";
chr10	StringTie	exon	95687247	95687355	1000	-	.	gene_id "MSTRG.24612"; transcript_id "MSTRG.24612.49"; exon_number "11";
chr10	StringTie	exon	95687592	95687719	1000	-	.	gene_id "MSTRG.24612"; transcript_id "MSTRG.24612.49"; exon_number "12";
chr10	StringTie	exon	95692920	95693038	1000	-	.	gene_id "MSTRG.24612"; transcript_id "MSTRG.24612.49"; exon_number "13";
chr10	StringTie	exon	95693353	95693476	1000	-	.	gene_id "MSTRG.24612"; transcript_id "MSTRG.24612.49"; exon_number "14";
chr10	StringTie	exon	95693644	95693948	1000	-	.	gene_id "MSTRG.24612"; transcript_id "MSTRG.24612.49"; exon_number "15";
chr10	StringTie	transcript	95605843	95657042	1000	-	.	gene_id "MSTRG.24612"; transcript_id "MSTRG.24612.5";
chr10	StringTie	exon	95605843	95606943	1000	-	.	gene_id "MSTRG.24612"; transcript_id "MSTRG.24612.5"; exon_number "1";
chr10	StringTie	exon	95610197	95610292	1000	-	.	gene_id "MSTRG.24612"; transcript_id "MSTRG.24612.5"; exon_number "2";
chr10	StringTie	exon	95611256	95611395	1000	-	.	gene_id "MSTRG.24612"; transcript_id "MSTRG.24612.5"; exon_number "3";
chr10	StringTie	exon	95613742	95613863	1000	-	.	gene_id "MSTRG.24612"; transcript_id "MSTRG.24612.5"; exon_number "4";
chr10	StringTie	exon	95613966	95614161	1000	-	.	gene_id "MSTRG.24612"; transcript_id "MSTRG.24612.5"; exon_number "5";
chr10	StringTie	exon	95616477	95616614	1000	-	.	gene_id "MSTRG.24612"; transcript_id "MSTRG.24612.5"; exon_number "6";
chr10	StringTie	exon	95621031	95621251	1000	-	.	gene_id "MSTRG.24612"; transcript_id "MSTRG.24612.5"; exon_number "7";
chr10	StringTie	exon	95625362	95625455	1000	-	.	gene_id "MSTRG.24612"; transcript_id "MSTRG.24612.5"; exon_number "8";
chr10	StringTie	exon	95626703	95626776	1000	-	.	gene_id "MSTRG.24612"; transcript_id "MSTRG.24612.5"; exon_number "9";
chr10	StringTie	exon	95627442	95627586	1000	-	.	gene_id "MSTRG.24612"; transcript_id "MSTRG.24612.5"; exon_number "10";
chr10	StringTie	exon	95628368	95628492	1000	-	.	gene_id "MSTRG.24612"; transcript_id "MSTRG.24612.5"; exon_number "11";
chr10	StringTie	exon	95632959	95633049	1000	-	.	gene_id "MSTRG.24612"; transcript_id "MSTRG.24612.5"; exon_number "12";
chr10	StringTie	exon	95633491	95633649	1000	-	.	gene_id "MSTRG.24612"; transcript_id "MSTRG.24612.5"; exon_number "13";
chr10	StringTie	exon	95637093	95637197	1000	-	.	gene_id "MSTRG.24612"; transcript_id "MSTRG.24612.5"; exon_number "14";
chr10	StringTie	exon	95637287	95637436	1000	-	.	gene_id "MSTRG.24612"; transcript_id "MSTRG.24612.5"; exon_number "15";
chr10	StringTie	exon	95642992	95643206	1000	-	.	gene_id "MSTRG.24612"; transcript_id "MSTRG.24612.5"; exon_number "16";
chr10	StringTie	exon	95653290	95653405	1000	-	.	gene_id "MSTRG.24612"; transcript_id "MSTRG.24612.5"; exon_number "17";
chr10	StringTie	exon	95656446	95657042	1000	-	.	gene_id "MSTRG.24612"; transcript_id "MSTRG.24612.5"; exon_number "18";
chr10	StringTie	transcript	95659766	95694235	1000	-	.	gene_id "MSTRG.24612"; transcript_id "MSTRG.24612.50";
chr10	StringTie	exon	95659766	95664300	1000	-	.	gene_id "MSTRG.24612"; transcript_id "MSTRG.24612.50"; exon_number "1";
chr10	StringTie	exon	95682651	95682804	1000	-	.	gene_id "MSTRG.24612"; transcript_id "MSTRG.24612.50"; exon_number "2";
chr10	StringTie	exon	95683101	95683195	1000	-	.	gene_id "MSTRG.24612"; transcript_id "MSTRG.24612.50"; exon_number "3";
chr10	StringTie	exon	95683522	95683629	1000	-	.	gene_id "MSTRG.24612"; transcript_id "MSTRG.24612.50"; exon_number "4";
chr10	StringTie	exon	95684499	95684624	1000	-	.	gene_id "MSTRG.24612"; transcript_id "MSTRG.24612.50"; exon_number "5";
chr10	StringTie	exon	95685556	95685636	1000	-	.	gene_id "MSTRG.24612"; transcript_id "MSTRG.24612.50"; exon_number "6";
chr10	StringTie	exon	95686495	95686530	1000	-	.	gene_id "MSTRG.24612"; transcript_id "MSTRG.24612.50"; exon_number "7";
chr10	StringTie	exon	95687044	95687159	1000	-	.	gene_id "MSTRG.24612"; transcript_id "MSTRG.24612.50"; exon_number "8";
chr10	StringTie	exon	95687247	95687355	1000	-	.	gene_id "MSTRG.24612"; transcript_id "MSTRG.24612.50"; exon_number "9";
chr10	StringTie	exon	95687592	95687719	1000	-	.	gene_id "MSTRG.24612"; transcript_id "MSTRG.24612.50"; exon_number "10";
chr10	StringTie	exon	95692920	95693038	1000	-	.	gene_id "MSTRG.24612"; transcript_id "MSTRG.24612.50"; exon_number "11";
chr10	StringTie	exon	95693353	95693476	1000	-	.	gene_id "MSTRG.24612"; transcript_id "MSTRG.24612.50"; exon_number "12";
chr10	StringTie	exon	95693644	95694235	1000	-	.	gene_id "MSTRG.24612"; transcript_id "MSTRG.24612.50"; exon_number "13";
chr10	StringTie	transcript	95659766	95694064	1000	-	.	gene_id "MSTRG.24612"; transcript_id "MSTRG.24612.51";
chr10	StringTie	exon	95659766	95664300	1000	-	.	gene_id "MSTRG.24612"; transcript_id "MSTRG.24612.51"; exon_number "1";
chr10	StringTie	exon	95669047	95669157	1000	-	.	gene_id "MSTRG.24612"; transcript_id "MSTRG.24612.51"; exon_number "2";
chr10	StringTie	exon	95680472	95680609	1000	-	.	gene_id "MSTRG.24612"; transcript_id "MSTRG.24612.51"; exon_number "3";
chr10	StringTie	exon	95682651	95682804	1000	-	.	gene_id "MSTRG.24612"; transcript_id "MSTRG.24612.51"; exon_number "4";
chr10	StringTie	exon	95683101	95683180	1000	-	.	gene_id "MSTRG.24612"; transcript_id "MSTRG.24612.51"; exon_number "5";
chr10	StringTie	exon	95683522	95683629	1000	-	.	gene_id "MSTRG.24612"; transcript_id "MSTRG.24612.51"; exon_number "6";
chr10	StringTie	exon	95684499	95684624	1000	-	.	gene_id "MSTRG.24612"; transcript_id "MSTRG.24612.51"; exon_number "7";
chr10	StringTie	exon	95685556	95685636	1000	-	.	gene_id "MSTRG.24612"; transcript_id "MSTRG.24612.51"; exon_number "8";
chr10	StringTie	exon	95686495	95686530	1000	-	.	gene_id "MSTRG.24612"; transcript_id "MSTRG.24612.51"; exon_number "9";
chr10	StringTie	exon	95687044	95687159	1000	-	.	gene_id "MSTRG.24612"; transcript_id "MSTRG.24612.51"; exon_number "10";
chr10	StringTie	exon	95687247	95687355	1000	-	.	gene_id "MSTRG.24612"; transcript_id "MSTRG.24612.51"; exon_number "11";
chr10	StringTie	exon	95687592	95687699	1000	-	.	gene_id "MSTRG.24612"; transcript_id "MSTRG.24612.51"; exon_number "12";
chr10	StringTie	exon	95692920	95693038	1000	-	.	gene_id "MSTRG.24612"; transcript_id "MSTRG.24612.51"; exon_number "13";
chr10	StringTie	exon	95693353	95693476	1000	-	.	gene_id "MSTRG.24612"; transcript_id "MSTRG.24612.51"; exon_number "14";
chr10	StringTie	exon	95693644	95694064	1000	-	.	gene_id "MSTRG.24612"; transcript_id "MSTRG.24612.51"; exon_number "15";
chr10	StringTie	transcript	95659769	95693973	1000	-	.	gene_id "MSTRG.24612"; transcript_id "MSTRG.24612.52";
chr10	StringTie	exon	95659769	95664300	1000	-	.	gene_id "MSTRG.24612"; transcript_id "MSTRG.24612.52"; exon_number "1";
chr10	StringTie	exon	95680472	95680555	1000	-	.	gene_id "MSTRG.24612"; transcript_id "MSTRG.24612.52"; exon_number "2";
chr10	StringTie	exon	95680580	95680609	1000	-	.	gene_id "MSTRG.24612"; transcript_id "MSTRG.24612.52"; exon_number "3";
chr10	StringTie	exon	95682651	95682804	1000	-	.	gene_id "MSTRG.24612"; transcript_id "MSTRG.24612.52"; exon_number "4";
chr10	StringTie	exon	95683101	95683180	1000	-	.	gene_id "MSTRG.24612"; transcript_id "MSTRG.24612.52"; exon_number "5";
chr10	StringTie	exon	95683522	95683629	1000	-	.	gene_id "MSTRG.24612"; transcript_id "MSTRG.24612.52"; exon_number "6";
chr10	StringTie	exon	95684499	95684624	1000	-	.	gene_id "MSTRG.24612"; transcript_id "MSTRG.24612.52"; exon_number "7";
chr10	StringTie	exon	95685556	95685636	1000	-	.	gene_id "MSTRG.24612"; transcript_id "MSTRG.24612.52"; exon_number "8";
chr10	StringTie	exon	95686495	95686530	1000	-	.	gene_id "MSTRG.24612"; transcript_id "MSTRG.24612.52"; exon_number "9";
chr10	StringTie	exon	95687044	95687159	1000	-	.	gene_id "MSTRG.24612"; transcript_id "MSTRG.24612.52"; exon_number "10";
chr10	StringTie	exon	95687247	95687355	1000	-	.	gene_id "MSTRG.24612"; transcript_id "MSTRG.24612.52"; exon_number "11";
chr10	StringTie	exon	95687592	95687699	1000	-	.	gene_id "MSTRG.24612"; transcript_id "MSTRG.24612.52"; exon_number "12";
chr10	StringTie	exon	95692920	95693038	1000	-	.	gene_id "MSTRG.24612"; transcript_id "MSTRG.24612.52"; exon_number "13";
chr10	StringTie	exon	95693353	95693476	1000	-	.	gene_id "MSTRG.24612"; transcript_id "MSTRG.24612.52"; exon_number "14";
chr10	StringTie	exon	95693644	95693973	1000	-	.	gene_id "MSTRG.24612"; transcript_id "MSTRG.24612.52"; exon_number "15";
chr10	StringTie	transcript	95659790	95694071	1000	-	.	gene_id "MSTRG.24612"; transcript_id "MSTRG.24612.53";
chr10	StringTie	exon	95659790	95664300	1000	-	.	gene_id "MSTRG.24612"; transcript_id "MSTRG.24612.53"; exon_number "1";
chr10	StringTie	exon	95680472	95680609	1000	-	.	gene_id "MSTRG.24612"; transcript_id "MSTRG.24612.53"; exon_number "2";
chr10	StringTie	exon	95682651	95682804	1000	-	.	gene_id "MSTRG.24612"; transcript_id "MSTRG.24612.53"; exon_number "3";
chr10	StringTie	exon	95683101	95683180	1000	-	.	gene_id "MSTRG.24612"; transcript_id "MSTRG.24612.53"; exon_number "4";
chr10	StringTie	exon	95683522	95683629	1000	-	.	gene_id "MSTRG.24612"; transcript_id "MSTRG.24612.53"; exon_number "5";
chr10	StringTie	exon	95684499	95684624	1000	-	.	gene_id "MSTRG.24612"; transcript_id "MSTRG.24612.53"; exon_number "6";
chr10	StringTie	exon	95685556	95685636	1000	-	.	gene_id "MSTRG.24612"; transcript_id "MSTRG.24612.53"; exon_number "7";
chr10	StringTie	exon	95686495	95686530	1000	-	.	gene_id "MSTRG.24612"; transcript_id "MSTRG.24612.53"; exon_number "8";
chr10	StringTie	exon	95687044	95687150	1000	-	.	gene_id "MSTRG.24612"; transcript_id "MSTRG.24612.53"; exon_number "9";
chr10	StringTie	exon	95687247	95687355	1000	-	.	gene_id "MSTRG.24612"; transcript_id "MSTRG.24612.53"; exon_number "10";
chr10	StringTie	exon	95687592	95687719	1000	-	.	gene_id "MSTRG.24612"; transcript_id "MSTRG.24612.53"; exon_number "11";
chr10	StringTie	exon	95692920	95693038	1000	-	.	gene_id "MSTRG.24612"; transcript_id "MSTRG.24612.53"; exon_number "12";
chr10	StringTie	exon	95693353	95693476	1000	-	.	gene_id "MSTRG.24612"; transcript_id "MSTRG.24612.53"; exon_number "13";
chr10	StringTie	exon	95693644	95694071	1000	-	.	gene_id "MSTRG.24612"; transcript_id "MSTRG.24612.53"; exon_number "14";
chr10	StringTie	transcript	95659800	95694070	1000	-	.	gene_id "MSTRG.24612"; transcript_id "MSTRG.24612.54";
chr10	StringTie	exon	95659800	95664300	1000	-	.	gene_id "MSTRG.24612"; transcript_id "MSTRG.24612.54"; exon_number "1";
chr10	StringTie	exon	95680472	95680609	1000	-	.	gene_id "MSTRG.24612"; transcript_id "MSTRG.24612.54"; exon_number "2";
chr10	StringTie	exon	95682651	95682804	1000	-	.	gene_id "MSTRG.24612"; transcript_id "MSTRG.24612.54"; exon_number "3";
chr10	StringTie	exon	95683101	95683180	1000	-	.	gene_id "MSTRG.24612"; transcript_id "MSTRG.24612.54"; exon_number "4";
chr10	StringTie	exon	95683522	95683629	1000	-	.	gene_id "MSTRG.24612"; transcript_id "MSTRG.24612.54"; exon_number "5";
chr10	StringTie	exon	95684499	95684624	1000	-	.	gene_id "MSTRG.24612"; transcript_id "MSTRG.24612.54"; exon_number "6";
chr10	StringTie	exon	95686495	95686530	1000	-	.	gene_id "MSTRG.24612"; transcript_id "MSTRG.24612.54"; exon_number "7";
chr10	StringTie	exon	95687044	95687159	1000	-	.	gene_id "MSTRG.24612"; transcript_id "MSTRG.24612.54"; exon_number "8";
chr10	StringTie	exon	95687247	95687355	1000	-	.	gene_id "MSTRG.24612"; transcript_id "MSTRG.24612.54"; exon_number "9";
chr10	StringTie	exon	95687592	95687699	1000	-	.	gene_id "MSTRG.24612"; transcript_id "MSTRG.24612.54"; exon_number "10";
chr10	StringTie	exon	95692920	95693038	1000	-	.	gene_id "MSTRG.24612"; transcript_id "MSTRG.24612.54"; exon_number "11";
chr10	StringTie	exon	95693353	95693476	1000	-	.	gene_id "MSTRG.24612"; transcript_id "MSTRG.24612.54"; exon_number "12";
chr10	StringTie	exon	95693644	95694070	1000	-	.	gene_id "MSTRG.24612"; transcript_id "MSTRG.24612.54"; exon_number "13";
chr10	StringTie	transcript	95659804	95694163	1000	-	.	gene_id "MSTRG.24612"; transcript_id "MSTRG.24612.55";
chr10	StringTie	exon	95659804	95664300	1000	-	.	gene_id "MSTRG.24612"; transcript_id "MSTRG.24612.55"; exon_number "1";
chr10	StringTie	exon	95682651	95682804	1000	-	.	gene_id "MSTRG.24612"; transcript_id "MSTRG.24612.55"; exon_number "2";
chr10	StringTie	exon	95683101	95683180	1000	-	.	gene_id "MSTRG.24612"; transcript_id "MSTRG.24612.55"; exon_number "3";
chr10	StringTie	exon	95683522	95683629	1000	-	.	gene_id "MSTRG.24612"; transcript_id "MSTRG.24612.55"; exon_number "4";
chr10	StringTie	exon	95684499	95684624	1000	-	.	gene_id "MSTRG.24612"; transcript_id "MSTRG.24612.55"; exon_number "5";
chr10	StringTie	exon	95686495	95686530	1000	-	.	gene_id "MSTRG.24612"; transcript_id "MSTRG.24612.55"; exon_number "6";
chr10	StringTie	exon	95687044	95687159	1000	-	.	gene_id "MSTRG.24612"; transcript_id "MSTRG.24612.55"; exon_number "7";
chr10	StringTie	exon	95687247	95687355	1000	-	.	gene_id "MSTRG.24612"; transcript_id "MSTRG.24612.55"; exon_number "8";
chr10	StringTie	exon	95687592	95687719	1000	-	.	gene_id "MSTRG.24612"; transcript_id "MSTRG.24612.55"; exon_number "9";
chr10	StringTie	exon	95692920	95693038	1000	-	.	gene_id "MSTRG.24612"; transcript_id "MSTRG.24612.55"; exon_number "10";
chr10	StringTie	exon	95693353	95693476	1000	-	.	gene_id "MSTRG.24612"; transcript_id "MSTRG.24612.55"; exon_number "11";
chr10	StringTie	exon	95693644	95694163	1000	-	.	gene_id "MSTRG.24612"; transcript_id "MSTRG.24612.55"; exon_number "12";
chr10	StringTie	transcript	95659804	95694084	1000	-	.	gene_id "MSTRG.24612"; transcript_id "MSTRG.24612.56";
chr10	StringTie	exon	95659804	95664300	1000	-	.	gene_id "MSTRG.24612"; transcript_id "MSTRG.24612.56"; exon_number "1";
chr10	StringTie	exon	95680472	95680609	1000	-	.	gene_id "MSTRG.24612"; transcript_id "MSTRG.24612.56"; exon_number "2";
chr10	StringTie	exon	95682651	95682804	1000	-	.	gene_id "MSTRG.24612"; transcript_id "MSTRG.24612.56"; exon_number "3";
chr10	StringTie	exon	95683437	95683629	1000	-	.	gene_id "MSTRG.24612"; transcript_id "MSTRG.24612.56"; exon_number "4";
chr10	StringTie	exon	95684499	95684624	1000	-	.	gene_id "MSTRG.24612"; transcript_id "MSTRG.24612.56"; exon_number "5";
chr10	StringTie	exon	95685556	95685636	1000	-	.	gene_id "MSTRG.24612"; transcript_id "MSTRG.24612.56"; exon_number "6";
chr10	StringTie	exon	95686495	95686530	1000	-	.	gene_id "MSTRG.24612"; transcript_id "MSTRG.24612.56"; exon_number "7";
chr10	StringTie	exon	95687044	95687159	1000	-	.	gene_id "MSTRG.24612"; transcript_id "MSTRG.24612.56"; exon_number "8";
chr10	StringTie	exon	95687247	95687355	1000	-	.	gene_id "MSTRG.24612"; transcript_id "MSTRG.24612.56"; exon_number "9";
chr10	StringTie	exon	95687592	95687719	1000	-	.	gene_id "MSTRG.24612"; transcript_id "MSTRG.24612.56"; exon_number "10";
chr10	StringTie	exon	95692920	95693038	1000	-	.	gene_id "MSTRG.24612"; transcript_id "MSTRG.24612.56"; exon_number "11";
chr10	StringTie	exon	95693353	95693476	1000	-	.	gene_id "MSTRG.24612"; transcript_id "MSTRG.24612.56"; exon_number "12";
chr10	StringTie	exon	95693644	95694084	1000	-	.	gene_id "MSTRG.24612"; transcript_id "MSTRG.24612.56"; exon_number "13";
chr10	StringTie	transcript	95659825	95694249	1000	-	.	gene_id "MSTRG.24612"; transcript_id "MSTRG.24612.57";
chr10	StringTie	exon	95659825	95664300	1000	-	.	gene_id "MSTRG.24612"; transcript_id "MSTRG.24612.57"; exon_number "1";
chr10	StringTie	exon	95669047	95669157	1000	-	.	gene_id "MSTRG.24612"; transcript_id "MSTRG.24612.57"; exon_number "2";
chr10	StringTie	exon	95680472	95680609	1000	-	.	gene_id "MSTRG.24612"; transcript_id "MSTRG.24612.57"; exon_number "3";
chr10	StringTie	exon	95682651	95682804	1000	-	.	gene_id "MSTRG.24612"; transcript_id "MSTRG.24612.57"; exon_number "4";
chr10	StringTie	exon	95683101	95683195	1000	-	.	gene_id "MSTRG.24612"; transcript_id "MSTRG.24612.57"; exon_number "5";
chr10	StringTie	exon	95683522	95683629	1000	-	.	gene_id "MSTRG.24612"; transcript_id "MSTRG.24612.57"; exon_number "6";
chr10	StringTie	exon	95684499	95684624	1000	-	.	gene_id "MSTRG.24612"; transcript_id "MSTRG.24612.57"; exon_number "7";
chr10	StringTie	exon	95685556	95685636	1000	-	.	gene_id "MSTRG.24612"; transcript_id "MSTRG.24612.57"; exon_number "8";
chr10	StringTie	exon	95686495	95686530	1000	-	.	gene_id "MSTRG.24612"; transcript_id "MSTRG.24612.57"; exon_number "9";
chr10	StringTie	exon	95687044	95687159	1000	-	.	gene_id "MSTRG.24612"; transcript_id "MSTRG.24612.57"; exon_number "10";
chr10	StringTie	exon	95687247	95687355	1000	-	.	gene_id "MSTRG.24612"; transcript_id "MSTRG.24612.57"; exon_number "11";
chr10	StringTie	exon	95687592	95687719	1000	-	.	gene_id "MSTRG.24612"; transcript_id "MSTRG.24612.57"; exon_number "12";
chr10	StringTie	exon	95692920	95693038	1000	-	.	gene_id "MSTRG.24612"; transcript_id "MSTRG.24612.57"; exon_number "13";
chr10	StringTie	exon	95693353	95693476	1000	-	.	gene_id "MSTRG.24612"; transcript_id "MSTRG.24612.57"; exon_number "14";
chr10	StringTie	exon	95693644	95694249	1000	-	.	gene_id "MSTRG.24612"; transcript_id "MSTRG.24612.57"; exon_number "15";
chr10	StringTie	transcript	95659849	95694250	1000	-	.	gene_id "MSTRG.24612"; transcript_id "MSTRG.24612.58";
chr10	StringTie	exon	95659849	95664300	1000	-	.	gene_id "MSTRG.24612"; transcript_id "MSTRG.24612.58"; exon_number "1";
chr10	StringTie	exon	95682651	95682804	1000	-	.	gene_id "MSTRG.24612"; transcript_id "MSTRG.24612.58"; exon_number "2";
chr10	StringTie	exon	95683101	95683180	1000	-	.	gene_id "MSTRG.24612"; transcript_id "MSTRG.24612.58"; exon_number "3";
chr10	StringTie	exon	95683522	95683629	1000	-	.	gene_id "MSTRG.24612"; transcript_id "MSTRG.24612.58"; exon_number "4";
chr10	StringTie	exon	95684499	95684624	1000	-	.	gene_id "MSTRG.24612"; transcript_id "MSTRG.24612.58"; exon_number "5";
chr10	StringTie	exon	95685556	95685636	1000	-	.	gene_id "MSTRG.24612"; transcript_id "MSTRG.24612.58"; exon_number "6";
chr10	StringTie	exon	95686495	95686530	1000	-	.	gene_id "MSTRG.24612"; transcript_id "MSTRG.24612.58"; exon_number "7";
chr10	StringTie	exon	95687044	95687159	1000	-	.	gene_id "MSTRG.24612"; transcript_id "MSTRG.24612.58"; exon_number "8";
chr10	StringTie	exon	95687247	95687355	1000	-	.	gene_id "MSTRG.24612"; transcript_id "MSTRG.24612.58"; exon_number "9";
chr10	StringTie	exon	95687592	95687699	1000	-	.	gene_id "MSTRG.24612"; transcript_id "MSTRG.24612.58"; exon_number "10";
chr10	StringTie	exon	95692920	95693038	1000	-	.	gene_id "MSTRG.24612"; transcript_id "MSTRG.24612.58"; exon_number "11";
chr10	StringTie	exon	95693353	95693476	1000	-	.	gene_id "MSTRG.24612"; transcript_id "MSTRG.24612.58"; exon_number "12";
chr10	StringTie	exon	95693644	95694250	1000	-	.	gene_id "MSTRG.24612"; transcript_id "MSTRG.24612.58"; exon_number "13";
chr10	StringTie	transcript	95660219	95694271	1000	-	.	gene_id "MSTRG.24612"; transcript_id "MSTRG.24612.59";
chr10	StringTie	exon	95660219	95664300	1000	-	.	gene_id "MSTRG.24612"; transcript_id "MSTRG.24612.59"; exon_number "1";
chr10	StringTie	exon	95680472	95680609	1000	-	.	gene_id "MSTRG.24612"; transcript_id "MSTRG.24612.59"; exon_number "2";
chr10	StringTie	exon	95682651	95682804	1000	-	.	gene_id "MSTRG.24612"; transcript_id "MSTRG.24612.59"; exon_number "3";
chr10	StringTie	exon	95683101	95683195	1000	-	.	gene_id "MSTRG.24612"; transcript_id "MSTRG.24612.59"; exon_number "4";
chr10	StringTie	exon	95683522	95683629	1000	-	.	gene_id "MSTRG.24612"; transcript_id "MSTRG.24612.59"; exon_number "5";
chr10	StringTie	exon	95684499	95684624	1000	-	.	gene_id "MSTRG.24612"; transcript_id "MSTRG.24612.59"; exon_number "6";
chr10	StringTie	exon	95686495	95686530	1000	-	.	gene_id "MSTRG.24612"; transcript_id "MSTRG.24612.59"; exon_number "7";
chr10	StringTie	exon	95687044	95687159	1000	-	.	gene_id "MSTRG.24612"; transcript_id "MSTRG.24612.59"; exon_number "8";
chr10	StringTie	exon	95687247	95687355	1000	-	.	gene_id "MSTRG.24612"; transcript_id "MSTRG.24612.59"; exon_number "9";
chr10	StringTie	exon	95687592	95687719	1000	-	.	gene_id "MSTRG.24612"; transcript_id "MSTRG.24612.59"; exon_number "10";
chr10	StringTie	exon	95692920	95693038	1000	-	.	gene_id "MSTRG.24612"; transcript_id "MSTRG.24612.59"; exon_number "11";
chr10	StringTie	exon	95693353	95693476	1000	-	.	gene_id "MSTRG.24612"; transcript_id "MSTRG.24612.59"; exon_number "12";
chr10	StringTie	exon	95693644	95694271	1000	-	.	gene_id "MSTRG.24612"; transcript_id "MSTRG.24612.59"; exon_number "13";
chr10	StringTie	transcript	95605876	95628853	1000	-	.	gene_id "MSTRG.24612"; transcript_id "MSTRG.24612.6";
chr10	StringTie	exon	95605876	95606943	1000	-	.	gene_id "MSTRG.24612"; transcript_id "MSTRG.24612.6"; exon_number "1";
chr10	StringTie	exon	95610197	95610292	1000	-	.	gene_id "MSTRG.24612"; transcript_id "MSTRG.24612.6"; exon_number "2";
chr10	StringTie	exon	95611256	95611395	1000	-	.	gene_id "MSTRG.24612"; transcript_id "MSTRG.24612.6"; exon_number "3";
chr10	StringTie	exon	95613742	95613863	1000	-	.	gene_id "MSTRG.24612"; transcript_id "MSTRG.24612.6"; exon_number "4";
chr10	StringTie	exon	95613966	95614161	1000	-	.	gene_id "MSTRG.24612"; transcript_id "MSTRG.24612.6"; exon_number "5";
chr10	StringTie	exon	95616477	95616614	1000	-	.	gene_id "MSTRG.24612"; transcript_id "MSTRG.24612.6"; exon_number "6";
chr10	StringTie	exon	95621031	95621251	1000	-	.	gene_id "MSTRG.24612"; transcript_id "MSTRG.24612.6"; exon_number "7";
chr10	StringTie	exon	95625362	95625455	1000	-	.	gene_id "MSTRG.24612"; transcript_id "MSTRG.24612.6"; exon_number "8";
chr10	StringTie	exon	95626703	95626776	1000	-	.	gene_id "MSTRG.24612"; transcript_id "MSTRG.24612.6"; exon_number "9";
chr10	StringTie	exon	95627442	95627586	1000	-	.	gene_id "MSTRG.24612"; transcript_id "MSTRG.24612.6"; exon_number "10";
chr10	StringTie	exon	95628368	95628492	1000	-	.	gene_id "MSTRG.24612"; transcript_id "MSTRG.24612.6"; exon_number "11";
chr10	StringTie	exon	95628681	95628853	1000	-	.	gene_id "MSTRG.24612"; transcript_id "MSTRG.24612.6"; exon_number "12";
chr10	StringTie	transcript	95660929	95694040	1000	-	.	gene_id "MSTRG.24612"; transcript_id "MSTRG.24612.60";
chr10	StringTie	exon	95660929	95664300	1000	-	.	gene_id "MSTRG.24612"; transcript_id "MSTRG.24612.60"; exon_number "1";
chr10	StringTie	exon	95680472	95680631	1000	-	.	gene_id "MSTRG.24612"; transcript_id "MSTRG.24612.60"; exon_number "2";
chr10	StringTie	exon	95682651	95682804	1000	-	.	gene_id "MSTRG.24612"; transcript_id "MSTRG.24612.60"; exon_number "3";
chr10	StringTie	exon	95683101	95683180	1000	-	.	gene_id "MSTRG.24612"; transcript_id "MSTRG.24612.60"; exon_number "4";
chr10	StringTie	exon	95683522	95683629	1000	-	.	gene_id "MSTRG.24612"; transcript_id "MSTRG.24612.60"; exon_number "5";
chr10	StringTie	exon	95684499	95684624	1000	-	.	gene_id "MSTRG.24612"; transcript_id "MSTRG.24612.60"; exon_number "6";
chr10	StringTie	exon	95686495	95686530	1000	-	.	gene_id "MSTRG.24612"; transcript_id "MSTRG.24612.60"; exon_number "7";
chr10	StringTie	exon	95687044	95687159	1000	-	.	gene_id "MSTRG.24612"; transcript_id "MSTRG.24612.60"; exon_number "8";
chr10	StringTie	exon	95687247	95687355	1000	-	.	gene_id "MSTRG.24612"; transcript_id "MSTRG.24612.60"; exon_number "9";
chr10	StringTie	exon	95687592	95687719	1000	-	.	gene_id "MSTRG.24612"; transcript_id "MSTRG.24612.60"; exon_number "10";
chr10	StringTie	exon	95692920	95693038	1000	-	.	gene_id "MSTRG.24612"; transcript_id "MSTRG.24612.60"; exon_number "11";
chr10	StringTie	exon	95693353	95693476	1000	-	.	gene_id "MSTRG.24612"; transcript_id "MSTRG.24612.60"; exon_number "12";
chr10	StringTie	exon	95693644	95694040	1000	-	.	gene_id "MSTRG.24612"; transcript_id "MSTRG.24612.60"; exon_number "13";
chr10	StringTie	transcript	95660997	95693981	1000	-	.	gene_id "MSTRG.24612"; transcript_id "MSTRG.24612.61";
chr10	StringTie	exon	95660997	95664300	1000	-	.	gene_id "MSTRG.24612"; transcript_id "MSTRG.24612.61"; exon_number "1";
chr10	StringTie	exon	95682651	95682804	1000	-	.	gene_id "MSTRG.24612"; transcript_id "MSTRG.24612.61"; exon_number "2";
chr10	StringTie	exon	95683101	95683192	1000	-	.	gene_id "MSTRG.24612"; transcript_id "MSTRG.24612.61"; exon_number "3";
chr10	StringTie	exon	95683522	95683629	1000	-	.	gene_id "MSTRG.24612"; transcript_id "MSTRG.24612.61"; exon_number "4";
chr10	StringTie	exon	95684499	95684624	1000	-	.	gene_id "MSTRG.24612"; transcript_id "MSTRG.24612.61"; exon_number "5";
chr10	StringTie	exon	95685556	95685636	1000	-	.	gene_id "MSTRG.24612"; transcript_id "MSTRG.24612.61"; exon_number "6";
chr10	StringTie	exon	95686495	95686530	1000	-	.	gene_id "MSTRG.24612"; transcript_id "MSTRG.24612.61"; exon_number "7";
chr10	StringTie	exon	95687044	95687159	1000	-	.	gene_id "MSTRG.24612"; transcript_id "MSTRG.24612.61"; exon_number "8";
chr10	StringTie	exon	95687247	95687355	1000	-	.	gene_id "MSTRG.24612"; transcript_id "MSTRG.24612.61"; exon_number "9";
chr10	StringTie	exon	95687592	95687719	1000	-	.	gene_id "MSTRG.24612"; transcript_id "MSTRG.24612.61"; exon_number "10";
chr10	StringTie	exon	95692920	95693038	1000	-	.	gene_id "MSTRG.24612"; transcript_id "MSTRG.24612.61"; exon_number "11";
chr10	StringTie	exon	95693353	95693476	1000	-	.	gene_id "MSTRG.24612"; transcript_id "MSTRG.24612.61"; exon_number "12";
chr10	StringTie	exon	95693644	95693981	1000	-	.	gene_id "MSTRG.24612"; transcript_id "MSTRG.24612.61"; exon_number "13";
chr10	StringTie	transcript	95661958	95694317	1000	-	.	gene_id "MSTRG.24612"; transcript_id "MSTRG.24612.62";
chr10	StringTie	exon	95661958	95664300	1000	-	.	gene_id "MSTRG.24612"; transcript_id "MSTRG.24612.62"; exon_number "1";
chr10	StringTie	exon	95682651	95682804	1000	-	.	gene_id "MSTRG.24612"; transcript_id "MSTRG.24612.62"; exon_number "2";
chr10	StringTie	exon	95683101	95683195	1000	-	.	gene_id "MSTRG.24612"; transcript_id "MSTRG.24612.62"; exon_number "3";
chr10	StringTie	exon	95683522	95683629	1000	-	.	gene_id "MSTRG.24612"; transcript_id "MSTRG.24612.62"; exon_number "4";
chr10	StringTie	exon	95684499	95684624	1000	-	.	gene_id "MSTRG.24612"; transcript_id "MSTRG.24612.62"; exon_number "5";
chr10	StringTie	exon	95686495	95686530	1000	-	.	gene_id "MSTRG.24612"; transcript_id "MSTRG.24612.62"; exon_number "6";
chr10	StringTie	exon	95687044	95687159	1000	-	.	gene_id "MSTRG.24612"; transcript_id "MSTRG.24612.62"; exon_number "7";
chr10	StringTie	exon	95687247	95687355	1000	-	.	gene_id "MSTRG.24612"; transcript_id "MSTRG.24612.62"; exon_number "8";
chr10	StringTie	exon	95687592	95687719	1000	-	.	gene_id "MSTRG.24612"; transcript_id "MSTRG.24612.62"; exon_number "9";
chr10	StringTie	exon	95692920	95693038	1000	-	.	gene_id "MSTRG.24612"; transcript_id "MSTRG.24612.62"; exon_number "10";
chr10	StringTie	exon	95693353	95693476	1000	-	.	gene_id "MSTRG.24612"; transcript_id "MSTRG.24612.62"; exon_number "11";
chr10	StringTie	exon	95693644	95694317	1000	-	.	gene_id "MSTRG.24612"; transcript_id "MSTRG.24612.62"; exon_number "12";
chr10	StringTie	transcript	95662091	95693971	1000	-	.	gene_id "MSTRG.24612"; transcript_id "MSTRG.24612.63";
chr10	StringTie	exon	95662091	95664300	1000	-	.	gene_id "MSTRG.24612"; transcript_id "MSTRG.24612.63"; exon_number "1";
chr10	StringTie	exon	95682651	95682804	1000	-	.	gene_id "MSTRG.24612"; transcript_id "MSTRG.24612.63"; exon_number "2";
chr10	StringTie	exon	95683101	95683174	1000	-	.	gene_id "MSTRG.24612"; transcript_id "MSTRG.24612.63"; exon_number "3";
chr10	StringTie	exon	95683522	95683629	1000	-	.	gene_id "MSTRG.24612"; transcript_id "MSTRG.24612.63"; exon_number "4";
chr10	StringTie	exon	95684499	95684624	1000	-	.	gene_id "MSTRG.24612"; transcript_id "MSTRG.24612.63"; exon_number "5";
chr10	StringTie	exon	95685556	95685636	1000	-	.	gene_id "MSTRG.24612"; transcript_id "MSTRG.24612.63"; exon_number "6";
chr10	StringTie	exon	95686495	95686522	1000	-	.	gene_id "MSTRG.24612"; transcript_id "MSTRG.24612.63"; exon_number "7";
chr10	StringTie	exon	95687044	95687159	1000	-	.	gene_id "MSTRG.24612"; transcript_id "MSTRG.24612.63"; exon_number "8";
chr10	StringTie	exon	95687247	95687355	1000	-	.	gene_id "MSTRG.24612"; transcript_id "MSTRG.24612.63"; exon_number "9";
chr10	StringTie	exon	95687592	95687719	1000	-	.	gene_id "MSTRG.24612"; transcript_id "MSTRG.24612.63"; exon_number "10";
chr10	StringTie	exon	95692920	95693038	1000	-	.	gene_id "MSTRG.24612"; transcript_id "MSTRG.24612.63"; exon_number "11";
chr10	StringTie	exon	95693353	95693476	1000	-	.	gene_id "MSTRG.24612"; transcript_id "MSTRG.24612.63"; exon_number "12";
chr10	StringTie	exon	95693644	95693971	1000	-	.	gene_id "MSTRG.24612"; transcript_id "MSTRG.24612.63"; exon_number "13";
chr10	StringTie	transcript	95662109	95694043	1000	-	.	gene_id "MSTRG.24612"; transcript_id "MSTRG.24612.64";
chr10	StringTie	exon	95662109	95664300	1000	-	.	gene_id "MSTRG.24612"; transcript_id "MSTRG.24612.64"; exon_number "1";
chr10	StringTie	exon	95680472	95680575	1000	-	.	gene_id "MSTRG.24612"; transcript_id "MSTRG.24612.64"; exon_number "2";
chr10	StringTie	exon	95682651	95682804	1000	-	.	gene_id "MSTRG.24612"; transcript_id "MSTRG.24612.64"; exon_number "3";
chr10	StringTie	exon	95683101	95683180	1000	-	.	gene_id "MSTRG.24612"; transcript_id "MSTRG.24612.64"; exon_number "4";
chr10	StringTie	exon	95683522	95683629	1000	-	.	gene_id "MSTRG.24612"; transcript_id "MSTRG.24612.64"; exon_number "5";
chr10	StringTie	exon	95684499	95684624	1000	-	.	gene_id "MSTRG.24612"; transcript_id "MSTRG.24612.64"; exon_number "6";
chr10	StringTie	exon	95685556	95685636	1000	-	.	gene_id "MSTRG.24612"; transcript_id "MSTRG.24612.64"; exon_number "7";
chr10	StringTie	exon	95686495	95686530	1000	-	.	gene_id "MSTRG.24612"; transcript_id "MSTRG.24612.64"; exon_number "8";
chr10	StringTie	exon	95687044	95687159	1000	-	.	gene_id "MSTRG.24612"; transcript_id "MSTRG.24612.64"; exon_number "9";
chr10	StringTie	exon	95687247	95687355	1000	-	.	gene_id "MSTRG.24612"; transcript_id "MSTRG.24612.64"; exon_number "10";
chr10	StringTie	exon	95687592	95687719	1000	-	.	gene_id "MSTRG.24612"; transcript_id "MSTRG.24612.64"; exon_number "11";
chr10	StringTie	exon	95692920	95693038	1000	-	.	gene_id "MSTRG.24612"; transcript_id "MSTRG.24612.64"; exon_number "12";
chr10	StringTie	exon	95693353	95693476	1000	-	.	gene_id "MSTRG.24612"; transcript_id "MSTRG.24612.64"; exon_number "13";
chr10	StringTie	exon	95693644	95694043	1000	-	.	gene_id "MSTRG.24612"; transcript_id "MSTRG.24612.64"; exon_number "14";
chr10	StringTie	transcript	95662177	95693954	1000	-	.	gene_id "MSTRG.24612"; transcript_id "MSTRG.24612.65";
chr10	StringTie	exon	95662177	95664300	1000	-	.	gene_id "MSTRG.24612"; transcript_id "MSTRG.24612.65"; exon_number "1";
chr10	StringTie	exon	95680472	95680609	1000	-	.	gene_id "MSTRG.24612"; transcript_id "MSTRG.24612.65"; exon_number "2";
chr10	StringTie	exon	95683101	95683195	1000	-	.	gene_id "MSTRG.24612"; transcript_id "MSTRG.24612.65"; exon_number "3";
chr10	StringTie	exon	95683522	95683629	1000	-	.	gene_id "MSTRG.24612"; transcript_id "MSTRG.24612.65"; exon_number "4";
chr10	StringTie	exon	95684499	95684624	1000	-	.	gene_id "MSTRG.24612"; transcript_id "MSTRG.24612.65"; exon_number "5";
chr10	StringTie	exon	95685556	95685636	1000	-	.	gene_id "MSTRG.24612"; transcript_id "MSTRG.24612.65"; exon_number "6";
chr10	StringTie	exon	95686495	95686530	1000	-	.	gene_id "MSTRG.24612"; transcript_id "MSTRG.24612.65"; exon_number "7";
chr10	StringTie	exon	95687044	95687159	1000	-	.	gene_id "MSTRG.24612"; transcript_id "MSTRG.24612.65"; exon_number "8";
chr10	StringTie	exon	95687247	95687355	1000	-	.	gene_id "MSTRG.24612"; transcript_id "MSTRG.24612.65"; exon_number "9";
chr10	StringTie	exon	95687592	95687719	1000	-	.	gene_id "MSTRG.24612"; transcript_id "MSTRG.24612.65"; exon_number "10";
chr10	StringTie	exon	95692920	95693038	1000	-	.	gene_id "MSTRG.24612"; transcript_id "MSTRG.24612.65"; exon_number "11";
chr10	StringTie	exon	95693353	95693476	1000	-	.	gene_id "MSTRG.24612"; transcript_id "MSTRG.24612.65"; exon_number "12";
chr10	StringTie	exon	95693644	95693954	1000	-	.	gene_id "MSTRG.24612"; transcript_id "MSTRG.24612.65"; exon_number "13";
chr10	StringTie	transcript	95662459	95694071	1000	-	.	gene_id "MSTRG.24612"; transcript_id "MSTRG.24612.66";
chr10	StringTie	exon	95662459	95664300	1000	-	.	gene_id "MSTRG.24612"; transcript_id "MSTRG.24612.66"; exon_number "1";
chr10	StringTie	exon	95680472	95680609	1000	-	.	gene_id "MSTRG.24612"; transcript_id "MSTRG.24612.66"; exon_number "2";
chr10	StringTie	exon	95682651	95682804	1000	-	.	gene_id "MSTRG.24612"; transcript_id "MSTRG.24612.66"; exon_number "3";
chr10	StringTie	exon	95683101	95683195	1000	-	.	gene_id "MSTRG.24612"; transcript_id "MSTRG.24612.66"; exon_number "4";
chr10	StringTie	exon	95683522	95683629	1000	-	.	gene_id "MSTRG.24612"; transcript_id "MSTRG.24612.66"; exon_number "5";
chr10	StringTie	exon	95684499	95684624	1000	-	.	gene_id "MSTRG.24612"; transcript_id "MSTRG.24612.66"; exon_number "6";
chr10	StringTie	exon	95685556	95685636	1000	-	.	gene_id "MSTRG.24612"; transcript_id "MSTRG.24612.66"; exon_number "7";
chr10	StringTie	exon	95686495	95686530	1000	-	.	gene_id "MSTRG.24612"; transcript_id "MSTRG.24612.66"; exon_number "8";
chr10	StringTie	exon	95687044	95687159	1000	-	.	gene_id "MSTRG.24612"; transcript_id "MSTRG.24612.66"; exon_number "9";
chr10	StringTie	exon	95687247	95687355	1000	-	.	gene_id "MSTRG.24612"; transcript_id "MSTRG.24612.66"; exon_number "10";
chr10	StringTie	exon	95687592	95687699	1000	-	.	gene_id "MSTRG.24612"; transcript_id "MSTRG.24612.66"; exon_number "11";
chr10	StringTie	exon	95692920	95693038	1000	-	.	gene_id "MSTRG.24612"; transcript_id "MSTRG.24612.66"; exon_number "12";
chr10	StringTie	exon	95693353	95693476	1000	-	.	gene_id "MSTRG.24612"; transcript_id "MSTRG.24612.66"; exon_number "13";
chr10	StringTie	exon	95693644	95694071	1000	-	.	gene_id "MSTRG.24612"; transcript_id "MSTRG.24612.66"; exon_number "14";
chr10	StringTie	transcript	95662491	95693972	1000	-	.	gene_id "MSTRG.24612"; transcript_id "MSTRG.24612.67";
chr10	StringTie	exon	95662491	95664300	1000	-	.	gene_id "MSTRG.24612"; transcript_id "MSTRG.24612.67"; exon_number "1";
chr10	StringTie	exon	95680472	95680609	1000	-	.	gene_id "MSTRG.24612"; transcript_id "MSTRG.24612.67"; exon_number "2";
chr10	StringTie	exon	95682651	95682804	1000	-	.	gene_id "MSTRG.24612"; transcript_id "MSTRG.24612.67"; exon_number "3";
chr10	StringTie	exon	95683101	95683195	1000	-	.	gene_id "MSTRG.24612"; transcript_id "MSTRG.24612.67"; exon_number "4";
chr10	StringTie	exon	95683522	95683629	1000	-	.	gene_id "MSTRG.24612"; transcript_id "MSTRG.24612.67"; exon_number "5";
chr10	StringTie	exon	95684499	95684624	1000	-	.	gene_id "MSTRG.24612"; transcript_id "MSTRG.24612.67"; exon_number "6";
chr10	StringTie	exon	95686495	95686530	1000	-	.	gene_id "MSTRG.24612"; transcript_id "MSTRG.24612.67"; exon_number "7";
chr10	StringTie	exon	95687044	95687159	1000	-	.	gene_id "MSTRG.24612"; transcript_id "MSTRG.24612.67"; exon_number "8";
chr10	StringTie	exon	95687251	95687355	1000	-	.	gene_id "MSTRG.24612"; transcript_id "MSTRG.24612.67"; exon_number "9";
chr10	StringTie	exon	95687592	95687719	1000	-	.	gene_id "MSTRG.24612"; transcript_id "MSTRG.24612.67"; exon_number "10";
chr10	StringTie	exon	95692920	95693038	1000	-	.	gene_id "MSTRG.24612"; transcript_id "MSTRG.24612.67"; exon_number "11";
chr10	StringTie	exon	95693353	95693476	1000	-	.	gene_id "MSTRG.24612"; transcript_id "MSTRG.24612.67"; exon_number "12";
chr10	StringTie	exon	95693644	95693972	1000	-	.	gene_id "MSTRG.24612"; transcript_id "MSTRG.24612.67"; exon_number "13";
chr10	StringTie	transcript	95662579	95694249	1000	-	.	gene_id "MSTRG.24612"; transcript_id "MSTRG.24612.68";
chr10	StringTie	exon	95662579	95664300	1000	-	.	gene_id "MSTRG.24612"; transcript_id "MSTRG.24612.68"; exon_number "1";
chr10	StringTie	exon	95680472	95680609	1000	-	.	gene_id "MSTRG.24612"; transcript_id "MSTRG.24612.68"; exon_number "2";
chr10	StringTie	exon	95682651	95682804	1000	-	.	gene_id "MSTRG.24612"; transcript_id "MSTRG.24612.68"; exon_number "3";
chr10	StringTie	exon	95683101	95683195	1000	-	.	gene_id "MSTRG.24612"; transcript_id "MSTRG.24612.68"; exon_number "4";
chr10	StringTie	exon	95683522	95683629	1000	-	.	gene_id "MSTRG.24612"; transcript_id "MSTRG.24612.68"; exon_number "5";
chr10	StringTie	exon	95684499	95684624	1000	-	.	gene_id "MSTRG.24612"; transcript_id "MSTRG.24612.68"; exon_number "6";
chr10	StringTie	exon	95685556	95685630	1000	-	.	gene_id "MSTRG.24612"; transcript_id "MSTRG.24612.68"; exon_number "7";
chr10	StringTie	exon	95686495	95686530	1000	-	.	gene_id "MSTRG.24612"; transcript_id "MSTRG.24612.68"; exon_number "8";
chr10	StringTie	exon	95687044	95687159	1000	-	.	gene_id "MSTRG.24612"; transcript_id "MSTRG.24612.68"; exon_number "9";
chr10	StringTie	exon	95687247	95687355	1000	-	.	gene_id "MSTRG.24612"; transcript_id "MSTRG.24612.68"; exon_number "10";
chr10	StringTie	exon	95687592	95687719	1000	-	.	gene_id "MSTRG.24612"; transcript_id "MSTRG.24612.68"; exon_number "11";
chr10	StringTie	exon	95692920	95693038	1000	-	.	gene_id "MSTRG.24612"; transcript_id "MSTRG.24612.68"; exon_number "12";
chr10	StringTie	exon	95693353	95693476	1000	-	.	gene_id "MSTRG.24612"; transcript_id "MSTRG.24612.68"; exon_number "13";
chr10	StringTie	exon	95693644	95694249	1000	-	.	gene_id "MSTRG.24612"; transcript_id "MSTRG.24612.68"; exon_number "14";
chr10	StringTie	transcript	95662592	95694148	1000	-	.	gene_id "MSTRG.24612"; transcript_id "MSTRG.24612.69";
chr10	StringTie	exon	95662592	95664300	1000	-	.	gene_id "MSTRG.24612"; transcript_id "MSTRG.24612.69"; exon_number "1";
chr10	StringTie	exon	95669047	95669157	1000	-	.	gene_id "MSTRG.24612"; transcript_id "MSTRG.24612.69"; exon_number "2";
chr10	StringTie	exon	95680472	95680609	1000	-	.	gene_id "MSTRG.24612"; transcript_id "MSTRG.24612.69"; exon_number "3";
chr10	StringTie	exon	95682651	95682804	1000	-	.	gene_id "MSTRG.24612"; transcript_id "MSTRG.24612.69"; exon_number "4";
chr10	StringTie	exon	95683101	95683195	1000	-	.	gene_id "MSTRG.24612"; transcript_id "MSTRG.24612.69"; exon_number "5";
chr10	StringTie	exon	95683522	95683629	1000	-	.	gene_id "MSTRG.24612"; transcript_id "MSTRG.24612.69"; exon_number "6";
chr10	StringTie	exon	95684499	95684624	1000	-	.	gene_id "MSTRG.24612"; transcript_id "MSTRG.24612.69"; exon_number "7";
chr10	StringTie	exon	95686495	95686530	1000	-	.	gene_id "MSTRG.24612"; transcript_id "MSTRG.24612.69"; exon_number "8";
chr10	StringTie	exon	95687044	95687159	1000	-	.	gene_id "MSTRG.24612"; transcript_id "MSTRG.24612.69"; exon_number "9";
chr10	StringTie	exon	95687247	95687355	1000	-	.	gene_id "MSTRG.24612"; transcript_id "MSTRG.24612.69"; exon_number "10";
chr10	StringTie	exon	95687592	95687719	1000	-	.	gene_id "MSTRG.24612"; transcript_id "MSTRG.24612.69"; exon_number "11";
chr10	StringTie	exon	95692920	95693038	1000	-	.	gene_id "MSTRG.24612"; transcript_id "MSTRG.24612.69"; exon_number "12";
chr10	StringTie	exon	95693353	95693476	1000	-	.	gene_id "MSTRG.24612"; transcript_id "MSTRG.24612.69"; exon_number "13";
chr10	StringTie	exon	95693644	95694148	1000	-	.	gene_id "MSTRG.24612"; transcript_id "MSTRG.24612.69"; exon_number "14";
chr10	StringTie	transcript	95605877	95656823	1000	-	.	gene_id "MSTRG.24612"; transcript_id "MSTRG.24612.7";
chr10	StringTie	exon	95605877	95606943	1000	-	.	gene_id "MSTRG.24612"; transcript_id "MSTRG.24612.7"; exon_number "1";
chr10	StringTie	exon	95610197	95610292	1000	-	.	gene_id "MSTRG.24612"; transcript_id "MSTRG.24612.7"; exon_number "2";
chr10	StringTie	exon	95611256	95611442	1000	-	.	gene_id "MSTRG.24612"; transcript_id "MSTRG.24612.7"; exon_number "3";
chr10	StringTie	exon	95613742	95613863	1000	-	.	gene_id "MSTRG.24612"; transcript_id "MSTRG.24612.7"; exon_number "4";
chr10	StringTie	exon	95613966	95614161	1000	-	.	gene_id "MSTRG.24612"; transcript_id "MSTRG.24612.7"; exon_number "5";
chr10	StringTie	exon	95616477	95616614	1000	-	.	gene_id "MSTRG.24612"; transcript_id "MSTRG.24612.7"; exon_number "6";
chr10	StringTie	exon	95621031	95621251	1000	-	.	gene_id "MSTRG.24612"; transcript_id "MSTRG.24612.7"; exon_number "7";
chr10	StringTie	exon	95625362	95625455	1000	-	.	gene_id "MSTRG.24612"; transcript_id "MSTRG.24612.7"; exon_number "8";
chr10	StringTie	exon	95626703	95626776	1000	-	.	gene_id "MSTRG.24612"; transcript_id "MSTRG.24612.7"; exon_number "9";
chr10	StringTie	exon	95627442	95627586	1000	-	.	gene_id "MSTRG.24612"; transcript_id "MSTRG.24612.7"; exon_number "10";
chr10	StringTie	exon	95628368	95628492	1000	-	.	gene_id "MSTRG.24612"; transcript_id "MSTRG.24612.7"; exon_number "11";
chr10	StringTie	exon	95632959	95633049	1000	-	.	gene_id "MSTRG.24612"; transcript_id "MSTRG.24612.7"; exon_number "12";
chr10	StringTie	exon	95633491	95633649	1000	-	.	gene_id "MSTRG.24612"; transcript_id "MSTRG.24612.7"; exon_number "13";
chr10	StringTie	exon	95637093	95637197	1000	-	.	gene_id "MSTRG.24612"; transcript_id "MSTRG.24612.7"; exon_number "14";
chr10	StringTie	exon	95637287	95637436	1000	-	.	gene_id "MSTRG.24612"; transcript_id "MSTRG.24612.7"; exon_number "15";
chr10	StringTie	exon	95642992	95643206	1000	-	.	gene_id "MSTRG.24612"; transcript_id "MSTRG.24612.7"; exon_number "16";
chr10	StringTie	exon	95653290	95653405	1000	-	.	gene_id "MSTRG.24612"; transcript_id "MSTRG.24612.7"; exon_number "17";
chr10	StringTie	exon	95656289	95656823	1000	-	.	gene_id "MSTRG.24612"; transcript_id "MSTRG.24612.7"; exon_number "18";
chr10	StringTie	transcript	95662600	95694033	1000	-	.	gene_id "MSTRG.24612"; transcript_id "MSTRG.24612.70";
chr10	StringTie	exon	95662600	95664300	1000	-	.	gene_id "MSTRG.24612"; transcript_id "MSTRG.24612.70"; exon_number "1";
chr10	StringTie	exon	95669047	95669157	1000	-	.	gene_id "MSTRG.24612"; transcript_id "MSTRG.24612.70"; exon_number "2";
chr10	StringTie	exon	95680472	95680609	1000	-	.	gene_id "MSTRG.24612"; transcript_id "MSTRG.24612.70"; exon_number "3";
chr10	StringTie	exon	95682651	95682804	1000	-	.	gene_id "MSTRG.24612"; transcript_id "MSTRG.24612.70"; exon_number "4";
chr10	StringTie	exon	95683101	95683180	1000	-	.	gene_id "MSTRG.24612"; transcript_id "MSTRG.24612.70"; exon_number "5";
chr10	StringTie	exon	95683522	95683629	1000	-	.	gene_id "MSTRG.24612"; transcript_id "MSTRG.24612.70"; exon_number "6";
chr10	StringTie	exon	95684499	95684624	1000	-	.	gene_id "MSTRG.24612"; transcript_id "MSTRG.24612.70"; exon_number "7";
chr10	StringTie	exon	95685556	95685636	1000	-	.	gene_id "MSTRG.24612"; transcript_id "MSTRG.24612.70"; exon_number "8";
chr10	StringTie	exon	95686495	95686530	1000	-	.	gene_id "MSTRG.24612"; transcript_id "MSTRG.24612.70"; exon_number "9";
chr10	StringTie	exon	95687044	95687150	1000	-	.	gene_id "MSTRG.24612"; transcript_id "MSTRG.24612.70"; exon_number "10";
chr10	StringTie	exon	95687247	95687355	1000	-	.	gene_id "MSTRG.24612"; transcript_id "MSTRG.24612.70"; exon_number "11";
chr10	StringTie	exon	95687592	95687699	1000	-	.	gene_id "MSTRG.24612"; transcript_id "MSTRG.24612.70"; exon_number "12";
chr10	StringTie	exon	95692920	95693038	1000	-	.	gene_id "MSTRG.24612"; transcript_id "MSTRG.24612.70"; exon_number "13";
chr10	StringTie	exon	95693353	95693476	1000	-	.	gene_id "MSTRG.24612"; transcript_id "MSTRG.24612.70"; exon_number "14";
chr10	StringTie	exon	95693644	95694033	1000	-	.	gene_id "MSTRG.24612"; transcript_id "MSTRG.24612.70"; exon_number "15";
chr10	StringTie	transcript	95662610	95694131	1000	-	.	gene_id "MSTRG.24612"; transcript_id "MSTRG.24612.71";
chr10	StringTie	exon	95662610	95664300	1000	-	.	gene_id "MSTRG.24612"; transcript_id "MSTRG.24612.71"; exon_number "1";
chr10	StringTie	exon	95680472	95680609	1000	-	.	gene_id "MSTRG.24612"; transcript_id "MSTRG.24612.71"; exon_number "2";
chr10	StringTie	exon	95682651	95682804	1000	-	.	gene_id "MSTRG.24612"; transcript_id "MSTRG.24612.71"; exon_number "3";
chr10	StringTie	exon	95683101	95683180	1000	-	.	gene_id "MSTRG.24612"; transcript_id "MSTRG.24612.71"; exon_number "4";
chr10	StringTie	exon	95683522	95683629	1000	-	.	gene_id "MSTRG.24612"; transcript_id "MSTRG.24612.71"; exon_number "5";
chr10	StringTie	exon	95684499	95684624	1000	-	.	gene_id "MSTRG.24612"; transcript_id "MSTRG.24612.71"; exon_number "6";
chr10	StringTie	exon	95685556	95685636	1000	-	.	gene_id "MSTRG.24612"; transcript_id "MSTRG.24612.71"; exon_number "7";
chr10	StringTie	exon	95686495	95686530	1000	-	.	gene_id "MSTRG.24612"; transcript_id "MSTRG.24612.71"; exon_number "8";
chr10	StringTie	exon	95687044	95687159	1000	-	.	gene_id "MSTRG.24612"; transcript_id "MSTRG.24612.71"; exon_number "9";
chr10	StringTie	exon	95687251	95687355	1000	-	.	gene_id "MSTRG.24612"; transcript_id "MSTRG.24612.71"; exon_number "10";
chr10	StringTie	exon	95687592	95687719	1000	-	.	gene_id "MSTRG.24612"; transcript_id "MSTRG.24612.71"; exon_number "11";
chr10	StringTie	exon	95692920	95693038	1000	-	.	gene_id "MSTRG.24612"; transcript_id "MSTRG.24612.71"; exon_number "12";
chr10	StringTie	exon	95693353	95693476	1000	-	.	gene_id "MSTRG.24612"; transcript_id "MSTRG.24612.71"; exon_number "13";
chr10	StringTie	exon	95693644	95694131	1000	-	.	gene_id "MSTRG.24612"; transcript_id "MSTRG.24612.71"; exon_number "14";
chr10	StringTie	transcript	95662614	95694122	1000	-	.	gene_id "MSTRG.24612"; transcript_id "MSTRG.24612.72";
chr10	StringTie	exon	95662614	95664300	1000	-	.	gene_id "MSTRG.24612"; transcript_id "MSTRG.24612.72"; exon_number "1";
chr10	StringTie	exon	95669047	95669157	1000	-	.	gene_id "MSTRG.24612"; transcript_id "MSTRG.24612.72"; exon_number "2";
chr10	StringTie	exon	95680472	95680609	1000	-	.	gene_id "MSTRG.24612"; transcript_id "MSTRG.24612.72"; exon_number "3";
chr10	StringTie	exon	95682651	95682804	1000	-	.	gene_id "MSTRG.24612"; transcript_id "MSTRG.24612.72"; exon_number "4";
chr10	StringTie	exon	95683101	95683180	1000	-	.	gene_id "MSTRG.24612"; transcript_id "MSTRG.24612.72"; exon_number "5";
chr10	StringTie	exon	95683522	95683629	1000	-	.	gene_id "MSTRG.24612"; transcript_id "MSTRG.24612.72"; exon_number "6";
chr10	StringTie	exon	95684499	95684624	1000	-	.	gene_id "MSTRG.24612"; transcript_id "MSTRG.24612.72"; exon_number "7";
chr10	StringTie	exon	95685556	95685630	1000	-	.	gene_id "MSTRG.24612"; transcript_id "MSTRG.24612.72"; exon_number "8";
chr10	StringTie	exon	95686495	95686530	1000	-	.	gene_id "MSTRG.24612"; transcript_id "MSTRG.24612.72"; exon_number "9";
chr10	StringTie	exon	95687044	95687159	1000	-	.	gene_id "MSTRG.24612"; transcript_id "MSTRG.24612.72"; exon_number "10";
chr10	StringTie	exon	95687247	95687355	1000	-	.	gene_id "MSTRG.24612"; transcript_id "MSTRG.24612.72"; exon_number "11";
chr10	StringTie	exon	95687592	95687719	1000	-	.	gene_id "MSTRG.24612"; transcript_id "MSTRG.24612.72"; exon_number "12";
chr10	StringTie	exon	95692920	95693038	1000	-	.	gene_id "MSTRG.24612"; transcript_id "MSTRG.24612.72"; exon_number "13";
chr10	StringTie	exon	95693353	95693476	1000	-	.	gene_id "MSTRG.24612"; transcript_id "MSTRG.24612.72"; exon_number "14";
chr10	StringTie	exon	95693644	95694122	1000	-	.	gene_id "MSTRG.24612"; transcript_id "MSTRG.24612.72"; exon_number "15";
chr10	StringTie	transcript	95662616	95694000	1000	-	.	gene_id "MSTRG.24612"; transcript_id "MSTRG.24612.73";
chr10	StringTie	exon	95662616	95664300	1000	-	.	gene_id "MSTRG.24612"; transcript_id "MSTRG.24612.73"; exon_number "1";
chr10	StringTie	exon	95682651	95682804	1000	-	.	gene_id "MSTRG.24612"; transcript_id "MSTRG.24612.73"; exon_number "2";
chr10	StringTie	exon	95683101	95683192	1000	-	.	gene_id "MSTRG.24612"; transcript_id "MSTRG.24612.73"; exon_number "3";
chr10	StringTie	exon	95683522	95683629	1000	-	.	gene_id "MSTRG.24612"; transcript_id "MSTRG.24612.73"; exon_number "4";
chr10	StringTie	exon	95684499	95684624	1000	-	.	gene_id "MSTRG.24612"; transcript_id "MSTRG.24612.73"; exon_number "5";
chr10	StringTie	exon	95686495	95686530	1000	-	.	gene_id "MSTRG.24612"; transcript_id "MSTRG.24612.73"; exon_number "6";
chr10	StringTie	exon	95687044	95687159	1000	-	.	gene_id "MSTRG.24612"; transcript_id "MSTRG.24612.73"; exon_number "7";
chr10	StringTie	exon	95687247	95687355	1000	-	.	gene_id "MSTRG.24612"; transcript_id "MSTRG.24612.73"; exon_number "8";
chr10	StringTie	exon	95687592	95687719	1000	-	.	gene_id "MSTRG.24612"; transcript_id "MSTRG.24612.73"; exon_number "9";
chr10	StringTie	exon	95692920	95693038	1000	-	.	gene_id "MSTRG.24612"; transcript_id "MSTRG.24612.73"; exon_number "10";
chr10	StringTie	exon	95693353	95693476	1000	-	.	gene_id "MSTRG.24612"; transcript_id "MSTRG.24612.73"; exon_number "11";
chr10	StringTie	exon	95693644	95694000	1000	-	.	gene_id "MSTRG.24612"; transcript_id "MSTRG.24612.73"; exon_number "12";
chr10	StringTie	transcript	95662616	95693971	1000	-	.	gene_id "MSTRG.24612"; transcript_id "MSTRG.24612.74";
chr10	StringTie	exon	95662616	95664300	1000	-	.	gene_id "MSTRG.24612"; transcript_id "MSTRG.24612.74"; exon_number "1";
chr10	StringTie	exon	95680472	95680609	1000	-	.	gene_id "MSTRG.24612"; transcript_id "MSTRG.24612.74"; exon_number "2";
chr10	StringTie	exon	95682651	95682803	1000	-	.	gene_id "MSTRG.24612"; transcript_id "MSTRG.24612.74"; exon_number "3";
chr10	StringTie	exon	95683101	95683180	1000	-	.	gene_id "MSTRG.24612"; transcript_id "MSTRG.24612.74"; exon_number "4";
chr10	StringTie	exon	95683522	95683629	1000	-	.	gene_id "MSTRG.24612"; transcript_id "MSTRG.24612.74"; exon_number "5";
chr10	StringTie	exon	95684499	95684624	1000	-	.	gene_id "MSTRG.24612"; transcript_id "MSTRG.24612.74"; exon_number "6";
chr10	StringTie	exon	95685556	95685636	1000	-	.	gene_id "MSTRG.24612"; transcript_id "MSTRG.24612.74"; exon_number "7";
chr10	StringTie	exon	95686495	95686530	1000	-	.	gene_id "MSTRG.24612"; transcript_id "MSTRG.24612.74"; exon_number "8";
chr10	StringTie	exon	95687044	95687159	1000	-	.	gene_id "MSTRG.24612"; transcript_id "MSTRG.24612.74"; exon_number "9";
chr10	StringTie	exon	95687247	95687355	1000	-	.	gene_id "MSTRG.24612"; transcript_id "MSTRG.24612.74"; exon_number "10";
chr10	StringTie	exon	95687592	95687719	1000	-	.	gene_id "MSTRG.24612"; transcript_id "MSTRG.24612.74"; exon_number "11";
chr10	StringTie	exon	95692920	95693038	1000	-	.	gene_id "MSTRG.24612"; transcript_id "MSTRG.24612.74"; exon_number "12";
chr10	StringTie	exon	95693353	95693476	1000	-	.	gene_id "MSTRG.24612"; transcript_id "MSTRG.24612.74"; exon_number "13";
chr10	StringTie	exon	95693644	95693971	1000	-	.	gene_id "MSTRG.24612"; transcript_id "MSTRG.24612.74"; exon_number "14";
chr10	StringTie	transcript	95662659	95694011	1000	-	.	gene_id "MSTRG.24612"; transcript_id "MSTRG.24612.75";
chr10	StringTie	exon	95662659	95664300	1000	-	.	gene_id "MSTRG.24612"; transcript_id "MSTRG.24612.75"; exon_number "1";
chr10	StringTie	exon	95680472	95680609	1000	-	.	gene_id "MSTRG.24612"; transcript_id "MSTRG.24612.75"; exon_number "2";
chr10	StringTie	exon	95682651	95682804	1000	-	.	gene_id "MSTRG.24612"; transcript_id "MSTRG.24612.75"; exon_number "3";
chr10	StringTie	exon	95683101	95683180	1000	-	.	gene_id "MSTRG.24612"; transcript_id "MSTRG.24612.75"; exon_number "4";
chr10	StringTie	exon	95683437	95683629	1000	-	.	gene_id "MSTRG.24612"; transcript_id "MSTRG.24612.75"; exon_number "5";
chr10	StringTie	exon	95684499	95684624	1000	-	.	gene_id "MSTRG.24612"; transcript_id "MSTRG.24612.75"; exon_number "6";
chr10	StringTie	exon	95685556	95685636	1000	-	.	gene_id "MSTRG.24612"; transcript_id "MSTRG.24612.75"; exon_number "7";
chr10	StringTie	exon	95686495	95686530	1000	-	.	gene_id "MSTRG.24612"; transcript_id "MSTRG.24612.75"; exon_number "8";
chr10	StringTie	exon	95687044	95687159	1000	-	.	gene_id "MSTRG.24612"; transcript_id "MSTRG.24612.75"; exon_number "9";
chr10	StringTie	exon	95687247	95687355	1000	-	.	gene_id "MSTRG.24612"; transcript_id "MSTRG.24612.75"; exon_number "10";
chr10	StringTie	exon	95687592	95687719	1000	-	.	gene_id "MSTRG.24612"; transcript_id "MSTRG.24612.75"; exon_number "11";
chr10	StringTie	exon	95692920	95693038	1000	-	.	gene_id "MSTRG.24612"; transcript_id "MSTRG.24612.75"; exon_number "12";
chr10	StringTie	exon	95693353	95693476	1000	-	.	gene_id "MSTRG.24612"; transcript_id "MSTRG.24612.75"; exon_number "13";
chr10	StringTie	exon	95693644	95694011	1000	-	.	gene_id "MSTRG.24612"; transcript_id "MSTRG.24612.75"; exon_number "14";
chr10	StringTie	transcript	95662663	95693975	1000	-	.	gene_id "MSTRG.24612"; transcript_id "MSTRG.24612.76";
chr10	StringTie	exon	95662663	95664300	1000	-	.	gene_id "MSTRG.24612"; transcript_id "MSTRG.24612.76"; exon_number "1";
chr10	StringTie	exon	95669047	95669157	1000	-	.	gene_id "MSTRG.24612"; transcript_id "MSTRG.24612.76"; exon_number "2";
chr10	StringTie	exon	95680472	95680609	1000	-	.	gene_id "MSTRG.24612"; transcript_id "MSTRG.24612.76"; exon_number "3";
chr10	StringTie	exon	95682651	95682804	1000	-	.	gene_id "MSTRG.24612"; transcript_id "MSTRG.24612.76"; exon_number "4";
chr10	StringTie	exon	95683101	95683192	1000	-	.	gene_id "MSTRG.24612"; transcript_id "MSTRG.24612.76"; exon_number "5";
chr10	StringTie	exon	95683522	95683629	1000	-	.	gene_id "MSTRG.24612"; transcript_id "MSTRG.24612.76"; exon_number "6";
chr10	StringTie	exon	95684499	95684624	1000	-	.	gene_id "MSTRG.24612"; transcript_id "MSTRG.24612.76"; exon_number "7";
chr10	StringTie	exon	95686495	95686530	1000	-	.	gene_id "MSTRG.24612"; transcript_id "MSTRG.24612.76"; exon_number "8";
chr10	StringTie	exon	95687044	95687159	1000	-	.	gene_id "MSTRG.24612"; transcript_id "MSTRG.24612.76"; exon_number "9";
chr10	StringTie	exon	95687251	95687355	1000	-	.	gene_id "MSTRG.24612"; transcript_id "MSTRG.24612.76"; exon_number "10";
chr10	StringTie	exon	95687592	95687719	1000	-	.	gene_id "MSTRG.24612"; transcript_id "MSTRG.24612.76"; exon_number "11";
chr10	StringTie	exon	95692920	95693038	1000	-	.	gene_id "MSTRG.24612"; transcript_id "MSTRG.24612.76"; exon_number "12";
chr10	StringTie	exon	95693353	95693476	1000	-	.	gene_id "MSTRG.24612"; transcript_id "MSTRG.24612.76"; exon_number "13";
chr10	StringTie	exon	95693644	95693975	1000	-	.	gene_id "MSTRG.24612"; transcript_id "MSTRG.24612.76"; exon_number "14";
chr10	StringTie	transcript	95662713	95693961	1000	-	.	gene_id "MSTRG.24612"; transcript_id "MSTRG.24612.77";
chr10	StringTie	exon	95662713	95664300	1000	-	.	gene_id "MSTRG.24612"; transcript_id "MSTRG.24612.77"; exon_number "1";
chr10	StringTie	exon	95680472	95680631	1000	-	.	gene_id "MSTRG.24612"; transcript_id "MSTRG.24612.77"; exon_number "2";
chr10	StringTie	exon	95682651	95682804	1000	-	.	gene_id "MSTRG.24612"; transcript_id "MSTRG.24612.77"; exon_number "3";
chr10	StringTie	exon	95683101	95683180	1000	-	.	gene_id "MSTRG.24612"; transcript_id "MSTRG.24612.77"; exon_number "4";
chr10	StringTie	exon	95683522	95683629	1000	-	.	gene_id "MSTRG.24612"; transcript_id "MSTRG.24612.77"; exon_number "5";
chr10	StringTie	exon	95684499	95684624	1000	-	.	gene_id "MSTRG.24612"; transcript_id "MSTRG.24612.77"; exon_number "6";
chr10	StringTie	exon	95685556	95685636	1000	-	.	gene_id "MSTRG.24612"; transcript_id "MSTRG.24612.77"; exon_number "7";
chr10	StringTie	exon	95686495	95686530	1000	-	.	gene_id "MSTRG.24612"; transcript_id "MSTRG.24612.77"; exon_number "8";
chr10	StringTie	exon	95687044	95687159	1000	-	.	gene_id "MSTRG.24612"; transcript_id "MSTRG.24612.77"; exon_number "9";
chr10	StringTie	exon	95687247	95687355	1000	-	.	gene_id "MSTRG.24612"; transcript_id "MSTRG.24612.77"; exon_number "10";
chr10	StringTie	exon	95687592	95687719	1000	-	.	gene_id "MSTRG.24612"; transcript_id "MSTRG.24612.77"; exon_number "11";
chr10	StringTie	exon	95692920	95693038	1000	-	.	gene_id "MSTRG.24612"; transcript_id "MSTRG.24612.77"; exon_number "12";
chr10	StringTie	exon	95693353	95693476	1000	-	.	gene_id "MSTRG.24612"; transcript_id "MSTRG.24612.77"; exon_number "13";
chr10	StringTie	exon	95693644	95693961	1000	-	.	gene_id "MSTRG.24612"; transcript_id "MSTRG.24612.77"; exon_number "14";
chr10	StringTie	transcript	95662737	95693959	1000	-	.	gene_id "MSTRG.24612"; transcript_id "MSTRG.24612.78";
chr10	StringTie	exon	95662737	95664300	1000	-	.	gene_id "MSTRG.24612"; transcript_id "MSTRG.24612.78"; exon_number "1";
chr10	StringTie	exon	95682651	95682804	1000	-	.	gene_id "MSTRG.24612"; transcript_id "MSTRG.24612.78"; exon_number "2";
chr10	StringTie	exon	95683101	95683180	1000	-	.	gene_id "MSTRG.24612"; transcript_id "MSTRG.24612.78"; exon_number "3";
chr10	StringTie	exon	95683522	95683629	1000	-	.	gene_id "MSTRG.24612"; transcript_id "MSTRG.24612.78"; exon_number "4";
chr10	StringTie	exon	95684499	95684624	1000	-	.	gene_id "MSTRG.24612"; transcript_id "MSTRG.24612.78"; exon_number "5";
chr10	StringTie	exon	95686495	95686530	1000	-	.	gene_id "MSTRG.24612"; transcript_id "MSTRG.24612.78"; exon_number "6";
chr10	StringTie	exon	95687044	95687150	1000	-	.	gene_id "MSTRG.24612"; transcript_id "MSTRG.24612.78"; exon_number "7";
chr10	StringTie	exon	95687247	95687355	1000	-	.	gene_id "MSTRG.24612"; transcript_id "MSTRG.24612.78"; exon_number "8";
chr10	StringTie	exon	95687592	95687719	1000	-	.	gene_id "MSTRG.24612"; transcript_id "MSTRG.24612.78"; exon_number "9";
chr10	StringTie	exon	95692920	95693038	1000	-	.	gene_id "MSTRG.24612"; transcript_id "MSTRG.24612.78"; exon_number "10";
chr10	StringTie	exon	95693353	95693476	1000	-	.	gene_id "MSTRG.24612"; transcript_id "MSTRG.24612.78"; exon_number "11";
chr10	StringTie	exon	95693644	95693959	1000	-	.	gene_id "MSTRG.24612"; transcript_id "MSTRG.24612.78"; exon_number "12";
chr10	StringTie	transcript	95662790	95694033	1000	-	.	gene_id "MSTRG.24612"; transcript_id "MSTRG.24612.79";
chr10	StringTie	exon	95662790	95664300	1000	-	.	gene_id "MSTRG.24612"; transcript_id "MSTRG.24612.79"; exon_number "1";
chr10	StringTie	exon	95680472	95680609	1000	-	.	gene_id "MSTRG.24612"; transcript_id "MSTRG.24612.79"; exon_number "2";
chr10	StringTie	exon	95682651	95682804	1000	-	.	gene_id "MSTRG.24612"; transcript_id "MSTRG.24612.79"; exon_number "3";
chr10	StringTie	exon	95683101	95683180	1000	-	.	gene_id "MSTRG.24612"; transcript_id "MSTRG.24612.79"; exon_number "4";
chr10	StringTie	exon	95683522	95683629	1000	-	.	gene_id "MSTRG.24612"; transcript_id "MSTRG.24612.79"; exon_number "5";
chr10	StringTie	exon	95684499	95684624	1000	-	.	gene_id "MSTRG.24612"; transcript_id "MSTRG.24612.79"; exon_number "6";
chr10	StringTie	exon	95686495	95686530	1000	-	.	gene_id "MSTRG.24612"; transcript_id "MSTRG.24612.79"; exon_number "7";
chr10	StringTie	exon	95687044	95687150	1000	-	.	gene_id "MSTRG.24612"; transcript_id "MSTRG.24612.79"; exon_number "8";
chr10	StringTie	exon	95687247	95687355	1000	-	.	gene_id "MSTRG.24612"; transcript_id "MSTRG.24612.79"; exon_number "9";
chr10	StringTie	exon	95687592	95687719	1000	-	.	gene_id "MSTRG.24612"; transcript_id "MSTRG.24612.79"; exon_number "10";
chr10	StringTie	exon	95692920	95693038	1000	-	.	gene_id "MSTRG.24612"; transcript_id "MSTRG.24612.79"; exon_number "11";
chr10	StringTie	exon	95693353	95693476	1000	-	.	gene_id "MSTRG.24612"; transcript_id "MSTRG.24612.79"; exon_number "12";
chr10	StringTie	exon	95693644	95694033	1000	-	.	gene_id "MSTRG.24612"; transcript_id "MSTRG.24612.79"; exon_number "13";
chr10	StringTie	transcript	95605881	95657018	1000	-	.	gene_id "MSTRG.24612"; transcript_id "MSTRG.24612.8";
chr10	StringTie	exon	95605881	95606943	1000	-	.	gene_id "MSTRG.24612"; transcript_id "MSTRG.24612.8"; exon_number "1";
chr10	StringTie	exon	95610197	95610292	1000	-	.	gene_id "MSTRG.24612"; transcript_id "MSTRG.24612.8"; exon_number "2";
chr10	StringTie	exon	95611256	95611442	1000	-	.	gene_id "MSTRG.24612"; transcript_id "MSTRG.24612.8"; exon_number "3";
chr10	StringTie	exon	95613742	95613859	1000	-	.	gene_id "MSTRG.24612"; transcript_id "MSTRG.24612.8"; exon_number "4";
chr10	StringTie	exon	95613966	95614161	1000	-	.	gene_id "MSTRG.24612"; transcript_id "MSTRG.24612.8"; exon_number "5";
chr10	StringTie	exon	95616477	95616614	1000	-	.	gene_id "MSTRG.24612"; transcript_id "MSTRG.24612.8"; exon_number "6";
chr10	StringTie	exon	95621031	95621251	1000	-	.	gene_id "MSTRG.24612"; transcript_id "MSTRG.24612.8"; exon_number "7";
chr10	StringTie	exon	95625362	95625455	1000	-	.	gene_id "MSTRG.24612"; transcript_id "MSTRG.24612.8"; exon_number "8";
chr10	StringTie	exon	95626703	95626776	1000	-	.	gene_id "MSTRG.24612"; transcript_id "MSTRG.24612.8"; exon_number "9";
chr10	StringTie	exon	95627442	95627586	1000	-	.	gene_id "MSTRG.24612"; transcript_id "MSTRG.24612.8"; exon_number "10";
chr10	StringTie	exon	95628368	95628492	1000	-	.	gene_id "MSTRG.24612"; transcript_id "MSTRG.24612.8"; exon_number "11";
chr10	StringTie	exon	95632959	95633049	1000	-	.	gene_id "MSTRG.24612"; transcript_id "MSTRG.24612.8"; exon_number "12";
chr10	StringTie	exon	95633491	95633649	1000	-	.	gene_id "MSTRG.24612"; transcript_id "MSTRG.24612.8"; exon_number "13";
chr10	StringTie	exon	95637093	95637197	1000	-	.	gene_id "MSTRG.24612"; transcript_id "MSTRG.24612.8"; exon_number "14";
chr10	StringTie	exon	95637287	95637436	1000	-	.	gene_id "MSTRG.24612"; transcript_id "MSTRG.24612.8"; exon_number "15";
chr10	StringTie	exon	95642992	95643206	1000	-	.	gene_id "MSTRG.24612"; transcript_id "MSTRG.24612.8"; exon_number "16";
chr10	StringTie	exon	95653290	95653405	1000	-	.	gene_id "MSTRG.24612"; transcript_id "MSTRG.24612.8"; exon_number "17";
chr10	StringTie	exon	95656446	95657018	1000	-	.	gene_id "MSTRG.24612"; transcript_id "MSTRG.24612.8"; exon_number "18";
chr10	StringTie	transcript	95662791	95693966	1000	-	.	gene_id "MSTRG.24612"; transcript_id "MSTRG.24612.80";
chr10	StringTie	exon	95662791	95664300	1000	-	.	gene_id "MSTRG.24612"; transcript_id "MSTRG.24612.80"; exon_number "1";
chr10	StringTie	exon	95680472	95680609	1000	-	.	gene_id "MSTRG.24612"; transcript_id "MSTRG.24612.80"; exon_number "2";
chr10	StringTie	exon	95682651	95682804	1000	-	.	gene_id "MSTRG.24612"; transcript_id "MSTRG.24612.80"; exon_number "3";
chr10	StringTie	exon	95683101	95683192	1000	-	.	gene_id "MSTRG.24612"; transcript_id "MSTRG.24612.80"; exon_number "4";
chr10	StringTie	exon	95683522	95683629	1000	-	.	gene_id "MSTRG.24612"; transcript_id "MSTRG.24612.80"; exon_number "5";
chr10	StringTie	exon	95684499	95684624	1000	-	.	gene_id "MSTRG.24612"; transcript_id "MSTRG.24612.80"; exon_number "6";
chr10	StringTie	exon	95685556	95685630	1000	-	.	gene_id "MSTRG.24612"; transcript_id "MSTRG.24612.80"; exon_number "7";
chr10	StringTie	exon	95686495	95686530	1000	-	.	gene_id "MSTRG.24612"; transcript_id "MSTRG.24612.80"; exon_number "8";
chr10	StringTie	exon	95687044	95687159	1000	-	.	gene_id "MSTRG.24612"; transcript_id "MSTRG.24612.80"; exon_number "9";
chr10	StringTie	exon	95687247	95687355	1000	-	.	gene_id "MSTRG.24612"; transcript_id "MSTRG.24612.80"; exon_number "10";
chr10	StringTie	exon	95687592	95687719	1000	-	.	gene_id "MSTRG.24612"; transcript_id "MSTRG.24612.80"; exon_number "11";
chr10	StringTie	exon	95692920	95693038	1000	-	.	gene_id "MSTRG.24612"; transcript_id "MSTRG.24612.80"; exon_number "12";
chr10	StringTie	exon	95693353	95693476	1000	-	.	gene_id "MSTRG.24612"; transcript_id "MSTRG.24612.80"; exon_number "13";
chr10	StringTie	exon	95693644	95693966	1000	-	.	gene_id "MSTRG.24612"; transcript_id "MSTRG.24612.80"; exon_number "14";
chr10	StringTie	transcript	95662792	95693945	1000	-	.	gene_id "MSTRG.24612"; transcript_id "MSTRG.24612.81";
chr10	StringTie	exon	95662792	95664300	1000	-	.	gene_id "MSTRG.24612"; transcript_id "MSTRG.24612.81"; exon_number "1";
chr10	StringTie	exon	95680472	95680631	1000	-	.	gene_id "MSTRG.24612"; transcript_id "MSTRG.24612.81"; exon_number "2";
chr10	StringTie	exon	95682651	95682804	1000	-	.	gene_id "MSTRG.24612"; transcript_id "MSTRG.24612.81"; exon_number "3";
chr10	StringTie	exon	95683101	95683195	1000	-	.	gene_id "MSTRG.24612"; transcript_id "MSTRG.24612.81"; exon_number "4";
chr10	StringTie	exon	95683522	95683629	1000	-	.	gene_id "MSTRG.24612"; transcript_id "MSTRG.24612.81"; exon_number "5";
chr10	StringTie	exon	95684499	95684624	1000	-	.	gene_id "MSTRG.24612"; transcript_id "MSTRG.24612.81"; exon_number "6";
chr10	StringTie	exon	95686495	95686530	1000	-	.	gene_id "MSTRG.24612"; transcript_id "MSTRG.24612.81"; exon_number "7";
chr10	StringTie	exon	95687044	95687159	1000	-	.	gene_id "MSTRG.24612"; transcript_id "MSTRG.24612.81"; exon_number "8";
chr10	StringTie	exon	95687247	95687355	1000	-	.	gene_id "MSTRG.24612"; transcript_id "MSTRG.24612.81"; exon_number "9";
chr10	StringTie	exon	95687592	95687699	1000	-	.	gene_id "MSTRG.24612"; transcript_id "MSTRG.24612.81"; exon_number "10";
chr10	StringTie	exon	95692920	95693038	1000	-	.	gene_id "MSTRG.24612"; transcript_id "MSTRG.24612.81"; exon_number "11";
chr10	StringTie	exon	95693353	95693476	1000	-	.	gene_id "MSTRG.24612"; transcript_id "MSTRG.24612.81"; exon_number "12";
chr10	StringTie	exon	95693644	95693945	1000	-	.	gene_id "MSTRG.24612"; transcript_id "MSTRG.24612.81"; exon_number "13";
chr10	StringTie	transcript	95662813	95694129	1000	-	.	gene_id "MSTRG.24612"; transcript_id "MSTRG.24612.82";
chr10	StringTie	exon	95662813	95664300	1000	-	.	gene_id "MSTRG.24612"; transcript_id "MSTRG.24612.82"; exon_number "1";
chr10	StringTie	exon	95680472	95680609	1000	-	.	gene_id "MSTRG.24612"; transcript_id "MSTRG.24612.82"; exon_number "2";
chr10	StringTie	exon	95683437	95683629	1000	-	.	gene_id "MSTRG.24612"; transcript_id "MSTRG.24612.82"; exon_number "3";
chr10	StringTie	exon	95684499	95684624	1000	-	.	gene_id "MSTRG.24612"; transcript_id "MSTRG.24612.82"; exon_number "4";
chr10	StringTie	exon	95685556	95685636	1000	-	.	gene_id "MSTRG.24612"; transcript_id "MSTRG.24612.82"; exon_number "5";
chr10	StringTie	exon	95686495	95686530	1000	-	.	gene_id "MSTRG.24612"; transcript_id "MSTRG.24612.82"; exon_number "6";
chr10	StringTie	exon	95687044	95687159	1000	-	.	gene_id "MSTRG.24612"; transcript_id "MSTRG.24612.82"; exon_number "7";
chr10	StringTie	exon	95687247	95687355	1000	-	.	gene_id "MSTRG.24612"; transcript_id "MSTRG.24612.82"; exon_number "8";
chr10	StringTie	exon	95687592	95687719	1000	-	.	gene_id "MSTRG.24612"; transcript_id "MSTRG.24612.82"; exon_number "9";
chr10	StringTie	exon	95692920	95693038	1000	-	.	gene_id "MSTRG.24612"; transcript_id "MSTRG.24612.82"; exon_number "10";
chr10	StringTie	exon	95693353	95693476	1000	-	.	gene_id "MSTRG.24612"; transcript_id "MSTRG.24612.82"; exon_number "11";
chr10	StringTie	exon	95693644	95694129	1000	-	.	gene_id "MSTRG.24612"; transcript_id "MSTRG.24612.82"; exon_number "12";
chr10	StringTie	transcript	95662834	95694043	1000	-	.	gene_id "MSTRG.24612"; transcript_id "MSTRG.24612.83";
chr10	StringTie	exon	95662834	95664300	1000	-	.	gene_id "MSTRG.24612"; transcript_id "MSTRG.24612.83"; exon_number "1";
chr10	StringTie	exon	95680472	95680609	1000	-	.	gene_id "MSTRG.24612"; transcript_id "MSTRG.24612.83"; exon_number "2";
chr10	StringTie	exon	95682651	95682804	1000	-	.	gene_id "MSTRG.24612"; transcript_id "MSTRG.24612.83"; exon_number "3";
chr10	StringTie	exon	95683101	95683180	1000	-	.	gene_id "MSTRG.24612"; transcript_id "MSTRG.24612.83"; exon_number "4";
chr10	StringTie	exon	95683522	95683629	1000	-	.	gene_id "MSTRG.24612"; transcript_id "MSTRG.24612.83"; exon_number "5";
chr10	StringTie	exon	95684499	95684624	1000	-	.	gene_id "MSTRG.24612"; transcript_id "MSTRG.24612.83"; exon_number "6";
chr10	StringTie	exon	95685556	95685630	1000	-	.	gene_id "MSTRG.24612"; transcript_id "MSTRG.24612.83"; exon_number "7";
chr10	StringTie	exon	95686495	95686530	1000	-	.	gene_id "MSTRG.24612"; transcript_id "MSTRG.24612.83"; exon_number "8";
chr10	StringTie	exon	95687044	95687159	1000	-	.	gene_id "MSTRG.24612"; transcript_id "MSTRG.24612.83"; exon_number "9";
chr10	StringTie	exon	95687247	95687355	1000	-	.	gene_id "MSTRG.24612"; transcript_id "MSTRG.24612.83"; exon_number "10";
chr10	StringTie	exon	95687592	95687699	1000	-	.	gene_id "MSTRG.24612"; transcript_id "MSTRG.24612.83"; exon_number "11";
chr10	StringTie	exon	95692920	95693038	1000	-	.	gene_id "MSTRG.24612"; transcript_id "MSTRG.24612.83"; exon_number "12";
chr10	StringTie	exon	95693353	95693476	1000	-	.	gene_id "MSTRG.24612"; transcript_id "MSTRG.24612.83"; exon_number "13";
chr10	StringTie	exon	95693644	95694043	1000	-	.	gene_id "MSTRG.24612"; transcript_id "MSTRG.24612.83"; exon_number "14";
chr10	StringTie	transcript	95662843	95693976	1000	-	.	gene_id "MSTRG.24612"; transcript_id "MSTRG.24612.84";
chr10	StringTie	exon	95662843	95664300	1000	-	.	gene_id "MSTRG.24612"; transcript_id "MSTRG.24612.84"; exon_number "1";
chr10	StringTie	exon	95680472	95680609	1000	-	.	gene_id "MSTRG.24612"; transcript_id "MSTRG.24612.84"; exon_number "2";
chr10	StringTie	exon	95683522	95683629	1000	-	.	gene_id "MSTRG.24612"; transcript_id "MSTRG.24612.84"; exon_number "3";
chr10	StringTie	exon	95684499	95684624	1000	-	.	gene_id "MSTRG.24612"; transcript_id "MSTRG.24612.84"; exon_number "4";
chr10	StringTie	exon	95685556	95685636	1000	-	.	gene_id "MSTRG.24612"; transcript_id "MSTRG.24612.84"; exon_number "5";
chr10	StringTie	exon	95686495	95686530	1000	-	.	gene_id "MSTRG.24612"; transcript_id "MSTRG.24612.84"; exon_number "6";
chr10	StringTie	exon	95687044	95687159	1000	-	.	gene_id "MSTRG.24612"; transcript_id "MSTRG.24612.84"; exon_number "7";
chr10	StringTie	exon	95687247	95687355	1000	-	.	gene_id "MSTRG.24612"; transcript_id "MSTRG.24612.84"; exon_number "8";
chr10	StringTie	exon	95687592	95687719	1000	-	.	gene_id "MSTRG.24612"; transcript_id "MSTRG.24612.84"; exon_number "9";
chr10	StringTie	exon	95692920	95693038	1000	-	.	gene_id "MSTRG.24612"; transcript_id "MSTRG.24612.84"; exon_number "10";
chr10	StringTie	exon	95693353	95693476	1000	-	.	gene_id "MSTRG.24612"; transcript_id "MSTRG.24612.84"; exon_number "11";
chr10	StringTie	exon	95693644	95693976	1000	-	.	gene_id "MSTRG.24612"; transcript_id "MSTRG.24612.84"; exon_number "12";
chr10	StringTie	transcript	95662902	95694063	1000	-	.	gene_id "MSTRG.24612"; transcript_id "MSTRG.24612.85";
chr10	StringTie	exon	95662902	95664300	1000	-	.	gene_id "MSTRG.24612"; transcript_id "MSTRG.24612.85"; exon_number "1";
chr10	StringTie	exon	95669047	95669157	1000	-	.	gene_id "MSTRG.24612"; transcript_id "MSTRG.24612.85"; exon_number "2";
chr10	StringTie	exon	95680472	95680609	1000	-	.	gene_id "MSTRG.24612"; transcript_id "MSTRG.24612.85"; exon_number "3";
chr10	StringTie	exon	95682651	95682804	1000	-	.	gene_id "MSTRG.24612"; transcript_id "MSTRG.24612.85"; exon_number "4";
chr10	StringTie	exon	95683101	95683195	1000	-	.	gene_id "MSTRG.24612"; transcript_id "MSTRG.24612.85"; exon_number "5";
chr10	StringTie	exon	95683522	95683629	1000	-	.	gene_id "MSTRG.24612"; transcript_id "MSTRG.24612.85"; exon_number "6";
chr10	StringTie	exon	95684499	95684624	1000	-	.	gene_id "MSTRG.24612"; transcript_id "MSTRG.24612.85"; exon_number "7";
chr10	StringTie	exon	95686495	95686530	1000	-	.	gene_id "MSTRG.24612"; transcript_id "MSTRG.24612.85"; exon_number "8";
chr10	StringTie	exon	95687044	95687159	1000	-	.	gene_id "MSTRG.24612"; transcript_id "MSTRG.24612.85"; exon_number "9";
chr10	StringTie	exon	95687247	95687355	1000	-	.	gene_id "MSTRG.24612"; transcript_id "MSTRG.24612.85"; exon_number "10";
chr10	StringTie	exon	95687592	95687699	1000	-	.	gene_id "MSTRG.24612"; transcript_id "MSTRG.24612.85"; exon_number "11";
chr10	StringTie	exon	95692920	95693038	1000	-	.	gene_id "MSTRG.24612"; transcript_id "MSTRG.24612.85"; exon_number "12";
chr10	StringTie	exon	95693353	95693476	1000	-	.	gene_id "MSTRG.24612"; transcript_id "MSTRG.24612.85"; exon_number "13";
chr10	StringTie	exon	95693644	95694063	1000	-	.	gene_id "MSTRG.24612"; transcript_id "MSTRG.24612.85"; exon_number "14";
chr10	StringTie	transcript	95662945	95693973	1000	-	.	gene_id "MSTRG.24612"; transcript_id "MSTRG.24612.86";
chr10	StringTie	exon	95662945	95664300	1000	-	.	gene_id "MSTRG.24612"; transcript_id "MSTRG.24612.86"; exon_number "1";
chr10	StringTie	exon	95682651	95682804	1000	-	.	gene_id "MSTRG.24612"; transcript_id "MSTRG.24612.86"; exon_number "2";
chr10	StringTie	exon	95683101	95683195	1000	-	.	gene_id "MSTRG.24612"; transcript_id "MSTRG.24612.86"; exon_number "3";
chr10	StringTie	exon	95683522	95683629	1000	-	.	gene_id "MSTRG.24612"; transcript_id "MSTRG.24612.86"; exon_number "4";
chr10	StringTie	exon	95684499	95684624	1000	-	.	gene_id "MSTRG.24612"; transcript_id "MSTRG.24612.86"; exon_number "5";
chr10	StringTie	exon	95685556	95685636	1000	-	.	gene_id "MSTRG.24612"; transcript_id "MSTRG.24612.86"; exon_number "6";
chr10	StringTie	exon	95686495	95686530	1000	-	.	gene_id "MSTRG.24612"; transcript_id "MSTRG.24612.86"; exon_number "7";
chr10	StringTie	exon	95687044	95687159	1000	-	.	gene_id "MSTRG.24612"; transcript_id "MSTRG.24612.86"; exon_number "8";
chr10	StringTie	exon	95687247	95687355	1000	-	.	gene_id "MSTRG.24612"; transcript_id "MSTRG.24612.86"; exon_number "9";
chr10	StringTie	exon	95687592	95687699	1000	-	.	gene_id "MSTRG.24612"; transcript_id "MSTRG.24612.86"; exon_number "10";
chr10	StringTie	exon	95692920	95693038	1000	-	.	gene_id "MSTRG.24612"; transcript_id "MSTRG.24612.86"; exon_number "11";
chr10	StringTie	exon	95693353	95693476	1000	-	.	gene_id "MSTRG.24612"; transcript_id "MSTRG.24612.86"; exon_number "12";
chr10	StringTie	exon	95693644	95693973	1000	-	.	gene_id "MSTRG.24612"; transcript_id "MSTRG.24612.86"; exon_number "13";
chr10	StringTie	transcript	95662957	95693946	1000	-	.	gene_id "MSTRG.24612"; transcript_id "MSTRG.24612.87";
chr10	StringTie	exon	95662957	95664300	1000	-	.	gene_id "MSTRG.24612"; transcript_id "MSTRG.24612.87"; exon_number "1";
chr10	StringTie	exon	95680472	95680609	1000	-	.	gene_id "MSTRG.24612"; transcript_id "MSTRG.24612.87"; exon_number "2";
chr10	StringTie	exon	95682651	95682804	1000	-	.	gene_id "MSTRG.24612"; transcript_id "MSTRG.24612.87"; exon_number "3";
chr10	StringTie	exon	95683101	95683192	1000	-	.	gene_id "MSTRG.24612"; transcript_id "MSTRG.24612.87"; exon_number "4";
chr10	StringTie	exon	95683522	95683629	1000	-	.	gene_id "MSTRG.24612"; transcript_id "MSTRG.24612.87"; exon_number "5";
chr10	StringTie	exon	95684499	95684624	1000	-	.	gene_id "MSTRG.24612"; transcript_id "MSTRG.24612.87"; exon_number "6";
chr10	StringTie	exon	95685556	95685636	1000	-	.	gene_id "MSTRG.24612"; transcript_id "MSTRG.24612.87"; exon_number "7";
chr10	StringTie	exon	95686495	95686530	1000	-	.	gene_id "MSTRG.24612"; transcript_id "MSTRG.24612.87"; exon_number "8";
chr10	StringTie	exon	95687044	95687159	1000	-	.	gene_id "MSTRG.24612"; transcript_id "MSTRG.24612.87"; exon_number "9";
chr10	StringTie	exon	95687247	95687355	1000	-	.	gene_id "MSTRG.24612"; transcript_id "MSTRG.24612.87"; exon_number "10";
chr10	StringTie	exon	95687592	95687699	1000	-	.	gene_id "MSTRG.24612"; transcript_id "MSTRG.24612.87"; exon_number "11";
chr10	StringTie	exon	95692920	95693038	1000	-	.	gene_id "MSTRG.24612"; transcript_id "MSTRG.24612.87"; exon_number "12";
chr10	StringTie	exon	95693353	95693476	1000	-	.	gene_id "MSTRG.24612"; transcript_id "MSTRG.24612.87"; exon_number "13";
chr10	StringTie	exon	95693644	95693946	1000	-	.	gene_id "MSTRG.24612"; transcript_id "MSTRG.24612.87"; exon_number "14";
chr10	StringTie	transcript	95662961	95693973	1000	-	.	gene_id "MSTRG.24612"; transcript_id "MSTRG.24612.88";
chr10	StringTie	exon	95662961	95664300	1000	-	.	gene_id "MSTRG.24612"; transcript_id "MSTRG.24612.88"; exon_number "1";
chr10	StringTie	exon	95680472	95680609	1000	-	.	gene_id "MSTRG.24612"; transcript_id "MSTRG.24612.88"; exon_number "2";
chr10	StringTie	exon	95682651	95682804	1000	-	.	gene_id "MSTRG.24612"; transcript_id "MSTRG.24612.88"; exon_number "3";
chr10	StringTie	exon	95683101	95683195	1000	-	.	gene_id "MSTRG.24612"; transcript_id "MSTRG.24612.88"; exon_number "4";
chr10	StringTie	exon	95683522	95683629	1000	-	.	gene_id "MSTRG.24612"; transcript_id "MSTRG.24612.88"; exon_number "5";
chr10	StringTie	exon	95684499	95684624	1000	-	.	gene_id "MSTRG.24612"; transcript_id "MSTRG.24612.88"; exon_number "6";
chr10	StringTie	exon	95685556	95685636	1000	-	.	gene_id "MSTRG.24612"; transcript_id "MSTRG.24612.88"; exon_number "7";
chr10	StringTie	exon	95686495	95686530	1000	-	.	gene_id "MSTRG.24612"; transcript_id "MSTRG.24612.88"; exon_number "8";
chr10	StringTie	exon	95687044	95687159	1000	-	.	gene_id "MSTRG.24612"; transcript_id "MSTRG.24612.88"; exon_number "9";
chr10	StringTie	exon	95687247	95687355	1000	-	.	gene_id "MSTRG.24612"; transcript_id "MSTRG.24612.88"; exon_number "10";
chr10	StringTie	exon	95687592	95687696	1000	-	.	gene_id "MSTRG.24612"; transcript_id "MSTRG.24612.88"; exon_number "11";
chr10	StringTie	exon	95692920	95693038	1000	-	.	gene_id "MSTRG.24612"; transcript_id "MSTRG.24612.88"; exon_number "12";
chr10	StringTie	exon	95693353	95693476	1000	-	.	gene_id "MSTRG.24612"; transcript_id "MSTRG.24612.88"; exon_number "13";
chr10	StringTie	exon	95693644	95693973	1000	-	.	gene_id "MSTRG.24612"; transcript_id "MSTRG.24612.88"; exon_number "14";
chr10	StringTie	transcript	95662968	95693946	1000	-	.	gene_id "MSTRG.24612"; transcript_id "MSTRG.24612.89";
chr10	StringTie	exon	95662968	95664300	1000	-	.	gene_id "MSTRG.24612"; transcript_id "MSTRG.24612.89"; exon_number "1";
chr10	StringTie	exon	95680472	95680609	1000	-	.	gene_id "MSTRG.24612"; transcript_id "MSTRG.24612.89"; exon_number "2";
chr10	StringTie	exon	95682589	95682804	1000	-	.	gene_id "MSTRG.24612"; transcript_id "MSTRG.24612.89"; exon_number "3";
chr10	StringTie	exon	95683101	95683180	1000	-	.	gene_id "MSTRG.24612"; transcript_id "MSTRG.24612.89"; exon_number "4";
chr10	StringTie	exon	95683522	95683629	1000	-	.	gene_id "MSTRG.24612"; transcript_id "MSTRG.24612.89"; exon_number "5";
chr10	StringTie	exon	95684499	95684624	1000	-	.	gene_id "MSTRG.24612"; transcript_id "MSTRG.24612.89"; exon_number "6";
chr10	StringTie	exon	95685556	95685636	1000	-	.	gene_id "MSTRG.24612"; transcript_id "MSTRG.24612.89"; exon_number "7";
chr10	StringTie	exon	95686495	95686530	1000	-	.	gene_id "MSTRG.24612"; transcript_id "MSTRG.24612.89"; exon_number "8";
chr10	StringTie	exon	95687044	95687159	1000	-	.	gene_id "MSTRG.24612"; transcript_id "MSTRG.24612.89"; exon_number "9";
chr10	StringTie	exon	95687247	95687355	1000	-	.	gene_id "MSTRG.24612"; transcript_id "MSTRG.24612.89"; exon_number "10";
chr10	StringTie	exon	95687592	95687719	1000	-	.	gene_id "MSTRG.24612"; transcript_id "MSTRG.24612.89"; exon_number "11";
chr10	StringTie	exon	95692920	95693038	1000	-	.	gene_id "MSTRG.24612"; transcript_id "MSTRG.24612.89"; exon_number "12";
chr10	StringTie	exon	95693353	95693476	1000	-	.	gene_id "MSTRG.24612"; transcript_id "MSTRG.24612.89"; exon_number "13";
chr10	StringTie	exon	95693644	95693946	1000	-	.	gene_id "MSTRG.24612"; transcript_id "MSTRG.24612.89"; exon_number "14";
chr10	StringTie	transcript	95605886	95657069	1000	-	.	gene_id "MSTRG.24612"; transcript_id "MSTRG.24612.9";
chr10	StringTie	exon	95605886	95606943	1000	-	.	gene_id "MSTRG.24612"; transcript_id "MSTRG.24612.9"; exon_number "1";
chr10	StringTie	exon	95610197	95610292	1000	-	.	gene_id "MSTRG.24612"; transcript_id "MSTRG.24612.9"; exon_number "2";
chr10	StringTie	exon	95611256	95611442	1000	-	.	gene_id "MSTRG.24612"; transcript_id "MSTRG.24612.9"; exon_number "3";
chr10	StringTie	exon	95613742	95613863	1000	-	.	gene_id "MSTRG.24612"; transcript_id "MSTRG.24612.9"; exon_number "4";
chr10	StringTie	exon	95613966	95614161	1000	-	.	gene_id "MSTRG.24612"; transcript_id "MSTRG.24612.9"; exon_number "5";
chr10	StringTie	exon	95616477	95616614	1000	-	.	gene_id "MSTRG.24612"; transcript_id "MSTRG.24612.9"; exon_number "6";
chr10	StringTie	exon	95621031	95621251	1000	-	.	gene_id "MSTRG.24612"; transcript_id "MSTRG.24612.9"; exon_number "7";
chr10	StringTie	exon	95625362	95625455	1000	-	.	gene_id "MSTRG.24612"; transcript_id "MSTRG.24612.9"; exon_number "8";
chr10	StringTie	exon	95626703	95626776	1000	-	.	gene_id "MSTRG.24612"; transcript_id "MSTRG.24612.9"; exon_number "9";
chr10	StringTie	exon	95627442	95627586	1000	-	.	gene_id "MSTRG.24612"; transcript_id "MSTRG.24612.9"; exon_number "10";
chr10	StringTie	exon	95628368	95628492	1000	-	.	gene_id "MSTRG.24612"; transcript_id "MSTRG.24612.9"; exon_number "11";
chr10	StringTie	exon	95632959	95633049	1000	-	.	gene_id "MSTRG.24612"; transcript_id "MSTRG.24612.9"; exon_number "12";
chr10	StringTie	exon	95633491	95633649	1000	-	.	gene_id "MSTRG.24612"; transcript_id "MSTRG.24612.9"; exon_number "13";
chr10	StringTie	exon	95637093	95637197	1000	-	.	gene_id "MSTRG.24612"; transcript_id "MSTRG.24612.9"; exon_number "14";
chr10	StringTie	exon	95637287	95637436	1000	-	.	gene_id "MSTRG.24612"; transcript_id "MSTRG.24612.9"; exon_number "15";
chr10	StringTie	exon	95653290	95653405	1000	-	.	gene_id "MSTRG.24612"; transcript_id "MSTRG.24612.9"; exon_number "16";
chr10	StringTie	exon	95656597	95657069	1000	-	.	gene_id "MSTRG.24612"; transcript_id "MSTRG.24612.9"; exon_number "17";
chr10	StringTie	transcript	95662969	95694029	1000	-	.	gene_id "MSTRG.24612"; transcript_id "MSTRG.24612.90";
chr10	StringTie	exon	95662969	95664300	1000	-	.	gene_id "MSTRG.24612"; transcript_id "MSTRG.24612.90"; exon_number "1";
chr10	StringTie	exon	95680559	95680609	1000	-	.	gene_id "MSTRG.24612"; transcript_id "MSTRG.24612.90"; exon_number "2";
chr10	StringTie	exon	95682651	95682804	1000	-	.	gene_id "MSTRG.24612"; transcript_id "MSTRG.24612.90"; exon_number "3";
chr10	StringTie	exon	95683101	95683629	1000	-	.	gene_id "MSTRG.24612"; transcript_id "MSTRG.24612.90"; exon_number "4";
chr10	StringTie	exon	95684499	95684624	1000	-	.	gene_id "MSTRG.24612"; transcript_id "MSTRG.24612.90"; exon_number "5";
chr10	StringTie	exon	95685556	95685636	1000	-	.	gene_id "MSTRG.24612"; transcript_id "MSTRG.24612.90"; exon_number "6";
chr10	StringTie	exon	95686495	95686530	1000	-	.	gene_id "MSTRG.24612"; transcript_id "MSTRG.24612.90"; exon_number "7";
chr10	StringTie	exon	95687044	95687159	1000	-	.	gene_id "MSTRG.24612"; transcript_id "MSTRG.24612.90"; exon_number "8";
chr10	StringTie	exon	95687247	95687355	1000	-	.	gene_id "MSTRG.24612"; transcript_id "MSTRG.24612.90"; exon_number "9";
chr10	StringTie	exon	95687592	95687719	1000	-	.	gene_id "MSTRG.24612"; transcript_id "MSTRG.24612.90"; exon_number "10";
chr10	StringTie	exon	95692920	95693038	1000	-	.	gene_id "MSTRG.24612"; transcript_id "MSTRG.24612.90"; exon_number "11";
chr10	StringTie	exon	95693353	95693476	1000	-	.	gene_id "MSTRG.24612"; transcript_id "MSTRG.24612.90"; exon_number "12";
chr10	StringTie	exon	95693644	95694029	1000	-	.	gene_id "MSTRG.24612"; transcript_id "MSTRG.24612.90"; exon_number "13";
chr10	StringTie	transcript	95662998	95693964	1000	-	.	gene_id "MSTRG.24612"; transcript_id "MSTRG.24612.91";
chr10	StringTie	exon	95662998	95664300	1000	-	.	gene_id "MSTRG.24612"; transcript_id "MSTRG.24612.91"; exon_number "1";
chr10	StringTie	exon	95669047	95669157	1000	-	.	gene_id "MSTRG.24612"; transcript_id "MSTRG.24612.91"; exon_number "2";
chr10	StringTie	exon	95680472	95680609	1000	-	.	gene_id "MSTRG.24612"; transcript_id "MSTRG.24612.91"; exon_number "3";
chr10	StringTie	exon	95682651	95682804	1000	-	.	gene_id "MSTRG.24612"; transcript_id "MSTRG.24612.91"; exon_number "4";
chr10	StringTie	exon	95683101	95683192	1000	-	.	gene_id "MSTRG.24612"; transcript_id "MSTRG.24612.91"; exon_number "5";
chr10	StringTie	exon	95683522	95683629	1000	-	.	gene_id "MSTRG.24612"; transcript_id "MSTRG.24612.91"; exon_number "6";
chr10	StringTie	exon	95684499	95684624	1000	-	.	gene_id "MSTRG.24612"; transcript_id "MSTRG.24612.91"; exon_number "7";
chr10	StringTie	exon	95686495	95686530	1000	-	.	gene_id "MSTRG.24612"; transcript_id "MSTRG.24612.91"; exon_number "8";
chr10	StringTie	exon	95687044	95687159	1000	-	.	gene_id "MSTRG.24612"; transcript_id "MSTRG.24612.91"; exon_number "9";
chr10	StringTie	exon	95687247	95687355	1000	-	.	gene_id "MSTRG.24612"; transcript_id "MSTRG.24612.91"; exon_number "10";
chr10	StringTie	exon	95687592	95687719	1000	-	.	gene_id "MSTRG.24612"; transcript_id "MSTRG.24612.91"; exon_number "11";
chr10	StringTie	exon	95692920	95693038	1000	-	.	gene_id "MSTRG.24612"; transcript_id "MSTRG.24612.91"; exon_number "12";
chr10	StringTie	exon	95693353	95693476	1000	-	.	gene_id "MSTRG.24612"; transcript_id "MSTRG.24612.91"; exon_number "13";
chr10	StringTie	exon	95693644	95693964	1000	-	.	gene_id "MSTRG.24612"; transcript_id "MSTRG.24612.91"; exon_number "14";
chr10	StringTie	transcript	95663000	95693979	1000	-	.	gene_id "MSTRG.24612"; transcript_id "MSTRG.24612.92";
chr10	StringTie	exon	95663000	95664300	1000	-	.	gene_id "MSTRG.24612"; transcript_id "MSTRG.24612.92"; exon_number "1";
chr10	StringTie	exon	95682651	95682804	1000	-	.	gene_id "MSTRG.24612"; transcript_id "MSTRG.24612.92"; exon_number "2";
chr10	StringTie	exon	95683101	95683195	1000	-	.	gene_id "MSTRG.24612"; transcript_id "MSTRG.24612.92"; exon_number "3";
chr10	StringTie	exon	95683522	95683629	1000	-	.	gene_id "MSTRG.24612"; transcript_id "MSTRG.24612.92"; exon_number "4";
chr10	StringTie	exon	95684499	95684624	1000	-	.	gene_id "MSTRG.24612"; transcript_id "MSTRG.24612.92"; exon_number "5";
chr10	StringTie	exon	95685556	95685630	1000	-	.	gene_id "MSTRG.24612"; transcript_id "MSTRG.24612.92"; exon_number "6";
chr10	StringTie	exon	95686495	95686530	1000	-	.	gene_id "MSTRG.24612"; transcript_id "MSTRG.24612.92"; exon_number "7";
chr10	StringTie	exon	95687044	95687159	1000	-	.	gene_id "MSTRG.24612"; transcript_id "MSTRG.24612.92"; exon_number "8";
chr10	StringTie	exon	95687247	95687355	1000	-	.	gene_id "MSTRG.24612"; transcript_id "MSTRG.24612.92"; exon_number "9";
chr10	StringTie	exon	95687592	95687719	1000	-	.	gene_id "MSTRG.24612"; transcript_id "MSTRG.24612.92"; exon_number "10";
chr10	StringTie	exon	95692920	95693038	1000	-	.	gene_id "MSTRG.24612"; transcript_id "MSTRG.24612.92"; exon_number "11";
chr10	StringTie	exon	95693353	95693476	1000	-	.	gene_id "MSTRG.24612"; transcript_id "MSTRG.24612.92"; exon_number "12";
chr10	StringTie	exon	95693644	95693979	1000	-	.	gene_id "MSTRG.24612"; transcript_id "MSTRG.24612.92"; exon_number "13";
chr10	StringTie	transcript	95663003	95694078	1000	-	.	gene_id "MSTRG.24612"; transcript_id "MSTRG.24612.93";
chr10	StringTie	exon	95663003	95664300	1000	-	.	gene_id "MSTRG.24612"; transcript_id "MSTRG.24612.93"; exon_number "1";
chr10	StringTie	exon	95680472	95680609	1000	-	.	gene_id "MSTRG.24612"; transcript_id "MSTRG.24612.93"; exon_number "2";
chr10	StringTie	exon	95682651	95682804	1000	-	.	gene_id "MSTRG.24612"; transcript_id "MSTRG.24612.93"; exon_number "3";
chr10	StringTie	exon	95683101	95683192	1000	-	.	gene_id "MSTRG.24612"; transcript_id "MSTRG.24612.93"; exon_number "4";
chr10	StringTie	exon	95683522	95683629	1000	-	.	gene_id "MSTRG.24612"; transcript_id "MSTRG.24612.93"; exon_number "5";
chr10	StringTie	exon	95684499	95684624	1000	-	.	gene_id "MSTRG.24612"; transcript_id "MSTRG.24612.93"; exon_number "6";
chr10	StringTie	exon	95686495	95686530	1000	-	.	gene_id "MSTRG.24612"; transcript_id "MSTRG.24612.93"; exon_number "7";
chr10	StringTie	exon	95687044	95687159	1000	-	.	gene_id "MSTRG.24612"; transcript_id "MSTRG.24612.93"; exon_number "8";
chr10	StringTie	exon	95687247	95687355	1000	-	.	gene_id "MSTRG.24612"; transcript_id "MSTRG.24612.93"; exon_number "9";
chr10	StringTie	exon	95687592	95687719	1000	-	.	gene_id "MSTRG.24612"; transcript_id "MSTRG.24612.93"; exon_number "10";
chr10	StringTie	exon	95692920	95693038	1000	-	.	gene_id "MSTRG.24612"; transcript_id "MSTRG.24612.93"; exon_number "11";
chr10	StringTie	exon	95693353	95693476	1000	-	.	gene_id "MSTRG.24612"; transcript_id "MSTRG.24612.93"; exon_number "12";
chr10	StringTie	exon	95693644	95694078	1000	-	.	gene_id "MSTRG.24612"; transcript_id "MSTRG.24612.93"; exon_number "13";
chr10	StringTie	transcript	95663020	95694067	1000	-	.	gene_id "MSTRG.24612"; transcript_id "MSTRG.24612.94";
chr10	StringTie	exon	95663020	95664291	1000	-	.	gene_id "MSTRG.24612"; transcript_id "MSTRG.24612.94"; exon_number "1";
chr10	StringTie	exon	95680472	95680609	1000	-	.	gene_id "MSTRG.24612"; transcript_id "MSTRG.24612.94"; exon_number "2";
chr10	StringTie	exon	95682651	95682804	1000	-	.	gene_id "MSTRG.24612"; transcript_id "MSTRG.24612.94"; exon_number "3";
chr10	StringTie	exon	95683101	95683195	1000	-	.	gene_id "MSTRG.24612"; transcript_id "MSTRG.24612.94"; exon_number "4";
chr10	StringTie	exon	95683522	95683629	1000	-	.	gene_id "MSTRG.24612"; transcript_id "MSTRG.24612.94"; exon_number "5";
chr10	StringTie	exon	95684499	95684624	1000	-	.	gene_id "MSTRG.24612"; transcript_id "MSTRG.24612.94"; exon_number "6";
chr10	StringTie	exon	95685556	95685636	1000	-	.	gene_id "MSTRG.24612"; transcript_id "MSTRG.24612.94"; exon_number "7";
chr10	StringTie	exon	95686495	95686530	1000	-	.	gene_id "MSTRG.24612"; transcript_id "MSTRG.24612.94"; exon_number "8";
chr10	StringTie	exon	95687044	95687159	1000	-	.	gene_id "MSTRG.24612"; transcript_id "MSTRG.24612.94"; exon_number "9";
chr10	StringTie	exon	95687247	95687355	1000	-	.	gene_id "MSTRG.24612"; transcript_id "MSTRG.24612.94"; exon_number "10";
chr10	StringTie	exon	95687592	95687719	1000	-	.	gene_id "MSTRG.24612"; transcript_id "MSTRG.24612.94"; exon_number "11";
chr10	StringTie	exon	95692920	95693038	1000	-	.	gene_id "MSTRG.24612"; transcript_id "MSTRG.24612.94"; exon_number "12";
chr10	StringTie	exon	95693353	95693476	1000	-	.	gene_id "MSTRG.24612"; transcript_id "MSTRG.24612.94"; exon_number "13";
chr10	StringTie	exon	95693644	95694067	1000	-	.	gene_id "MSTRG.24612"; transcript_id "MSTRG.24612.94"; exon_number "14";
chr10	StringTie	transcript	95663047	95693973	1000	-	.	gene_id "MSTRG.24612"; transcript_id "MSTRG.24612.95";
chr10	StringTie	exon	95663047	95664300	1000	-	.	gene_id "MSTRG.24612"; transcript_id "MSTRG.24612.95"; exon_number "1";
chr10	StringTie	exon	95669047	95669157	1000	-	.	gene_id "MSTRG.24612"; transcript_id "MSTRG.24612.95"; exon_number "2";
chr10	StringTie	exon	95680472	95680609	1000	-	.	gene_id "MSTRG.24612"; transcript_id "MSTRG.24612.95"; exon_number "3";
chr10	StringTie	exon	95682651	95682804	1000	-	.	gene_id "MSTRG.24612"; transcript_id "MSTRG.24612.95"; exon_number "4";
chr10	StringTie	exon	95683101	95683180	1000	-	.	gene_id "MSTRG.24612"; transcript_id "MSTRG.24612.95"; exon_number "5";
chr10	StringTie	exon	95683522	95683629	1000	-	.	gene_id "MSTRG.24612"; transcript_id "MSTRG.24612.95"; exon_number "6";
chr10	StringTie	exon	95684499	95684624	1000	-	.	gene_id "MSTRG.24612"; transcript_id "MSTRG.24612.95"; exon_number "7";
chr10	StringTie	exon	95685556	95685636	1000	-	.	gene_id "MSTRG.24612"; transcript_id "MSTRG.24612.95"; exon_number "8";
chr10	StringTie	exon	95686495	95686530	1000	-	.	gene_id "MSTRG.24612"; transcript_id "MSTRG.24612.95"; exon_number "9";
chr10	StringTie	exon	95687044	95687159	1000	-	.	gene_id "MSTRG.24612"; transcript_id "MSTRG.24612.95"; exon_number "10";
chr10	StringTie	exon	95687251	95687355	1000	-	.	gene_id "MSTRG.24612"; transcript_id "MSTRG.24612.95"; exon_number "11";
chr10	StringTie	exon	95687592	95687719	1000	-	.	gene_id "MSTRG.24612"; transcript_id "MSTRG.24612.95"; exon_number "12";
chr10	StringTie	exon	95692920	95693038	1000	-	.	gene_id "MSTRG.24612"; transcript_id "MSTRG.24612.95"; exon_number "13";
chr10	StringTie	exon	95693353	95693476	1000	-	.	gene_id "MSTRG.24612"; transcript_id "MSTRG.24612.95"; exon_number "14";
chr10	StringTie	exon	95693644	95693973	1000	-	.	gene_id "MSTRG.24612"; transcript_id "MSTRG.24612.95"; exon_number "15";
chr10	StringTie	transcript	95663066	95693961	1000	-	.	gene_id "MSTRG.24612"; transcript_id "MSTRG.24612.96";
chr10	StringTie	exon	95663066	95664300	1000	-	.	gene_id "MSTRG.24612"; transcript_id "MSTRG.24612.96"; exon_number "1";
chr10	StringTie	exon	95680472	95680575	1000	-	.	gene_id "MSTRG.24612"; transcript_id "MSTRG.24612.96"; exon_number "2";
chr10	StringTie	exon	95682651	95682804	1000	-	.	gene_id "MSTRG.24612"; transcript_id "MSTRG.24612.96"; exon_number "3";
chr10	StringTie	exon	95683101	95683192	1000	-	.	gene_id "MSTRG.24612"; transcript_id "MSTRG.24612.96"; exon_number "4";
chr10	StringTie	exon	95683522	95683629	1000	-	.	gene_id "MSTRG.24612"; transcript_id "MSTRG.24612.96"; exon_number "5";
chr10	StringTie	exon	95684499	95684624	1000	-	.	gene_id "MSTRG.24612"; transcript_id "MSTRG.24612.96"; exon_number "6";
chr10	StringTie	exon	95685556	95685636	1000	-	.	gene_id "MSTRG.24612"; transcript_id "MSTRG.24612.96"; exon_number "7";
chr10	StringTie	exon	95686495	95686530	1000	-	.	gene_id "MSTRG.24612"; transcript_id "MSTRG.24612.96"; exon_number "8";
chr10	StringTie	exon	95687044	95687150	1000	-	.	gene_id "MSTRG.24612"; transcript_id "MSTRG.24612.96"; exon_number "9";
chr10	StringTie	exon	95687247	95687355	1000	-	.	gene_id "MSTRG.24612"; transcript_id "MSTRG.24612.96"; exon_number "10";
chr10	StringTie	exon	95687592	95687699	1000	-	.	gene_id "MSTRG.24612"; transcript_id "MSTRG.24612.96"; exon_number "11";
chr10	StringTie	exon	95692920	95693038	1000	-	.	gene_id "MSTRG.24612"; transcript_id "MSTRG.24612.96"; exon_number "12";
chr10	StringTie	exon	95693353	95693476	1000	-	.	gene_id "MSTRG.24612"; transcript_id "MSTRG.24612.96"; exon_number "13";
chr10	StringTie	exon	95693644	95693961	1000	-	.	gene_id "MSTRG.24612"; transcript_id "MSTRG.24612.96"; exon_number "14";
chr10	StringTie	transcript	95663079	95694124	1000	-	.	gene_id "MSTRG.24612"; transcript_id "MSTRG.24612.97";
chr10	StringTie	exon	95663079	95664300	1000	-	.	gene_id "MSTRG.24612"; transcript_id "MSTRG.24612.97"; exon_number "1";
chr10	StringTie	exon	95680472	95680609	1000	-	.	gene_id "MSTRG.24612"; transcript_id "MSTRG.24612.97"; exon_number "2";
chr10	StringTie	exon	95682651	95682804	1000	-	.	gene_id "MSTRG.24612"; transcript_id "MSTRG.24612.97"; exon_number "3";
chr10	StringTie	exon	95683437	95683629	1000	-	.	gene_id "MSTRG.24612"; transcript_id "MSTRG.24612.97"; exon_number "4";
chr10	StringTie	exon	95684499	95684624	1000	-	.	gene_id "MSTRG.24612"; transcript_id "MSTRG.24612.97"; exon_number "5";
chr10	StringTie	exon	95686495	95686530	1000	-	.	gene_id "MSTRG.24612"; transcript_id "MSTRG.24612.97"; exon_number "6";
chr10	StringTie	exon	95687044	95687159	1000	-	.	gene_id "MSTRG.24612"; transcript_id "MSTRG.24612.97"; exon_number "7";
chr10	StringTie	exon	95687247	95687355	1000	-	.	gene_id "MSTRG.24612"; transcript_id "MSTRG.24612.97"; exon_number "8";
chr10	StringTie	exon	95687592	95687719	1000	-	.	gene_id "MSTRG.24612"; transcript_id "MSTRG.24612.97"; exon_number "9";
chr10	StringTie	exon	95692920	95693038	1000	-	.	gene_id "MSTRG.24612"; transcript_id "MSTRG.24612.97"; exon_number "10";
chr10	StringTie	exon	95693353	95693476	1000	-	.	gene_id "MSTRG.24612"; transcript_id "MSTRG.24612.97"; exon_number "11";
chr10	StringTie	exon	95693644	95694124	1000	-	.	gene_id "MSTRG.24612"; transcript_id "MSTRG.24612.97"; exon_number "12";
chr10	StringTie	transcript	95663101	95693976	1000	-	.	gene_id "MSTRG.24612"; transcript_id "MSTRG.24612.98";
chr10	StringTie	exon	95663101	95664300	1000	-	.	gene_id "MSTRG.24612"; transcript_id "MSTRG.24612.98"; exon_number "1";
chr10	StringTie	exon	95680472	95680609	1000	-	.	gene_id "MSTRG.24612"; transcript_id "MSTRG.24612.98"; exon_number "2";
chr10	StringTie	exon	95683101	95683195	1000	-	.	gene_id "MSTRG.24612"; transcript_id "MSTRG.24612.98"; exon_number "3";
chr10	StringTie	exon	95683522	95683629	1000	-	.	gene_id "MSTRG.24612"; transcript_id "MSTRG.24612.98"; exon_number "4";
chr10	StringTie	exon	95684499	95684624	1000	-	.	gene_id "MSTRG.24612"; transcript_id "MSTRG.24612.98"; exon_number "5";
chr10	StringTie	exon	95686495	95686530	1000	-	.	gene_id "MSTRG.24612"; transcript_id "MSTRG.24612.98"; exon_number "6";
chr10	StringTie	exon	95687044	95687159	1000	-	.	gene_id "MSTRG.24612"; transcript_id "MSTRG.24612.98"; exon_number "7";
chr10	StringTie	exon	95687247	95687355	1000	-	.	gene_id "MSTRG.24612"; transcript_id "MSTRG.24612.98"; exon_number "8";
chr10	StringTie	exon	95687592	95687719	1000	-	.	gene_id "MSTRG.24612"; transcript_id "MSTRG.24612.98"; exon_number "9";
chr10	StringTie	exon	95692920	95693038	1000	-	.	gene_id "MSTRG.24612"; transcript_id "MSTRG.24612.98"; exon_number "10";
chr10	StringTie	exon	95693353	95693476	1000	-	.	gene_id "MSTRG.24612"; transcript_id "MSTRG.24612.98"; exon_number "11";
chr10	StringTie	exon	95693644	95693976	1000	-	.	gene_id "MSTRG.24612"; transcript_id "MSTRG.24612.98"; exon_number "12";
chr10	StringTie	transcript	95663134	95694124	1000	-	.	gene_id "MSTRG.24612"; transcript_id "MSTRG.24612.99";
chr10	StringTie	exon	95663134	95664300	1000	-	.	gene_id "MSTRG.24612"; transcript_id "MSTRG.24612.99"; exon_number "1";
chr10	StringTie	exon	95680472	95680609	1000	-	.	gene_id "MSTRG.24612"; transcript_id "MSTRG.24612.99"; exon_number "2";
chr10	StringTie	exon	95682651	95682804	1000	-	.	gene_id "MSTRG.24612"; transcript_id "MSTRG.24612.99"; exon_number "3";
chr10	StringTie	exon	95683101	95683180	1000	-	.	gene_id "MSTRG.24612"; transcript_id "MSTRG.24612.99"; exon_number "4";
chr10	StringTie	exon	95683522	95683629	1000	-	.	gene_id "MSTRG.24612"; transcript_id "MSTRG.24612.99"; exon_number "5";
chr10	StringTie	exon	95684499	95684624	1000	-	.	gene_id "MSTRG.24612"; transcript_id "MSTRG.24612.99"; exon_number "6";
chr10	StringTie	exon	95686495	95686530	1000	-	.	gene_id "MSTRG.24612"; transcript_id "MSTRG.24612.99"; exon_number "7";
chr10	StringTie	exon	95687044	95687159	1000	-	.	gene_id "MSTRG.24612"; transcript_id "MSTRG.24612.99"; exon_number "8";
chr10	StringTie	exon	95692920	95693038	1000	-	.	gene_id "MSTRG.24612"; transcript_id "MSTRG.24612.99"; exon_number "9";
chr10	StringTie	exon	95693353	95693476	1000	-	.	gene_id "MSTRG.24612"; transcript_id "MSTRG.24612.99"; exon_number "10";
chr10	StringTie	exon	95693644	95694124	1000	-	.	gene_id "MSTRG.24612"; transcript_id "MSTRG.24612.99"; exon_number "11";
chr10	StringTie	transcript	95663617	95664273	1000	+	.	gene_id "MSTRG.24613"; transcript_id "MSTRG.24613.1";
chr10	StringTie	exon	95663617	95663771	1000	+	.	gene_id "MSTRG.24613"; transcript_id "MSTRG.24613.1"; exon_number "1";
chr10	StringTie	exon	95663831	95663990	1000	+	.	gene_id "MSTRG.24613"; transcript_id "MSTRG.24613.1"; exon_number "2";
chr10	StringTie	exon	95664112	95664273	1000	+	.	gene_id "MSTRG.24613"; transcript_id "MSTRG.24613.1"; exon_number "3";
chr10	StringTie	transcript	95682514	95683805	1000	+	.	gene_id "MSTRG.24614"; transcript_id "MSTRG.24614.1";
chr10	StringTie	exon	95682514	95683200	1000	+	.	gene_id "MSTRG.24614"; transcript_id "MSTRG.24614.1"; exon_number "1";
chr10	StringTie	exon	95683526	95683805	1000	+	.	gene_id "MSTRG.24614"; transcript_id "MSTRG.24614.1"; exon_number "2";
chr10	StringTie	transcript	95683081	95683670	1000	+	.	gene_id "MSTRG.24614"; transcript_id "MSTRG.24614.2";
chr10	StringTie	exon	95683081	95683190	1000	+	.	gene_id "MSTRG.24614"; transcript_id "MSTRG.24614.2"; exon_number "1";
chr10	StringTie	exon	95683517	95683670	1000	+	.	gene_id "MSTRG.24614"; transcript_id "MSTRG.24614.2"; exon_number "2";
chr10	StringTie	transcript	96043394	96060870	1000	+	.	gene_id "MSTRG.24615"; transcript_id "ENST00000265992"; gene_name "CCNJ"; ref_gene_id "ENSG00000107443";
chr10	StringTie	exon	96043394	96043719	1000	+	.	gene_id "MSTRG.24615"; transcript_id "ENST00000265992"; exon_number "1"; gene_name "CCNJ"; ref_gene_id "ENSG00000107443";
chr10	StringTie	exon	96044353	96044462	1000	+	.	gene_id "MSTRG.24615"; transcript_id "ENST00000265992"; exon_number "2"; gene_name "CCNJ"; ref_gene_id "ENSG00000107443";
chr10	StringTie	exon	96050256	96050466	1000	+	.	gene_id "MSTRG.24615"; transcript_id "ENST00000265992"; exon_number "3"; gene_name "CCNJ"; ref_gene_id "ENSG00000107443";
chr10	StringTie	exon	96056701	96057000	1000	+	.	gene_id "MSTRG.24615"; transcript_id "ENST00000265992"; exon_number "4"; gene_name "CCNJ"; ref_gene_id "ENSG00000107443";
chr10	StringTie	exon	96057121	96057247	1000	+	.	gene_id "MSTRG.24615"; transcript_id "ENST00000265992"; exon_number "5"; gene_name "CCNJ"; ref_gene_id "ENSG00000107443";
chr10	StringTie	exon	96057830	96060870	1000	+	.	gene_id "MSTRG.24615"; transcript_id "ENST00000265992"; exon_number "6"; gene_name "CCNJ"; ref_gene_id "ENSG00000107443";
chr10	StringTie	transcript	96000126	96032684	1000	+	.	gene_id "MSTRG.24615"; transcript_id "ENST00000344386"; gene_name "CC2D2B"; ref_gene_id "ENSG00000188649";
chr10	StringTie	exon	96000126	96000213	1000	+	.	gene_id "MSTRG.24615"; transcript_id "ENST00000344386"; exon_number "1"; gene_name "CC2D2B"; ref_gene_id "ENSG00000188649";
chr10	StringTie	exon	96004152	96004248	1000	+	.	gene_id "MSTRG.24615"; transcript_id "ENST00000344386"; exon_number "2"; gene_name "CC2D2B"; ref_gene_id "ENSG00000188649";
chr10	StringTie	exon	96009825	96009923	1000	+	.	gene_id "MSTRG.24615"; transcript_id "ENST00000344386"; exon_number "3"; gene_name "CC2D2B"; ref_gene_id "ENSG00000188649";
chr10	StringTie	exon	96012532	96012729	1000	+	.	gene_id "MSTRG.24615"; transcript_id "ENST00000344386"; exon_number "4"; gene_name "CC2D2B"; ref_gene_id "ENSG00000188649";
chr10	StringTie	exon	96013788	96013877	1000	+	.	gene_id "MSTRG.24615"; transcript_id "ENST00000344386"; exon_number "5"; gene_name "CC2D2B"; ref_gene_id "ENSG00000188649";
chr10	StringTie	exon	96016201	96016314	1000	+	.	gene_id "MSTRG.24615"; transcript_id "ENST00000344386"; exon_number "6"; gene_name "CC2D2B"; ref_gene_id "ENSG00000188649";
chr10	StringTie	exon	96019203	96019337	1000	+	.	gene_id "MSTRG.24615"; transcript_id "ENST00000344386"; exon_number "7"; gene_name "CC2D2B"; ref_gene_id "ENSG00000188649";
chr10	StringTie	exon	96019702	96019824	1000	+	.	gene_id "MSTRG.24615"; transcript_id "ENST00000344386"; exon_number "8"; gene_name "CC2D2B"; ref_gene_id "ENSG00000188649";
chr10	StringTie	exon	96031820	96032684	1000	+	.	gene_id "MSTRG.24615"; transcript_id "ENST00000344386"; exon_number "9"; gene_name "CC2D2B"; ref_gene_id "ENSG00000188649";
chr10	StringTie	transcript	95755957	95866602	1000	+	.	gene_id "MSTRG.24615"; transcript_id "ENST00000371205"; gene_name "ENTPD1"; ref_gene_id "ENSG00000138185";
chr10	StringTie	exon	95755957	95756255	1000	+	.	gene_id "MSTRG.24615"; transcript_id "ENST00000371205"; exon_number "1"; gene_name "ENTPD1"; ref_gene_id "ENSG00000138185";
chr10	StringTie	exon	95823237	95823364	1000	+	.	gene_id "MSTRG.24615"; transcript_id "ENST00000371205"; exon_number "2"; gene_name "ENTPD1"; ref_gene_id "ENSG00000138185";
chr10	StringTie	exon	95839691	95839808	1000	+	.	gene_id "MSTRG.24615"; transcript_id "ENST00000371205"; exon_number "3"; gene_name "ENTPD1"; ref_gene_id "ENSG00000138185";
chr10	StringTie	exon	95842344	95842494	1000	+	.	gene_id "MSTRG.24615"; transcript_id "ENST00000371205"; exon_number "4"; gene_name "ENTPD1"; ref_gene_id "ENSG00000138185";
chr10	StringTie	exon	95844476	95844635	1000	+	.	gene_id "MSTRG.24615"; transcript_id "ENST00000371205"; exon_number "5"; gene_name "ENTPD1"; ref_gene_id "ENSG00000138185";
chr10	StringTie	exon	95845357	95845596	1000	+	.	gene_id "MSTRG.24615"; transcript_id "ENST00000371205"; exon_number "6"; gene_name "ENTPD1"; ref_gene_id "ENSG00000138185";
chr10	StringTie	exon	95847446	95847706	1000	+	.	gene_id "MSTRG.24615"; transcript_id "ENST00000371205"; exon_number "7"; gene_name "ENTPD1"; ref_gene_id "ENSG00000138185";
chr10	StringTie	exon	95860469	95860582	1000	+	.	gene_id "MSTRG.24615"; transcript_id "ENST00000371205"; exon_number "8"; gene_name "ENTPD1"; ref_gene_id "ENSG00000138185";
chr10	StringTie	exon	95864724	95864861	1000	+	.	gene_id "MSTRG.24615"; transcript_id "ENST00000371205"; exon_number "9"; gene_name "ENTPD1"; ref_gene_id "ENSG00000138185";
chr10	StringTie	exon	95866177	95866602	1000	+	.	gene_id "MSTRG.24615"; transcript_id "ENST00000371205"; exon_number "10"; gene_name "ENTPD1"; ref_gene_id "ENSG00000138185";
chr10	StringTie	transcript	95823236	95846396	1000	+	.	gene_id "MSTRG.24615"; transcript_id "ENST00000371206"; gene_name "ENTPD1"; ref_gene_id "ENSG00000138185";
chr10	StringTie	exon	95823236	95823364	1000	+	.	gene_id "MSTRG.24615"; transcript_id "ENST00000371206"; exon_number "1"; gene_name "ENTPD1"; ref_gene_id "ENSG00000138185";
chr10	StringTie	exon	95839691	95839808	1000	+	.	gene_id "MSTRG.24615"; transcript_id "ENST00000371206"; exon_number "2"; gene_name "ENTPD1"; ref_gene_id "ENSG00000138185";
chr10	StringTie	exon	95842344	95842494	1000	+	.	gene_id "MSTRG.24615"; transcript_id "ENST00000371206"; exon_number "3"; gene_name "ENTPD1"; ref_gene_id "ENSG00000138185";
chr10	StringTie	exon	95844476	95844635	1000	+	.	gene_id "MSTRG.24615"; transcript_id "ENST00000371206"; exon_number "4"; gene_name "ENTPD1"; ref_gene_id "ENSG00000138185";
chr10	StringTie	exon	95845357	95846396	1000	+	.	gene_id "MSTRG.24615"; transcript_id "ENST00000371206"; exon_number "5"; gene_name "ENTPD1"; ref_gene_id "ENSG00000138185";
chr10	StringTie	transcript	95755652	95866654	1000	+	.	gene_id "MSTRG.24615"; transcript_id "ENST00000371207"; gene_name "ENTPD1"; ref_gene_id "ENSG00000138185";
chr10	StringTie	exon	95755652	95755766	1000	+	.	gene_id "MSTRG.24615"; transcript_id "ENST00000371207"; exon_number "1"; gene_name "ENTPD1"; ref_gene_id "ENSG00000138185";
chr10	StringTie	exon	95823237	95823364	1000	+	.	gene_id "MSTRG.24615"; transcript_id "ENST00000371207"; exon_number "2"; gene_name "ENTPD1"; ref_gene_id "ENSG00000138185";
chr10	StringTie	exon	95839691	95839808	1000	+	.	gene_id "MSTRG.24615"; transcript_id "ENST00000371207"; exon_number "3"; gene_name "ENTPD1"; ref_gene_id "ENSG00000138185";
chr10	StringTie	exon	95842344	95842494	1000	+	.	gene_id "MSTRG.24615"; transcript_id "ENST00000371207"; exon_number "4"; gene_name "ENTPD1"; ref_gene_id "ENSG00000138185";
chr10	StringTie	exon	95844476	95844635	1000	+	.	gene_id "MSTRG.24615"; transcript_id "ENST00000371207"; exon_number "5"; gene_name "ENTPD1"; ref_gene_id "ENSG00000138185";
chr10	StringTie	exon	95845357	95845596	1000	+	.	gene_id "MSTRG.24615"; transcript_id "ENST00000371207"; exon_number "6"; gene_name "ENTPD1"; ref_gene_id "ENSG00000138185";
chr10	StringTie	exon	95847446	95847706	1000	+	.	gene_id "MSTRG.24615"; transcript_id "ENST00000371207"; exon_number "7"; gene_name "ENTPD1"; ref_gene_id "ENSG00000138185";
chr10	StringTie	exon	95860469	95860582	1000	+	.	gene_id "MSTRG.24615"; transcript_id "ENST00000371207"; exon_number "8"; gene_name "ENTPD1"; ref_gene_id "ENSG00000138185";
chr10	StringTie	exon	95864724	95864861	1000	+	.	gene_id "MSTRG.24615"; transcript_id "ENST00000371207"; exon_number "9"; gene_name "ENTPD1"; ref_gene_id "ENSG00000138185";
chr10	StringTie	exon	95866177	95866654	1000	+	.	gene_id "MSTRG.24615"; transcript_id "ENST00000371207"; exon_number "10"; gene_name "ENTPD1"; ref_gene_id "ENSG00000138185";
chr10	StringTie	transcript	96043394	96059588	1000	+	.	gene_id "MSTRG.24615"; transcript_id "ENST00000403870"; gene_name "CCNJ"; ref_gene_id "ENSG00000107443";
chr10	StringTie	exon	96043394	96043719	1000	+	.	gene_id "MSTRG.24615"; transcript_id "ENST00000403870"; exon_number "1"; gene_name "CCNJ"; ref_gene_id "ENSG00000107443";
chr10	StringTie	exon	96044353	96044462	1000	+	.	gene_id "MSTRG.24615"; transcript_id "ENST00000403870"; exon_number "2"; gene_name "CCNJ"; ref_gene_id "ENSG00000107443";
chr10	StringTie	exon	96050256	96050466	1000	+	.	gene_id "MSTRG.24615"; transcript_id "ENST00000403870"; exon_number "3"; gene_name "CCNJ"; ref_gene_id "ENSG00000107443";
chr10	StringTie	exon	96056701	96057000	1000	+	.	gene_id "MSTRG.24615"; transcript_id "ENST00000403870"; exon_number "4"; gene_name "CCNJ"; ref_gene_id "ENSG00000107443";
chr10	StringTie	exon	96057124	96057247	1000	+	.	gene_id "MSTRG.24615"; transcript_id "ENST00000403870"; exon_number "5"; gene_name "CCNJ"; ref_gene_id "ENSG00000107443";
chr10	StringTie	exon	96057830	96059588	1000	+	.	gene_id "MSTRG.24615"; transcript_id "ENST00000403870"; exon_number "6"; gene_name "CCNJ"; ref_gene_id "ENSG00000107443";
chr10	StringTie	transcript	96000112	96032383	1000	+	.	gene_id "MSTRG.24615"; transcript_id "ENST00000410012"; gene_name "CC2D2B"; ref_gene_id "ENSG00000188649";
chr10	StringTie	exon	96000112	96000213	1000	+	.	gene_id "MSTRG.24615"; transcript_id "ENST00000410012"; exon_number "1"; gene_name "CC2D2B"; ref_gene_id "ENSG00000188649";
chr10	StringTie	exon	96000795	96000827	1000	+	.	gene_id "MSTRG.24615"; transcript_id "ENST00000410012"; exon_number "2"; gene_name "CC2D2B"; ref_gene_id "ENSG00000188649";
chr10	StringTie	exon	96004152	96004248	1000	+	.	gene_id "MSTRG.24615"; transcript_id "ENST00000410012"; exon_number "3"; gene_name "CC2D2B"; ref_gene_id "ENSG00000188649";
chr10	StringTie	exon	96009825	96009923	1000	+	.	gene_id "MSTRG.24615"; transcript_id "ENST00000410012"; exon_number "4"; gene_name "CC2D2B"; ref_gene_id "ENSG00000188649";
chr10	StringTie	exon	96012532	96012729	1000	+	.	gene_id "MSTRG.24615"; transcript_id "ENST00000410012"; exon_number "5"; gene_name "CC2D2B"; ref_gene_id "ENSG00000188649";
chr10	StringTie	exon	96013788	96013877	1000	+	.	gene_id "MSTRG.24615"; transcript_id "ENST00000410012"; exon_number "6"; gene_name "CC2D2B"; ref_gene_id "ENSG00000188649";
chr10	StringTie	exon	96016201	96016314	1000	+	.	gene_id "MSTRG.24615"; transcript_id "ENST00000410012"; exon_number "7"; gene_name "CC2D2B"; ref_gene_id "ENSG00000188649";
chr10	StringTie	exon	96019203	96019337	1000	+	.	gene_id "MSTRG.24615"; transcript_id "ENST00000410012"; exon_number "8"; gene_name "CC2D2B"; ref_gene_id "ENSG00000188649";
chr10	StringTie	exon	96019702	96019824	1000	+	.	gene_id "MSTRG.24615"; transcript_id "ENST00000410012"; exon_number "9"; gene_name "CC2D2B"; ref_gene_id "ENSG00000188649";
chr10	StringTie	exon	96024853	96024911	1000	+	.	gene_id "MSTRG.24615"; transcript_id "ENST00000410012"; exon_number "10"; gene_name "CC2D2B"; ref_gene_id "ENSG00000188649";
chr10	StringTie	exon	96027212	96027389	1000	+	.	gene_id "MSTRG.24615"; transcript_id "ENST00000410012"; exon_number "11"; gene_name "CC2D2B"; ref_gene_id "ENSG00000188649";
chr10	StringTie	exon	96031820	96032383	1000	+	.	gene_id "MSTRG.24615"; transcript_id "ENST00000410012"; exon_number "12"; gene_name "CC2D2B"; ref_gene_id "ENSG00000188649";
chr10	StringTie	transcript	95844575	95846220	1000	+	.	gene_id "MSTRG.24615"; transcript_id "ENST00000422161"; gene_name "ENTPD1"; ref_gene_id "ENSG00000138185";
chr10	StringTie	exon	95844575	95844635	1000	+	.	gene_id "MSTRG.24615"; transcript_id "ENST00000422161"; exon_number "1"; gene_name "ENTPD1"; ref_gene_id "ENSG00000138185";
chr10	StringTie	exon	95845357	95845596	1000	+	.	gene_id "MSTRG.24615"; transcript_id "ENST00000422161"; exon_number "2"; gene_name "ENTPD1"; ref_gene_id "ENSG00000138185";
chr10	StringTie	exon	95846083	95846220	1000	+	.	gene_id "MSTRG.24615"; transcript_id "ENST00000422161"; exon_number "3"; gene_name "ENTPD1"; ref_gene_id "ENSG00000138185";
chr10	StringTie	transcript	95907965	95938723	1000	+	.	gene_id "MSTRG.24615"; transcript_id "ENST00000423344"; gene_name "CC2D2B"; ref_gene_id "ENSG00000188649";
chr10	StringTie	exon	95907965	95908057	1000	+	.	gene_id "MSTRG.24615"; transcript_id "ENST00000423344"; exon_number "1"; gene_name "CC2D2B"; ref_gene_id "ENSG00000188649";
chr10	StringTie	exon	95911301	95911359	1000	+	.	gene_id "MSTRG.24615"; transcript_id "ENST00000423344"; exon_number "2"; gene_name "CC2D2B"; ref_gene_id "ENSG00000188649";
chr10	StringTie	exon	95913382	95913437	1000	+	.	gene_id "MSTRG.24615"; transcript_id "ENST00000423344"; exon_number "3"; gene_name "CC2D2B"; ref_gene_id "ENSG00000188649";
chr10	StringTie	exon	95922016	95922076	1000	+	.	gene_id "MSTRG.24615"; transcript_id "ENST00000423344"; exon_number "4"; gene_name "CC2D2B"; ref_gene_id "ENSG00000188649";
chr10	StringTie	exon	95924314	95924390	1000	+	.	gene_id "MSTRG.24615"; transcript_id "ENST00000423344"; exon_number "5"; gene_name "CC2D2B"; ref_gene_id "ENSG00000188649";
chr10	StringTie	exon	95924779	95924844	1000	+	.	gene_id "MSTRG.24615"; transcript_id "ENST00000423344"; exon_number "6"; gene_name "CC2D2B"; ref_gene_id "ENSG00000188649";
chr10	StringTie	exon	95927237	95927332	1000	+	.	gene_id "MSTRG.24615"; transcript_id "ENST00000423344"; exon_number "7"; gene_name "CC2D2B"; ref_gene_id "ENSG00000188649";
chr10	StringTie	exon	95937991	95938723	1000	+	.	gene_id "MSTRG.24615"; transcript_id "ENST00000423344"; exon_number "8"; gene_name "CC2D2B"; ref_gene_id "ENSG00000188649";
chr10	StringTie	transcript	96000091	96013872	1000	+	.	gene_id "MSTRG.24615"; transcript_id "ENST00000424464"; gene_name "CC2D2B"; ref_gene_id "ENSG00000188649";
chr10	StringTie	exon	96000091	96000213	1000	+	.	gene_id "MSTRG.24615"; transcript_id "ENST00000424464"; exon_number "1"; gene_name "CC2D2B"; ref_gene_id "ENSG00000188649";
chr10	StringTie	exon	96000795	96000827	1000	+	.	gene_id "MSTRG.24615"; transcript_id "ENST00000424464"; exon_number "2"; gene_name "CC2D2B"; ref_gene_id "ENSG00000188649";
chr10	StringTie	exon	96004152	96004248	1000	+	.	gene_id "MSTRG.24615"; transcript_id "ENST00000424464"; exon_number "3"; gene_name "CC2D2B"; ref_gene_id "ENSG00000188649";
chr10	StringTie	exon	96009825	96009923	1000	+	.	gene_id "MSTRG.24615"; transcript_id "ENST00000424464"; exon_number "4"; gene_name "CC2D2B"; ref_gene_id "ENSG00000188649";
chr10	StringTie	exon	96012185	96012367	1000	+	.	gene_id "MSTRG.24615"; transcript_id "ENST00000424464"; exon_number "5"; gene_name "CC2D2B"; ref_gene_id "ENSG00000188649";
chr10	StringTie	exon	96012532	96012729	1000	+	.	gene_id "MSTRG.24615"; transcript_id "ENST00000424464"; exon_number "6"; gene_name "CC2D2B"; ref_gene_id "ENSG00000188649";
chr10	StringTie	exon	96013788	96013872	1000	+	.	gene_id "MSTRG.24615"; transcript_id "ENST00000424464"; exon_number "7"; gene_name "CC2D2B"; ref_gene_id "ENSG00000188649";
chr10	StringTie	transcript	95833508	95873758	1000	+	.	gene_id "MSTRG.24615"; transcript_id "ENST00000433113"; gene_name "RP11-429G19.3"; ref_gene_id "ENSG00000240527";
chr10	StringTie	exon	95833508	95833767	1000	+	.	gene_id "MSTRG.24615"; transcript_id "ENST00000433113"; exon_number "1"; gene_name "RP11-429G19.3"; ref_gene_id "ENSG00000240527";
chr10	StringTie	exon	95873432	95873758	1000	+	.	gene_id "MSTRG.24615"; transcript_id "ENST00000433113"; exon_number "2"; gene_name "RP11-429G19.3"; ref_gene_id "ENSG00000240527";
chr10	StringTie	transcript	95711779	95869695	1000	+	.	gene_id "MSTRG.24615"; transcript_id "ENST00000453258"; gene_name "ENTPD1"; ref_gene_id "ENSG00000138185";
chr10	StringTie	exon	95711779	95711993	1000	+	.	gene_id "MSTRG.24615"; transcript_id "ENST00000453258"; exon_number "1"; gene_name "ENTPD1"; ref_gene_id "ENSG00000138185";
chr10	StringTie	exon	95823237	95823364	1000	+	.	gene_id "MSTRG.24615"; transcript_id "ENST00000453258"; exon_number "2"; gene_name "ENTPD1"; ref_gene_id "ENSG00000138185";
chr10	StringTie	exon	95839691	95839808	1000	+	.	gene_id "MSTRG.24615"; transcript_id "ENST00000453258"; exon_number "3"; gene_name "ENTPD1"; ref_gene_id "ENSG00000138185";
chr10	StringTie	exon	95842344	95842494	1000	+	.	gene_id "MSTRG.24615"; transcript_id "ENST00000453258"; exon_number "4"; gene_name "ENTPD1"; ref_gene_id "ENSG00000138185";
chr10	StringTie	exon	95844476	95844635	1000	+	.	gene_id "MSTRG.24615"; transcript_id "ENST00000453258"; exon_number "5"; gene_name "ENTPD1"; ref_gene_id "ENSG00000138185";
chr10	StringTie	exon	95845357	95845596	1000	+	.	gene_id "MSTRG.24615"; transcript_id "ENST00000453258"; exon_number "6"; gene_name "ENTPD1"; ref_gene_id "ENSG00000138185";
chr10	StringTie	exon	95847446	95847706	1000	+	.	gene_id "MSTRG.24615"; transcript_id "ENST00000453258"; exon_number "7"; gene_name "ENTPD1"; ref_gene_id "ENSG00000138185";
chr10	StringTie	exon	95860469	95860582	1000	+	.	gene_id "MSTRG.24615"; transcript_id "ENST00000453258"; exon_number "8"; gene_name "ENTPD1"; ref_gene_id "ENSG00000138185";
chr10	StringTie	exon	95864724	95864861	1000	+	.	gene_id "MSTRG.24615"; transcript_id "ENST00000453258"; exon_number "9"; gene_name "ENTPD1"; ref_gene_id "ENSG00000138185";
chr10	StringTie	exon	95866177	95869695	1000	+	.	gene_id "MSTRG.24615"; transcript_id "ENST00000453258"; exon_number "10"; gene_name "ENTPD1"; ref_gene_id "ENSG00000138185";
chr10	StringTie	transcript	95839300	95842413	1000	+	.	gene_id "MSTRG.24615"; transcript_id "ENST00000461927"; gene_name "ENTPD1"; ref_gene_id "ENSG00000138185";
chr10	StringTie	exon	95839300	95839808	1000	+	.	gene_id "MSTRG.24615"; transcript_id "ENST00000461927"; exon_number "1"; gene_name "ENTPD1"; ref_gene_id "ENSG00000138185";
chr10	StringTie	exon	95842344	95842413	1000	+	.	gene_id "MSTRG.24615"; transcript_id "ENST00000461927"; exon_number "2"; gene_name "ENTPD1"; ref_gene_id "ENSG00000138185";
chr10	StringTie	transcript	96043583	96059588	1000	+	.	gene_id "MSTRG.24615"; transcript_id "ENST00000465148"; gene_name "CCNJ"; ref_gene_id "ENSG00000107443";
chr10	StringTie	exon	96043583	96043719	1000	+	.	gene_id "MSTRG.24615"; transcript_id "ENST00000465148"; exon_number "1"; gene_name "CCNJ"; ref_gene_id "ENSG00000107443";
chr10	StringTie	exon	96044353	96044462	1000	+	.	gene_id "MSTRG.24615"; transcript_id "ENST00000465148"; exon_number "2"; gene_name "CCNJ"; ref_gene_id "ENSG00000107443";
chr10	StringTie	exon	96050256	96050466	1000	+	.	gene_id "MSTRG.24615"; transcript_id "ENST00000465148"; exon_number "3"; gene_name "CCNJ"; ref_gene_id "ENSG00000107443";
chr10	StringTie	exon	96056701	96057000	1000	+	.	gene_id "MSTRG.24615"; transcript_id "ENST00000465148"; exon_number "4"; gene_name "CCNJ"; ref_gene_id "ENSG00000107443";
chr10	StringTie	exon	96057088	96057247	1000	+	.	gene_id "MSTRG.24615"; transcript_id "ENST00000465148"; exon_number "5"; gene_name "CCNJ"; ref_gene_id "ENSG00000107443";
chr10	StringTie	exon	96057830	96059588	1000	+	.	gene_id "MSTRG.24615"; transcript_id "ENST00000465148"; exon_number "6"; gene_name "CCNJ"; ref_gene_id "ENSG00000107443";
chr10	StringTie	transcript	95949968	95984695	1000	+	.	gene_id "MSTRG.24615"; transcript_id "ENST00000472454"; gene_name "CC2D2B"; ref_gene_id "ENSG00000188649";
chr10	StringTie	exon	95949968	95950105	1000	+	.	gene_id "MSTRG.24615"; transcript_id "ENST00000472454"; exon_number "1"; gene_name "CC2D2B"; ref_gene_id "ENSG00000188649";
chr10	StringTie	exon	95952323	95952425	1000	+	.	gene_id "MSTRG.24615"; transcript_id "ENST00000472454"; exon_number "2"; gene_name "CC2D2B"; ref_gene_id "ENSG00000188649";
chr10	StringTie	exon	95955394	95955491	1000	+	.	gene_id "MSTRG.24615"; transcript_id "ENST00000472454"; exon_number "3"; gene_name "CC2D2B"; ref_gene_id "ENSG00000188649";
chr10	StringTie	exon	95961829	95961969	1000	+	.	gene_id "MSTRG.24615"; transcript_id "ENST00000472454"; exon_number "4"; gene_name "CC2D2B"; ref_gene_id "ENSG00000188649";
chr10	StringTie	exon	95965896	95965998	1000	+	.	gene_id "MSTRG.24615"; transcript_id "ENST00000472454"; exon_number "5"; gene_name "CC2D2B"; ref_gene_id "ENSG00000188649";
chr10	StringTie	exon	95966190	95966302	1000	+	.	gene_id "MSTRG.24615"; transcript_id "ENST00000472454"; exon_number "6"; gene_name "CC2D2B"; ref_gene_id "ENSG00000188649";
chr10	StringTie	exon	95968724	95968901	1000	+	.	gene_id "MSTRG.24615"; transcript_id "ENST00000472454"; exon_number "7"; gene_name "CC2D2B"; ref_gene_id "ENSG00000188649";
chr10	StringTie	exon	95972066	95972216	1000	+	.	gene_id "MSTRG.24615"; transcript_id "ENST00000472454"; exon_number "8"; gene_name "CC2D2B"; ref_gene_id "ENSG00000188649";
chr10	StringTie	exon	95974009	95974156	1000	+	.	gene_id "MSTRG.24615"; transcript_id "ENST00000472454"; exon_number "9"; gene_name "CC2D2B"; ref_gene_id "ENSG00000188649";
chr10	StringTie	exon	95981975	95982113	1000	+	.	gene_id "MSTRG.24615"; transcript_id "ENST00000472454"; exon_number "10"; gene_name "CC2D2B"; ref_gene_id "ENSG00000188649";
chr10	StringTie	exon	95983606	95983809	1000	+	.	gene_id "MSTRG.24615"; transcript_id "ENST00000472454"; exon_number "11"; gene_name "CC2D2B"; ref_gene_id "ENSG00000188649";
chr10	StringTie	exon	95984597	95984695	1000	+	.	gene_id "MSTRG.24615"; transcript_id "ENST00000472454"; exon_number "12"; gene_name "CC2D2B"; ref_gene_id "ENSG00000188649";
chr10	StringTie	transcript	95974029	96032675	1000	+	.	gene_id "MSTRG.24615"; transcript_id "ENST00000475252"; gene_name "CC2D2B"; ref_gene_id "ENSG00000188649";
chr10	StringTie	exon	95974029	95974156	1000	+	.	gene_id "MSTRG.24615"; transcript_id "ENST00000475252"; exon_number "1"; gene_name "CC2D2B"; ref_gene_id "ENSG00000188649";
chr10	StringTie	exon	95981975	95982113	1000	+	.	gene_id "MSTRG.24615"; transcript_id "ENST00000475252"; exon_number "2"; gene_name "CC2D2B"; ref_gene_id "ENSG00000188649";
chr10	StringTie	exon	95983606	95983809	1000	+	.	gene_id "MSTRG.24615"; transcript_id "ENST00000475252"; exon_number "3"; gene_name "CC2D2B"; ref_gene_id "ENSG00000188649";
chr10	StringTie	exon	95984597	95984695	1000	+	.	gene_id "MSTRG.24615"; transcript_id "ENST00000475252"; exon_number "4"; gene_name "CC2D2B"; ref_gene_id "ENSG00000188649";
chr10	StringTie	exon	95988250	95988342	1000	+	.	gene_id "MSTRG.24615"; transcript_id "ENST00000475252"; exon_number "5"; gene_name "CC2D2B"; ref_gene_id "ENSG00000188649";
chr10	StringTie	exon	95991370	95991461	1000	+	.	gene_id "MSTRG.24615"; transcript_id "ENST00000475252"; exon_number "6"; gene_name "CC2D2B"; ref_gene_id "ENSG00000188649";
chr10	StringTie	exon	95992527	95992697	1000	+	.	gene_id "MSTRG.24615"; transcript_id "ENST00000475252"; exon_number "7"; gene_name "CC2D2B"; ref_gene_id "ENSG00000188649";
chr10	StringTie	exon	95993009	95993112	1000	+	.	gene_id "MSTRG.24615"; transcript_id "ENST00000475252"; exon_number "8"; gene_name "CC2D2B"; ref_gene_id "ENSG00000188649";
chr10	StringTie	exon	95995269	95995365	1000	+	.	gene_id "MSTRG.24615"; transcript_id "ENST00000475252"; exon_number "9"; gene_name "CC2D2B"; ref_gene_id "ENSG00000188649";
chr10	StringTie	exon	95996143	95996252	1000	+	.	gene_id "MSTRG.24615"; transcript_id "ENST00000475252"; exon_number "10"; gene_name "CC2D2B"; ref_gene_id "ENSG00000188649";
chr10	StringTie	exon	96004152	96004248	1000	+	.	gene_id "MSTRG.24615"; transcript_id "ENST00000475252"; exon_number "11"; gene_name "CC2D2B"; ref_gene_id "ENSG00000188649";
chr10	StringTie	exon	96009825	96009923	1000	+	.	gene_id "MSTRG.24615"; transcript_id "ENST00000475252"; exon_number "12"; gene_name "CC2D2B"; ref_gene_id "ENSG00000188649";
chr10	StringTie	exon	96027212	96027389	1000	+	.	gene_id "MSTRG.24615"; transcript_id "ENST00000475252"; exon_number "13"; gene_name "CC2D2B"; ref_gene_id "ENSG00000188649";
chr10	StringTie	exon	96031820	96032675	1000	+	.	gene_id "MSTRG.24615"; transcript_id "ENST00000475252"; exon_number "14"; gene_name "CC2D2B"; ref_gene_id "ENSG00000188649";
chr10	StringTie	transcript	95756159	95847531	1000	+	.	gene_id "MSTRG.24615"; transcript_id "ENST00000483213"; gene_name "ENTPD1"; ref_gene_id "ENSG00000138185";
chr10	StringTie	exon	95756159	95756255	1000	+	.	gene_id "MSTRG.24615"; transcript_id "ENST00000483213"; exon_number "1"; gene_name "ENTPD1"; ref_gene_id "ENSG00000138185";
chr10	StringTie	exon	95839691	95839808	1000	+	.	gene_id "MSTRG.24615"; transcript_id "ENST00000483213"; exon_number "2"; gene_name "ENTPD1"; ref_gene_id "ENSG00000138185";
chr10	StringTie	exon	95842344	95842494	1000	+	.	gene_id "MSTRG.24615"; transcript_id "ENST00000483213"; exon_number "3"; gene_name "ENTPD1"; ref_gene_id "ENSG00000138185";
chr10	StringTie	exon	95844555	95844635	1000	+	.	gene_id "MSTRG.24615"; transcript_id "ENST00000483213"; exon_number "4"; gene_name "ENTPD1"; ref_gene_id "ENSG00000138185";
chr10	StringTie	exon	95845357	95845596	1000	+	.	gene_id "MSTRG.24615"; transcript_id "ENST00000483213"; exon_number "5"; gene_name "ENTPD1"; ref_gene_id "ENSG00000138185";
chr10	StringTie	exon	95847446	95847531	1000	+	.	gene_id "MSTRG.24615"; transcript_id "ENST00000483213"; exon_number "6"; gene_name "ENTPD1"; ref_gene_id "ENSG00000138185";
chr10	StringTie	transcript	95961574	95965953	1000	+	.	gene_id "MSTRG.24615"; transcript_id "ENST00000484685"; gene_name "CC2D2B"; ref_gene_id "ENSG00000188649";
chr10	StringTie	exon	95961574	95961969	1000	+	.	gene_id "MSTRG.24615"; transcript_id "ENST00000484685"; exon_number "1"; gene_name "CC2D2B"; ref_gene_id "ENSG00000188649";
chr10	StringTie	exon	95965896	95965953	1000	+	.	gene_id "MSTRG.24615"; transcript_id "ENST00000484685"; exon_number "2"; gene_name "CC2D2B"; ref_gene_id "ENSG00000188649";
chr10	StringTie	transcript	95823238	95844847	1000	+	.	gene_id "MSTRG.24615"; transcript_id "ENST00000490659"; gene_name "ENTPD1"; ref_gene_id "ENSG00000138185";
chr10	StringTie	exon	95823238	95823364	1000	+	.	gene_id "MSTRG.24615"; transcript_id "ENST00000490659"; exon_number "1"; gene_name "ENTPD1"; ref_gene_id "ENSG00000138185";
chr10	StringTie	exon	95839691	95839808	1000	+	.	gene_id "MSTRG.24615"; transcript_id "ENST00000490659"; exon_number "2"; gene_name "ENTPD1"; ref_gene_id "ENSG00000138185";
chr10	StringTie	exon	95842344	95842494	1000	+	.	gene_id "MSTRG.24615"; transcript_id "ENST00000490659"; exon_number "3"; gene_name "ENTPD1"; ref_gene_id "ENSG00000138185";
chr10	StringTie	exon	95844476	95844847	1000	+	.	gene_id "MSTRG.24615"; transcript_id "ENST00000490659"; exon_number "4"; gene_name "ENTPD1"; ref_gene_id "ENSG00000138185";
chr10	StringTie	transcript	95860548	95924844	1000	+	.	gene_id "MSTRG.24615"; transcript_id "ENST00000491114"; gene_name "RP11-248J23.7"; ref_gene_id "ENSG00000270099";
chr10	StringTie	exon	95860548	95860582	1000	+	.	gene_id "MSTRG.24615"; transcript_id "ENST00000491114"; exon_number "1"; gene_name "RP11-248J23.7"; ref_gene_id "ENSG00000270099";
chr10	StringTie	exon	95864724	95864861	1000	+	.	gene_id "MSTRG.24615"; transcript_id "ENST00000491114"; exon_number "2"; gene_name "RP11-248J23.7"; ref_gene_id "ENSG00000270099";
chr10	StringTie	exon	95911301	95911359	1000	+	.	gene_id "MSTRG.24615"; transcript_id "ENST00000491114"; exon_number "3"; gene_name "RP11-248J23.7"; ref_gene_id "ENSG00000270099";
chr10	StringTie	exon	95913382	95913437	1000	+	.	gene_id "MSTRG.24615"; transcript_id "ENST00000491114"; exon_number "4"; gene_name "RP11-248J23.7"; ref_gene_id "ENSG00000270099";
chr10	StringTie	exon	95922016	95922076	1000	+	.	gene_id "MSTRG.24615"; transcript_id "ENST00000491114"; exon_number "5"; gene_name "RP11-248J23.7"; ref_gene_id "ENSG00000270099";
chr10	StringTie	exon	95924314	95924390	1000	+	.	gene_id "MSTRG.24615"; transcript_id "ENST00000491114"; exon_number "6"; gene_name "RP11-248J23.7"; ref_gene_id "ENSG00000270099";
chr10	StringTie	exon	95924779	95924844	1000	+	.	gene_id "MSTRG.24615"; transcript_id "ENST00000491114"; exon_number "7"; gene_name "RP11-248J23.7"; ref_gene_id "ENSG00000270099";
chr10	StringTie	transcript	95839290	95844553	1000	+	.	gene_id "MSTRG.24615"; transcript_id "ENST00000494070"; gene_name "ENTPD1"; ref_gene_id "ENSG00000138185";
chr10	StringTie	exon	95839290	95839467	1000	+	.	gene_id "MSTRG.24615"; transcript_id "ENST00000494070"; exon_number "1"; gene_name "ENTPD1"; ref_gene_id "ENSG00000138185";
chr10	StringTie	exon	95839691	95839808	1000	+	.	gene_id "MSTRG.24615"; transcript_id "ENST00000494070"; exon_number "2"; gene_name "ENTPD1"; ref_gene_id "ENSG00000138185";
chr10	StringTie	exon	95842344	95842494	1000	+	.	gene_id "MSTRG.24615"; transcript_id "ENST00000494070"; exon_number "3"; gene_name "ENTPD1"; ref_gene_id "ENSG00000138185";
chr10	StringTie	exon	95843199	95843301	1000	+	.	gene_id "MSTRG.24615"; transcript_id "ENST00000494070"; exon_number "4"; gene_name "ENTPD1"; ref_gene_id "ENSG00000138185";
chr10	StringTie	exon	95844476	95844553	1000	+	.	gene_id "MSTRG.24615"; transcript_id "ENST00000494070"; exon_number "5"; gene_name "ENTPD1"; ref_gene_id "ENSG00000138185";
chr10	StringTie	transcript	95844477	95866383	1000	+	.	gene_id "MSTRG.24615"; transcript_id "ENST00000539125"; gene_name "AL365273.1"; ref_gene_id "ENSG00000282889";
chr10	StringTie	exon	95844477	95844635	1000	+	.	gene_id "MSTRG.24615"; transcript_id "ENST00000539125"; exon_number "1"; gene_name "AL365273.1"; ref_gene_id "ENSG00000282889";
chr10	StringTie	exon	95845357	95845596	1000	+	.	gene_id "MSTRG.24615"; transcript_id "ENST00000539125"; exon_number "2"; gene_name "AL365273.1"; ref_gene_id "ENSG00000282889";
chr10	StringTie	exon	95847446	95847706	1000	+	.	gene_id "MSTRG.24615"; transcript_id "ENST00000539125"; exon_number "3"; gene_name "AL365273.1"; ref_gene_id "ENSG00000282889";
chr10	StringTie	exon	95860469	95860582	1000	+	.	gene_id "MSTRG.24615"; transcript_id "ENST00000539125"; exon_number "4"; gene_name "AL365273.1"; ref_gene_id "ENSG00000282889";
chr10	StringTie	exon	95864724	95864861	1000	+	.	gene_id "MSTRG.24615"; transcript_id "ENST00000539125"; exon_number "5"; gene_name "AL365273.1"; ref_gene_id "ENSG00000282889";
chr10	StringTie	exon	95866177	95866383	1000	+	.	gene_id "MSTRG.24615"; transcript_id "ENST00000539125"; exon_number "6"; gene_name "AL365273.1"; ref_gene_id "ENSG00000282889";
chr10	StringTie	transcript	95755752	95866558	1000	+	.	gene_id "MSTRG.24615"; transcript_id "ENST00000543964"; gene_name "ENTPD1"; ref_gene_id "ENSG00000138185";
chr10	StringTie	exon	95755752	95755766	1000	+	.	gene_id "MSTRG.24615"; transcript_id "ENST00000543964"; exon_number "1"; gene_name "ENTPD1"; ref_gene_id "ENSG00000138185";
chr10	StringTie	exon	95839691	95839808	1000	+	.	gene_id "MSTRG.24615"; transcript_id "ENST00000543964"; exon_number "2"; gene_name "ENTPD1"; ref_gene_id "ENSG00000138185";
chr10	StringTie	exon	95842344	95842494	1000	+	.	gene_id "MSTRG.24615"; transcript_id "ENST00000543964"; exon_number "3"; gene_name "ENTPD1"; ref_gene_id "ENSG00000138185";
chr10	StringTie	exon	95844476	95844635	1000	+	.	gene_id "MSTRG.24615"; transcript_id "ENST00000543964"; exon_number "4"; gene_name "ENTPD1"; ref_gene_id "ENSG00000138185";
chr10	StringTie	exon	95845357	95845596	1000	+	.	gene_id "MSTRG.24615"; transcript_id "ENST00000543964"; exon_number "5"; gene_name "ENTPD1"; ref_gene_id "ENSG00000138185";
chr10	StringTie	exon	95847446	95847706	1000	+	.	gene_id "MSTRG.24615"; transcript_id "ENST00000543964"; exon_number "6"; gene_name "ENTPD1"; ref_gene_id "ENSG00000138185";
chr10	StringTie	exon	95860469	95860582	1000	+	.	gene_id "MSTRG.24615"; transcript_id "ENST00000543964"; exon_number "7"; gene_name "ENTPD1"; ref_gene_id "ENSG00000138185";
chr10	StringTie	exon	95864724	95864861	1000	+	.	gene_id "MSTRG.24615"; transcript_id "ENST00000543964"; exon_number "8"; gene_name "ENTPD1"; ref_gene_id "ENSG00000138185";
chr10	StringTie	exon	95866177	95866558	1000	+	.	gene_id "MSTRG.24615"; transcript_id "ENST00000543964"; exon_number "9"; gene_name "ENTPD1"; ref_gene_id "ENSG00000138185";
chr10	StringTie	transcript	95907603	95924812	1000	+	.	gene_id "MSTRG.24615"; transcript_id "ENST00000602648"; gene_name "CC2D2B"; ref_gene_id "ENSG00000188649";
chr10	StringTie	exon	95907603	95907761	1000	+	.	gene_id "MSTRG.24615"; transcript_id "ENST00000602648"; exon_number "1"; gene_name "CC2D2B"; ref_gene_id "ENSG00000188649";
chr10	StringTie	exon	95911301	95911359	1000	+	.	gene_id "MSTRG.24615"; transcript_id "ENST00000602648"; exon_number "2"; gene_name "CC2D2B"; ref_gene_id "ENSG00000188649";
chr10	StringTie	exon	95913382	95913437	1000	+	.	gene_id "MSTRG.24615"; transcript_id "ENST00000602648"; exon_number "3"; gene_name "CC2D2B"; ref_gene_id "ENSG00000188649";
chr10	StringTie	exon	95922016	95922076	1000	+	.	gene_id "MSTRG.24615"; transcript_id "ENST00000602648"; exon_number "4"; gene_name "CC2D2B"; ref_gene_id "ENSG00000188649";
chr10	StringTie	exon	95924314	95924390	1000	+	.	gene_id "MSTRG.24615"; transcript_id "ENST00000602648"; exon_number "5"; gene_name "CC2D2B"; ref_gene_id "ENSG00000188649";
chr10	StringTie	exon	95924779	95924812	1000	+	.	gene_id "MSTRG.24615"; transcript_id "ENST00000602648"; exon_number "6"; gene_name "CC2D2B"; ref_gene_id "ENSG00000188649";
chr10	StringTie	transcript	95922004	95938658	1000	+	.	gene_id "MSTRG.24615"; transcript_id "ENST00000618242"; gene_name "CC2D2B"; ref_gene_id "ENSG00000188649";
chr10	StringTie	exon	95922004	95922076	1000	+	.	gene_id "MSTRG.24615"; transcript_id "ENST00000618242"; exon_number "1"; gene_name "CC2D2B"; ref_gene_id "ENSG00000188649";
chr10	StringTie	exon	95924314	95924390	1000	+	.	gene_id "MSTRG.24615"; transcript_id "ENST00000618242"; exon_number "2"; gene_name "CC2D2B"; ref_gene_id "ENSG00000188649";
chr10	StringTie	exon	95924779	95924844	1000	+	.	gene_id "MSTRG.24615"; transcript_id "ENST00000618242"; exon_number "3"; gene_name "CC2D2B"; ref_gene_id "ENSG00000188649";
chr10	StringTie	exon	95927237	95927332	1000	+	.	gene_id "MSTRG.24615"; transcript_id "ENST00000618242"; exon_number "4"; gene_name "CC2D2B"; ref_gene_id "ENSG00000188649";
chr10	StringTie	exon	95937991	95938658	1000	+	.	gene_id "MSTRG.24615"; transcript_id "ENST00000618242"; exon_number "5"; gene_name "CC2D2B"; ref_gene_id "ENSG00000188649";
chr10	StringTie	transcript	95756179	95866696	1000	+	.	gene_id "MSTRG.24615"; transcript_id "ENST00000635076"; gene_name "ENTPD1"; ref_gene_id "ENSG00000138185";
chr10	StringTie	exon	95756179	95756255	1000	+	.	gene_id "MSTRG.24615"; transcript_id "ENST00000635076"; exon_number "1"; gene_name "ENTPD1"; ref_gene_id "ENSG00000138185";
chr10	StringTie	exon	95823237	95823364	1000	+	.	gene_id "MSTRG.24615"; transcript_id "ENST00000635076"; exon_number "2"; gene_name "ENTPD1"; ref_gene_id "ENSG00000138185";
chr10	StringTie	exon	95844476	95844635	1000	+	.	gene_id "MSTRG.24615"; transcript_id "ENST00000635076"; exon_number "3"; gene_name "ENTPD1"; ref_gene_id "ENSG00000138185";
chr10	StringTie	exon	95845357	95845596	1000	+	.	gene_id "MSTRG.24615"; transcript_id "ENST00000635076"; exon_number "4"; gene_name "ENTPD1"; ref_gene_id "ENSG00000138185";
chr10	StringTie	exon	95847446	95847706	1000	+	.	gene_id "MSTRG.24615"; transcript_id "ENST00000635076"; exon_number "5"; gene_name "ENTPD1"; ref_gene_id "ENSG00000138185";
chr10	StringTie	exon	95860469	95860582	1000	+	.	gene_id "MSTRG.24615"; transcript_id "ENST00000635076"; exon_number "6"; gene_name "ENTPD1"; ref_gene_id "ENSG00000138185";
chr10	StringTie	exon	95864724	95864861	1000	+	.	gene_id "MSTRG.24615"; transcript_id "ENST00000635076"; exon_number "7"; gene_name "ENTPD1"; ref_gene_id "ENSG00000138185";
chr10	StringTie	exon	95866177	95866696	1000	+	.	gene_id "MSTRG.24615"; transcript_id "ENST00000635076"; exon_number "8"; gene_name "ENTPD1"; ref_gene_id "ENSG00000138185";
chr10	StringTie	transcript	95755747	95845488	1000	+	.	gene_id "MSTRG.24615"; transcript_id "ENST00000635677"; gene_name "ENTPD1"; ref_gene_id "ENSG00000138185";
chr10	StringTie	exon	95755747	95755766	1000	+	.	gene_id "MSTRG.24615"; transcript_id "ENST00000635677"; exon_number "1"; gene_name "ENTPD1"; ref_gene_id "ENSG00000138185";
chr10	StringTie	exon	95823237	95823364	1000	+	.	gene_id "MSTRG.24615"; transcript_id "ENST00000635677"; exon_number "2"; gene_name "ENTPD1"; ref_gene_id "ENSG00000138185";
chr10	StringTie	exon	95839691	95839808	1000	+	.	gene_id "MSTRG.24615"; transcript_id "ENST00000635677"; exon_number "3"; gene_name "ENTPD1"; ref_gene_id "ENSG00000138185";
chr10	StringTie	exon	95844476	95844635	1000	+	.	gene_id "MSTRG.24615"; transcript_id "ENST00000635677"; exon_number "4"; gene_name "ENTPD1"; ref_gene_id "ENSG00000138185";
chr10	StringTie	exon	95845357	95845488	1000	+	.	gene_id "MSTRG.24615"; transcript_id "ENST00000635677"; exon_number "5"; gene_name "ENTPD1"; ref_gene_id "ENSG00000138185";
chr10	StringTie	transcript	95911254	96032008	1000	+	.	gene_id "MSTRG.24615"; transcript_id "ENST00000636965"; gene_name "CC2D2B"; ref_gene_id "ENSG00000188649";
chr10	StringTie	exon	95911254	95911359	1000	+	.	gene_id "MSTRG.24615"; transcript_id "ENST00000636965"; exon_number "1"; gene_name "CC2D2B"; ref_gene_id "ENSG00000188649";
chr10	StringTie	exon	95922016	95922076	1000	+	.	gene_id "MSTRG.24615"; transcript_id "ENST00000636965"; exon_number "2"; gene_name "CC2D2B"; ref_gene_id "ENSG00000188649";
chr10	StringTie	exon	95924326	95924390	1000	+	.	gene_id "MSTRG.24615"; transcript_id "ENST00000636965"; exon_number "3"; gene_name "CC2D2B"; ref_gene_id "ENSG00000188649";
chr10	StringTie	exon	95924779	95924844	1000	+	.	gene_id "MSTRG.24615"; transcript_id "ENST00000636965"; exon_number "4"; gene_name "CC2D2B"; ref_gene_id "ENSG00000188649";
chr10	StringTie	exon	95927249	95927332	1000	+	.	gene_id "MSTRG.24615"; transcript_id "ENST00000636965"; exon_number "5"; gene_name "CC2D2B"; ref_gene_id "ENSG00000188649";
chr10	StringTie	exon	95937991	95938189	1000	+	.	gene_id "MSTRG.24615"; transcript_id "ENST00000636965"; exon_number "6"; gene_name "CC2D2B"; ref_gene_id "ENSG00000188649";
chr10	StringTie	exon	95938569	95938705	1000	+	.	gene_id "MSTRG.24615"; transcript_id "ENST00000636965"; exon_number "7"; gene_name "CC2D2B"; ref_gene_id "ENSG00000188649";
chr10	StringTie	exon	95938797	95938925	1000	+	.	gene_id "MSTRG.24615"; transcript_id "ENST00000636965"; exon_number "8"; gene_name "CC2D2B"; ref_gene_id "ENSG00000188649";
chr10	StringTie	exon	95949896	95950105	1000	+	.	gene_id "MSTRG.24615"; transcript_id "ENST00000636965"; exon_number "9"; gene_name "CC2D2B"; ref_gene_id "ENSG00000188649";
chr10	StringTie	exon	95955394	95955491	1000	+	.	gene_id "MSTRG.24615"; transcript_id "ENST00000636965"; exon_number "10"; gene_name "CC2D2B"; ref_gene_id "ENSG00000188649";
chr10	StringTie	exon	95961829	95961969	1000	+	.	gene_id "MSTRG.24615"; transcript_id "ENST00000636965"; exon_number "11"; gene_name "CC2D2B"; ref_gene_id "ENSG00000188649";
chr10	StringTie	exon	95965896	95965998	1000	+	.	gene_id "MSTRG.24615"; transcript_id "ENST00000636965"; exon_number "12"; gene_name "CC2D2B"; ref_gene_id "ENSG00000188649";
chr10	StringTie	exon	95966190	95966302	1000	+	.	gene_id "MSTRG.24615"; transcript_id "ENST00000636965"; exon_number "13"; gene_name "CC2D2B"; ref_gene_id "ENSG00000188649";
chr10	StringTie	exon	95981975	95982113	1000	+	.	gene_id "MSTRG.24615"; transcript_id "ENST00000636965"; exon_number "14"; gene_name "CC2D2B"; ref_gene_id "ENSG00000188649";
chr10	StringTie	exon	95983606	95983809	1000	+	.	gene_id "MSTRG.24615"; transcript_id "ENST00000636965"; exon_number "15"; gene_name "CC2D2B"; ref_gene_id "ENSG00000188649";
chr10	StringTie	exon	95991370	95991461	1000	+	.	gene_id "MSTRG.24615"; transcript_id "ENST00000636965"; exon_number "16"; gene_name "CC2D2B"; ref_gene_id "ENSG00000188649";
chr10	StringTie	exon	95992527	95992697	1000	+	.	gene_id "MSTRG.24615"; transcript_id "ENST00000636965"; exon_number "17"; gene_name "CC2D2B"; ref_gene_id "ENSG00000188649";
chr10	StringTie	exon	96004152	96004248	1000	+	.	gene_id "MSTRG.24615"; transcript_id "ENST00000636965"; exon_number "18"; gene_name "CC2D2B"; ref_gene_id "ENSG00000188649";
chr10	StringTie	exon	96012185	96012367	1000	+	.	gene_id "MSTRG.24615"; transcript_id "ENST00000636965"; exon_number "19"; gene_name "CC2D2B"; ref_gene_id "ENSG00000188649";
chr10	StringTie	exon	96012532	96012729	1000	+	.	gene_id "MSTRG.24615"; transcript_id "ENST00000636965"; exon_number "20"; gene_name "CC2D2B"; ref_gene_id "ENSG00000188649";
chr10	StringTie	exon	96013788	96013877	1000	+	.	gene_id "MSTRG.24615"; transcript_id "ENST00000636965"; exon_number "21"; gene_name "CC2D2B"; ref_gene_id "ENSG00000188649";
chr10	StringTie	exon	96016201	96016314	1000	+	.	gene_id "MSTRG.24615"; transcript_id "ENST00000636965"; exon_number "22"; gene_name "CC2D2B"; ref_gene_id "ENSG00000188649";
chr10	StringTie	exon	96019203	96019337	1000	+	.	gene_id "MSTRG.24615"; transcript_id "ENST00000636965"; exon_number "23"; gene_name "CC2D2B"; ref_gene_id "ENSG00000188649";
chr10	StringTie	exon	96019702	96019824	1000	+	.	gene_id "MSTRG.24615"; transcript_id "ENST00000636965"; exon_number "24"; gene_name "CC2D2B"; ref_gene_id "ENSG00000188649";
chr10	StringTie	exon	96031820	96032008	1000	+	.	gene_id "MSTRG.24615"; transcript_id "ENST00000636965"; exon_number "25"; gene_name "CC2D2B"; ref_gene_id "ENSG00000188649";
chr10	StringTie	transcript	95694182	95739324	1000	+	.	gene_id "MSTRG.24615"; transcript_id "MSTRG.24615.1";
chr10	StringTie	exon	95694182	95694320	1000	+	.	gene_id "MSTRG.24615"; transcript_id "MSTRG.24615.1"; exon_number "1";
chr10	StringTie	exon	95697807	95697916	1000	+	.	gene_id "MSTRG.24615"; transcript_id "MSTRG.24615.1"; exon_number "2";
chr10	StringTie	exon	95711849	95711993	1000	+	.	gene_id "MSTRG.24615"; transcript_id "MSTRG.24615.1"; exon_number "3";
chr10	StringTie	exon	95730062	95730179	1000	+	.	gene_id "MSTRG.24615"; transcript_id "MSTRG.24615.1"; exon_number "4";
chr10	StringTie	exon	95739309	95739324	1000	+	.	gene_id "MSTRG.24615"; transcript_id "MSTRG.24615.1"; exon_number "5";
chr10	StringTie	transcript	95755652	95875204	1000	+	.	gene_id "MSTRG.24615"; transcript_id "MSTRG.24615.10";
chr10	StringTie	exon	95755652	95755766	1000	+	.	gene_id "MSTRG.24615"; transcript_id "MSTRG.24615.10"; exon_number "1";
chr10	StringTie	exon	95823237	95823364	1000	+	.	gene_id "MSTRG.24615"; transcript_id "MSTRG.24615.10"; exon_number "2";
chr10	StringTie	exon	95839691	95839808	1000	+	.	gene_id "MSTRG.24615"; transcript_id "MSTRG.24615.10"; exon_number "3";
chr10	StringTie	exon	95842344	95842494	1000	+	.	gene_id "MSTRG.24615"; transcript_id "MSTRG.24615.10"; exon_number "4";
chr10	StringTie	exon	95844476	95844635	1000	+	.	gene_id "MSTRG.24615"; transcript_id "MSTRG.24615.10"; exon_number "5";
chr10	StringTie	exon	95845357	95845596	1000	+	.	gene_id "MSTRG.24615"; transcript_id "MSTRG.24615.10"; exon_number "6";
chr10	StringTie	exon	95847446	95847706	1000	+	.	gene_id "MSTRG.24615"; transcript_id "MSTRG.24615.10"; exon_number "7";
chr10	StringTie	exon	95860469	95860582	1000	+	.	gene_id "MSTRG.24615"; transcript_id "MSTRG.24615.10"; exon_number "8";
chr10	StringTie	exon	95864724	95864861	1000	+	.	gene_id "MSTRG.24615"; transcript_id "MSTRG.24615.10"; exon_number "9";
chr10	StringTie	exon	95866177	95875098	1000	+	.	gene_id "MSTRG.24615"; transcript_id "MSTRG.24615.10"; exon_number "10";
chr10	StringTie	exon	95875178	95875204	1000	+	.	gene_id "MSTRG.24615"; transcript_id "MSTRG.24615.10"; exon_number "11";
chr10	StringTie	transcript	96000091	96033750	1000	+	.	gene_id "MSTRG.24615"; transcript_id "MSTRG.24615.100";
chr10	StringTie	exon	96000091	96000213	1000	+	.	gene_id "MSTRG.24615"; transcript_id "MSTRG.24615.100"; exon_number "1";
chr10	StringTie	exon	96000795	96000827	1000	+	.	gene_id "MSTRG.24615"; transcript_id "MSTRG.24615.100"; exon_number "2";
chr10	StringTie	exon	96004152	96004248	1000	+	.	gene_id "MSTRG.24615"; transcript_id "MSTRG.24615.100"; exon_number "3";
chr10	StringTie	exon	96009825	96009923	1000	+	.	gene_id "MSTRG.24615"; transcript_id "MSTRG.24615.100"; exon_number "4";
chr10	StringTie	exon	96012185	96012367	1000	+	.	gene_id "MSTRG.24615"; transcript_id "MSTRG.24615.100"; exon_number "5";
chr10	StringTie	exon	96012532	96012729	1000	+	.	gene_id "MSTRG.24615"; transcript_id "MSTRG.24615.100"; exon_number "6";
chr10	StringTie	exon	96013788	96013877	1000	+	.	gene_id "MSTRG.24615"; transcript_id "MSTRG.24615.100"; exon_number "7";
chr10	StringTie	exon	96024853	96024911	1000	+	.	gene_id "MSTRG.24615"; transcript_id "MSTRG.24615.100"; exon_number "8";
chr10	StringTie	exon	96027212	96027389	1000	+	.	gene_id "MSTRG.24615"; transcript_id "MSTRG.24615.100"; exon_number "9";
chr10	StringTie	exon	96031820	96033750	1000	+	.	gene_id "MSTRG.24615"; transcript_id "MSTRG.24615.100"; exon_number "10";
chr10	StringTie	transcript	96000091	96062124	1000	+	.	gene_id "MSTRG.24615"; transcript_id "MSTRG.24615.101";
chr10	StringTie	exon	96000091	96000213	1000	+	.	gene_id "MSTRG.24615"; transcript_id "MSTRG.24615.101"; exon_number "1";
chr10	StringTie	exon	96000795	96000827	1000	+	.	gene_id "MSTRG.24615"; transcript_id "MSTRG.24615.101"; exon_number "2";
chr10	StringTie	exon	96004152	96004248	1000	+	.	gene_id "MSTRG.24615"; transcript_id "MSTRG.24615.101"; exon_number "3";
chr10	StringTie	exon	96009825	96009923	1000	+	.	gene_id "MSTRG.24615"; transcript_id "MSTRG.24615.101"; exon_number "4";
chr10	StringTie	exon	96012185	96012367	1000	+	.	gene_id "MSTRG.24615"; transcript_id "MSTRG.24615.101"; exon_number "5";
chr10	StringTie	exon	96012532	96012729	1000	+	.	gene_id "MSTRG.24615"; transcript_id "MSTRG.24615.101"; exon_number "6";
chr10	StringTie	exon	96013788	96013877	1000	+	.	gene_id "MSTRG.24615"; transcript_id "MSTRG.24615.101"; exon_number "7";
chr10	StringTie	exon	96016201	96016314	1000	+	.	gene_id "MSTRG.24615"; transcript_id "MSTRG.24615.101"; exon_number "8";
chr10	StringTie	exon	96019203	96019824	1000	+	.	gene_id "MSTRG.24615"; transcript_id "MSTRG.24615.101"; exon_number "9";
chr10	StringTie	exon	96024853	96024911	1000	+	.	gene_id "MSTRG.24615"; transcript_id "MSTRG.24615.101"; exon_number "10";
chr10	StringTie	exon	96027212	96027389	1000	+	.	gene_id "MSTRG.24615"; transcript_id "MSTRG.24615.101"; exon_number "11";
chr10	StringTie	exon	96043027	96043719	1000	+	.	gene_id "MSTRG.24615"; transcript_id "MSTRG.24615.101"; exon_number "12";
chr10	StringTie	exon	96044353	96044462	1000	+	.	gene_id "MSTRG.24615"; transcript_id "MSTRG.24615.101"; exon_number "13";
chr10	StringTie	exon	96050256	96050466	1000	+	.	gene_id "MSTRG.24615"; transcript_id "MSTRG.24615.101"; exon_number "14";
chr10	StringTie	exon	96056701	96057000	1000	+	.	gene_id "MSTRG.24615"; transcript_id "MSTRG.24615.101"; exon_number "15";
chr10	StringTie	exon	96057088	96057247	1000	+	.	gene_id "MSTRG.24615"; transcript_id "MSTRG.24615.101"; exon_number "16";
chr10	StringTie	exon	96057830	96062124	1000	+	.	gene_id "MSTRG.24615"; transcript_id "MSTRG.24615.101"; exon_number "17";
chr10	StringTie	transcript	96012077	96033750	1000	+	.	gene_id "MSTRG.24615"; transcript_id "MSTRG.24615.105";
chr10	StringTie	exon	96012077	96012367	1000	+	.	gene_id "MSTRG.24615"; transcript_id "MSTRG.24615.105"; exon_number "1";
chr10	StringTie	exon	96012532	96012729	1000	+	.	gene_id "MSTRG.24615"; transcript_id "MSTRG.24615.105"; exon_number "2";
chr10	StringTie	exon	96013788	96013877	1000	+	.	gene_id "MSTRG.24615"; transcript_id "MSTRG.24615.105"; exon_number "3";
chr10	StringTie	exon	96016201	96016314	1000	+	.	gene_id "MSTRG.24615"; transcript_id "MSTRG.24615.105"; exon_number "4";
chr10	StringTie	exon	96019702	96019824	1000	+	.	gene_id "MSTRG.24615"; transcript_id "MSTRG.24615.105"; exon_number "5";
chr10	StringTie	exon	96024853	96024911	1000	+	.	gene_id "MSTRG.24615"; transcript_id "MSTRG.24615.105"; exon_number "6";
chr10	StringTie	exon	96027212	96027389	1000	+	.	gene_id "MSTRG.24615"; transcript_id "MSTRG.24615.105"; exon_number "7";
chr10	StringTie	exon	96031820	96033750	1000	+	.	gene_id "MSTRG.24615"; transcript_id "MSTRG.24615.105"; exon_number "8";
chr10	StringTie	transcript	96012534	96032702	1000	+	.	gene_id "MSTRG.24615"; transcript_id "MSTRG.24615.106";
chr10	StringTie	exon	96012534	96012729	1000	+	.	gene_id "MSTRG.24615"; transcript_id "MSTRG.24615.106"; exon_number "1";
chr10	StringTie	exon	96027212	96027389	1000	+	.	gene_id "MSTRG.24615"; transcript_id "MSTRG.24615.106"; exon_number "2";
chr10	StringTie	exon	96031820	96032702	1000	+	.	gene_id "MSTRG.24615"; transcript_id "MSTRG.24615.106"; exon_number "3";
chr10	StringTie	transcript	96013522	96033750	1000	+	.	gene_id "MSTRG.24615"; transcript_id "MSTRG.24615.107";
chr10	StringTie	exon	96013522	96013877	1000	+	.	gene_id "MSTRG.24615"; transcript_id "MSTRG.24615.107"; exon_number "1";
chr10	StringTie	exon	96016201	96016314	1000	+	.	gene_id "MSTRG.24615"; transcript_id "MSTRG.24615.107"; exon_number "2";
chr10	StringTie	exon	96019203	96019337	1000	+	.	gene_id "MSTRG.24615"; transcript_id "MSTRG.24615.107"; exon_number "3";
chr10	StringTie	exon	96019702	96019824	1000	+	.	gene_id "MSTRG.24615"; transcript_id "MSTRG.24615.107"; exon_number "4";
chr10	StringTie	exon	96027212	96027389	1000	+	.	gene_id "MSTRG.24615"; transcript_id "MSTRG.24615.107"; exon_number "5";
chr10	StringTie	exon	96031820	96033750	1000	+	.	gene_id "MSTRG.24615"; transcript_id "MSTRG.24615.107"; exon_number "6";
chr10	StringTie	transcript	96040838	96060870	1000	+	.	gene_id "MSTRG.24615"; transcript_id "MSTRG.24615.108";
chr10	StringTie	exon	96040838	96043235	1000	+	.	gene_id "MSTRG.24615"; transcript_id "MSTRG.24615.108"; exon_number "1";
chr10	StringTie	exon	96056701	96057000	1000	+	.	gene_id "MSTRG.24615"; transcript_id "MSTRG.24615.108"; exon_number "2";
chr10	StringTie	exon	96057088	96057247	1000	+	.	gene_id "MSTRG.24615"; transcript_id "MSTRG.24615.108"; exon_number "3";
chr10	StringTie	exon	96057830	96060870	1000	+	.	gene_id "MSTRG.24615"; transcript_id "MSTRG.24615.108"; exon_number "4";
chr10	StringTie	transcript	96042927	96063727	1000	+	.	gene_id "MSTRG.24615"; transcript_id "MSTRG.24615.109";
chr10	StringTie	exon	96042927	96043719	1000	+	.	gene_id "MSTRG.24615"; transcript_id "MSTRG.24615.109"; exon_number "1";
chr10	StringTie	exon	96044353	96044462	1000	+	.	gene_id "MSTRG.24615"; transcript_id "MSTRG.24615.109"; exon_number "2";
chr10	StringTie	exon	96056701	96057000	1000	+	.	gene_id "MSTRG.24615"; transcript_id "MSTRG.24615.109"; exon_number "3";
chr10	StringTie	exon	96057088	96057247	1000	+	.	gene_id "MSTRG.24615"; transcript_id "MSTRG.24615.109"; exon_number "4";
chr10	StringTie	exon	96057830	96063727	1000	+	.	gene_id "MSTRG.24615"; transcript_id "MSTRG.24615.109"; exon_number "5";
chr10	StringTie	transcript	95755652	95879631	1000	+	.	gene_id "MSTRG.24615"; transcript_id "MSTRG.24615.11";
chr10	StringTie	exon	95755652	95755766	1000	+	.	gene_id "MSTRG.24615"; transcript_id "MSTRG.24615.11"; exon_number "1";
chr10	StringTie	exon	95823237	95823364	1000	+	.	gene_id "MSTRG.24615"; transcript_id "MSTRG.24615.11"; exon_number "2";
chr10	StringTie	exon	95839691	95839808	1000	+	.	gene_id "MSTRG.24615"; transcript_id "MSTRG.24615.11"; exon_number "3";
chr10	StringTie	exon	95842344	95842494	1000	+	.	gene_id "MSTRG.24615"; transcript_id "MSTRG.24615.11"; exon_number "4";
chr10	StringTie	exon	95844476	95844635	1000	+	.	gene_id "MSTRG.24615"; transcript_id "MSTRG.24615.11"; exon_number "5";
chr10	StringTie	exon	95845357	95845596	1000	+	.	gene_id "MSTRG.24615"; transcript_id "MSTRG.24615.11"; exon_number "6";
chr10	StringTie	exon	95847446	95847706	1000	+	.	gene_id "MSTRG.24615"; transcript_id "MSTRG.24615.11"; exon_number "7";
chr10	StringTie	exon	95860469	95860582	1000	+	.	gene_id "MSTRG.24615"; transcript_id "MSTRG.24615.11"; exon_number "8";
chr10	StringTie	exon	95864724	95864861	1000	+	.	gene_id "MSTRG.24615"; transcript_id "MSTRG.24615.11"; exon_number "9";
chr10	StringTie	exon	95866177	95867876	1000	+	.	gene_id "MSTRG.24615"; transcript_id "MSTRG.24615.11"; exon_number "10";
chr10	StringTie	exon	95870818	95870924	1000	+	.	gene_id "MSTRG.24615"; transcript_id "MSTRG.24615.11"; exon_number "11";
chr10	StringTie	exon	95876529	95879631	1000	+	.	gene_id "MSTRG.24615"; transcript_id "MSTRG.24615.11"; exon_number "12";
chr10	StringTie	transcript	96042949	96060894	1000	+	.	gene_id "MSTRG.24615"; transcript_id "MSTRG.24615.110";
chr10	StringTie	exon	96042949	96043791	1000	+	.	gene_id "MSTRG.24615"; transcript_id "MSTRG.24615.110"; exon_number "1";
chr10	StringTie	exon	96044353	96044462	1000	+	.	gene_id "MSTRG.24615"; transcript_id "MSTRG.24615.110"; exon_number "2";
chr10	StringTie	exon	96050256	96050466	1000	+	.	gene_id "MSTRG.24615"; transcript_id "MSTRG.24615.110"; exon_number "3";
chr10	StringTie	exon	96056701	96057000	1000	+	.	gene_id "MSTRG.24615"; transcript_id "MSTRG.24615.110"; exon_number "4";
chr10	StringTie	exon	96057088	96057247	1000	+	.	gene_id "MSTRG.24615"; transcript_id "MSTRG.24615.110"; exon_number "5";
chr10	StringTie	exon	96057830	96060894	1000	+	.	gene_id "MSTRG.24615"; transcript_id "MSTRG.24615.110"; exon_number "6";
chr10	StringTie	transcript	96042964	96060870	1000	+	.	gene_id "MSTRG.24615"; transcript_id "MSTRG.24615.111";
chr10	StringTie	exon	96042964	96043719	1000	+	.	gene_id "MSTRG.24615"; transcript_id "MSTRG.24615.111"; exon_number "1";
chr10	StringTie	exon	96044353	96044462	1000	+	.	gene_id "MSTRG.24615"; transcript_id "MSTRG.24615.111"; exon_number "2";
chr10	StringTie	exon	96050256	96050466	1000	+	.	gene_id "MSTRG.24615"; transcript_id "MSTRG.24615.111"; exon_number "3";
chr10	StringTie	exon	96056896	96057000	1000	+	.	gene_id "MSTRG.24615"; transcript_id "MSTRG.24615.111"; exon_number "4";
chr10	StringTie	exon	96057088	96057247	1000	+	.	gene_id "MSTRG.24615"; transcript_id "MSTRG.24615.111"; exon_number "5";
chr10	StringTie	exon	96057830	96060870	1000	+	.	gene_id "MSTRG.24615"; transcript_id "MSTRG.24615.111"; exon_number "6";
chr10	StringTie	transcript	96043256	96060879	1000	+	.	gene_id "MSTRG.24615"; transcript_id "MSTRG.24615.112";
chr10	StringTie	exon	96043256	96043762	1000	+	.	gene_id "MSTRG.24615"; transcript_id "MSTRG.24615.112"; exon_number "1";
chr10	StringTie	exon	96044353	96044462	1000	+	.	gene_id "MSTRG.24615"; transcript_id "MSTRG.24615.112"; exon_number "2";
chr10	StringTie	exon	96050256	96050466	1000	+	.	gene_id "MSTRG.24615"; transcript_id "MSTRG.24615.112"; exon_number "3";
chr10	StringTie	exon	96056701	96057000	1000	+	.	gene_id "MSTRG.24615"; transcript_id "MSTRG.24615.112"; exon_number "4";
chr10	StringTie	exon	96057088	96057247	1000	+	.	gene_id "MSTRG.24615"; transcript_id "MSTRG.24615.112"; exon_number "5";
chr10	StringTie	exon	96057830	96060879	1000	+	.	gene_id "MSTRG.24615"; transcript_id "MSTRG.24615.112"; exon_number "6";
chr10	StringTie	transcript	96043779	96060975	1000	+	.	gene_id "MSTRG.24615"; transcript_id "MSTRG.24615.116";
chr10	StringTie	exon	96043779	96044140	1000	+	.	gene_id "MSTRG.24615"; transcript_id "MSTRG.24615.116"; exon_number "1";
chr10	StringTie	exon	96044353	96044462	1000	+	.	gene_id "MSTRG.24615"; transcript_id "MSTRG.24615.116"; exon_number "2";
chr10	StringTie	exon	96050256	96050466	1000	+	.	gene_id "MSTRG.24615"; transcript_id "MSTRG.24615.116"; exon_number "3";
chr10	StringTie	exon	96056701	96057000	1000	+	.	gene_id "MSTRG.24615"; transcript_id "MSTRG.24615.116"; exon_number "4";
chr10	StringTie	exon	96057088	96057247	1000	+	.	gene_id "MSTRG.24615"; transcript_id "MSTRG.24615.116"; exon_number "5";
chr10	StringTie	exon	96057830	96060975	1000	+	.	gene_id "MSTRG.24615"; transcript_id "MSTRG.24615.116"; exon_number "6";
chr10	StringTie	transcript	96044189	96060930	1000	+	.	gene_id "MSTRG.24615"; transcript_id "MSTRG.24615.117";
chr10	StringTie	exon	96044189	96044237	1000	+	.	gene_id "MSTRG.24615"; transcript_id "MSTRG.24615.117"; exon_number "1";
chr10	StringTie	exon	96044351	96044462	1000	+	.	gene_id "MSTRG.24615"; transcript_id "MSTRG.24615.117"; exon_number "2";
chr10	StringTie	exon	96050256	96060930	1000	+	.	gene_id "MSTRG.24615"; transcript_id "MSTRG.24615.117"; exon_number "3";
chr10	StringTie	transcript	95755698	95780700	1000	+	.	gene_id "MSTRG.24615"; transcript_id "MSTRG.24615.13";
chr10	StringTie	exon	95755698	95756255	1000	+	.	gene_id "MSTRG.24615"; transcript_id "MSTRG.24615.13"; exon_number "1";
chr10	StringTie	exon	95780582	95780700	1000	+	.	gene_id "MSTRG.24615"; transcript_id "MSTRG.24615.13"; exon_number "2";
chr10	StringTie	transcript	95755961	95769340	1000	+	.	gene_id "MSTRG.24615"; transcript_id "MSTRG.24615.17";
chr10	StringTie	exon	95755961	95756255	1000	+	.	gene_id "MSTRG.24615"; transcript_id "MSTRG.24615.17"; exon_number "1";
chr10	StringTie	exon	95769325	95769340	1000	+	.	gene_id "MSTRG.24615"; transcript_id "MSTRG.24615.17"; exon_number "2";
chr10	StringTie	transcript	95756029	95768110	1000	+	.	gene_id "MSTRG.24615"; transcript_id "MSTRG.24615.18";
chr10	StringTie	exon	95756029	95756255	1000	+	.	gene_id "MSTRG.24615"; transcript_id "MSTRG.24615.18"; exon_number "1";
chr10	StringTie	exon	95768028	95768110	1000	+	.	gene_id "MSTRG.24615"; transcript_id "MSTRG.24615.18"; exon_number "2";
chr10	StringTie	transcript	95756083	95872068	1000	+	.	gene_id "MSTRG.24615"; transcript_id "MSTRG.24615.19";
chr10	StringTie	exon	95756083	95756255	1000	+	.	gene_id "MSTRG.24615"; transcript_id "MSTRG.24615.19"; exon_number "1";
chr10	StringTie	exon	95823237	95823364	1000	+	.	gene_id "MSTRG.24615"; transcript_id "MSTRG.24615.19"; exon_number "2";
chr10	StringTie	exon	95839691	95839808	1000	+	.	gene_id "MSTRG.24615"; transcript_id "MSTRG.24615.19"; exon_number "3";
chr10	StringTie	exon	95842344	95842494	1000	+	.	gene_id "MSTRG.24615"; transcript_id "MSTRG.24615.19"; exon_number "4";
chr10	StringTie	exon	95844476	95844635	1000	+	.	gene_id "MSTRG.24615"; transcript_id "MSTRG.24615.19"; exon_number "5";
chr10	StringTie	exon	95845468	95845596	1000	+	.	gene_id "MSTRG.24615"; transcript_id "MSTRG.24615.19"; exon_number "6";
chr10	StringTie	exon	95847446	95847706	1000	+	.	gene_id "MSTRG.24615"; transcript_id "MSTRG.24615.19"; exon_number "7";
chr10	StringTie	exon	95860469	95860582	1000	+	.	gene_id "MSTRG.24615"; transcript_id "MSTRG.24615.19"; exon_number "8";
chr10	StringTie	exon	95864724	95864861	1000	+	.	gene_id "MSTRG.24615"; transcript_id "MSTRG.24615.19"; exon_number "9";
chr10	StringTie	exon	95865273	95865411	1000	+	.	gene_id "MSTRG.24615"; transcript_id "MSTRG.24615.19"; exon_number "10";
chr10	StringTie	exon	95866177	95872068	1000	+	.	gene_id "MSTRG.24615"; transcript_id "MSTRG.24615.19"; exon_number "11";
chr10	StringTie	transcript	95697617	95878963	1000	+	.	gene_id "MSTRG.24615"; transcript_id "MSTRG.24615.2";
chr10	StringTie	exon	95697617	95697763	1000	+	.	gene_id "MSTRG.24615"; transcript_id "MSTRG.24615.2"; exon_number "1";
chr10	StringTie	exon	95710869	95711106	1000	+	.	gene_id "MSTRG.24615"; transcript_id "MSTRG.24615.2"; exon_number "2";
chr10	StringTie	exon	95711849	95711993	1000	+	.	gene_id "MSTRG.24615"; transcript_id "MSTRG.24615.2"; exon_number "3";
chr10	StringTie	exon	95823237	95823364	1000	+	.	gene_id "MSTRG.24615"; transcript_id "MSTRG.24615.2"; exon_number "4";
chr10	StringTie	exon	95839691	95839808	1000	+	.	gene_id "MSTRG.24615"; transcript_id "MSTRG.24615.2"; exon_number "5";
chr10	StringTie	exon	95842344	95842494	1000	+	.	gene_id "MSTRG.24615"; transcript_id "MSTRG.24615.2"; exon_number "6";
chr10	StringTie	exon	95844476	95844635	1000	+	.	gene_id "MSTRG.24615"; transcript_id "MSTRG.24615.2"; exon_number "7";
chr10	StringTie	exon	95845357	95845596	1000	+	.	gene_id "MSTRG.24615"; transcript_id "MSTRG.24615.2"; exon_number "8";
chr10	StringTie	exon	95847446	95847706	1000	+	.	gene_id "MSTRG.24615"; transcript_id "MSTRG.24615.2"; exon_number "9";
chr10	StringTie	exon	95860469	95860582	1000	+	.	gene_id "MSTRG.24615"; transcript_id "MSTRG.24615.2"; exon_number "10";
chr10	StringTie	exon	95864724	95864861	1000	+	.	gene_id "MSTRG.24615"; transcript_id "MSTRG.24615.2"; exon_number "11";
chr10	StringTie	exon	95866177	95867876	1000	+	.	gene_id "MSTRG.24615"; transcript_id "MSTRG.24615.2"; exon_number "12";
chr10	StringTie	exon	95870818	95878963	1000	+	.	gene_id "MSTRG.24615"; transcript_id "MSTRG.24615.2"; exon_number "13";
chr10	StringTie	transcript	95756152	95875078	1000	+	.	gene_id "MSTRG.24615"; transcript_id "MSTRG.24615.20";
chr10	StringTie	exon	95756152	95756255	1000	+	.	gene_id "MSTRG.24615"; transcript_id "MSTRG.24615.20"; exon_number "1";
chr10	StringTie	exon	95823237	95823364	1000	+	.	gene_id "MSTRG.24615"; transcript_id "MSTRG.24615.20"; exon_number "2";
chr10	StringTie	exon	95839691	95839808	1000	+	.	gene_id "MSTRG.24615"; transcript_id "MSTRG.24615.20"; exon_number "3";
chr10	StringTie	exon	95844476	95844635	1000	+	.	gene_id "MSTRG.24615"; transcript_id "MSTRG.24615.20"; exon_number "4";
chr10	StringTie	exon	95845357	95845596	1000	+	.	gene_id "MSTRG.24615"; transcript_id "MSTRG.24615.20"; exon_number "5";
chr10	StringTie	exon	95847446	95847706	1000	+	.	gene_id "MSTRG.24615"; transcript_id "MSTRG.24615.20"; exon_number "6";
chr10	StringTie	exon	95860469	95860582	1000	+	.	gene_id "MSTRG.24615"; transcript_id "MSTRG.24615.20"; exon_number "7";
chr10	StringTie	exon	95864724	95864861	1000	+	.	gene_id "MSTRG.24615"; transcript_id "MSTRG.24615.20"; exon_number "8";
chr10	StringTie	exon	95866177	95875078	1000	+	.	gene_id "MSTRG.24615"; transcript_id "MSTRG.24615.20"; exon_number "9";
chr10	StringTie	transcript	95756153	95782068	1000	+	.	gene_id "MSTRG.24615"; transcript_id "MSTRG.24615.21";
chr10	StringTie	exon	95756153	95756255	1000	+	.	gene_id "MSTRG.24615"; transcript_id "MSTRG.24615.21"; exon_number "1";
chr10	StringTie	exon	95781893	95782068	1000	+	.	gene_id "MSTRG.24615"; transcript_id "MSTRG.24615.21"; exon_number "2";
chr10	StringTie	transcript	95756155	95877250	1000	+	.	gene_id "MSTRG.24615"; transcript_id "MSTRG.24615.22";
chr10	StringTie	exon	95756155	95756255	1000	+	.	gene_id "MSTRG.24615"; transcript_id "MSTRG.24615.22"; exon_number "1";
chr10	StringTie	exon	95823237	95823364	1000	+	.	gene_id "MSTRG.24615"; transcript_id "MSTRG.24615.22"; exon_number "2";
chr10	StringTie	exon	95839691	95839808	1000	+	.	gene_id "MSTRG.24615"; transcript_id "MSTRG.24615.22"; exon_number "3";
chr10	StringTie	exon	95842344	95842494	1000	+	.	gene_id "MSTRG.24615"; transcript_id "MSTRG.24615.22"; exon_number "4";
chr10	StringTie	exon	95844476	95844635	1000	+	.	gene_id "MSTRG.24615"; transcript_id "MSTRG.24615.22"; exon_number "5";
chr10	StringTie	exon	95845357	95845596	1000	+	.	gene_id "MSTRG.24615"; transcript_id "MSTRG.24615.22"; exon_number "6";
chr10	StringTie	exon	95847446	95847706	1000	+	.	gene_id "MSTRG.24615"; transcript_id "MSTRG.24615.22"; exon_number "7";
chr10	StringTie	exon	95860469	95860582	1000	+	.	gene_id "MSTRG.24615"; transcript_id "MSTRG.24615.22"; exon_number "8";
chr10	StringTie	exon	95864724	95864861	1000	+	.	gene_id "MSTRG.24615"; transcript_id "MSTRG.24615.22"; exon_number "9";
chr10	StringTie	exon	95876529	95877250	1000	+	.	gene_id "MSTRG.24615"; transcript_id "MSTRG.24615.22"; exon_number "10";
chr10	StringTie	transcript	95756158	95877266	1000	+	.	gene_id "MSTRG.24615"; transcript_id "MSTRG.24615.23";
chr10	StringTie	exon	95756158	95756255	1000	+	.	gene_id "MSTRG.24615"; transcript_id "MSTRG.24615.23"; exon_number "1";
chr10	StringTie	exon	95823237	95823364	1000	+	.	gene_id "MSTRG.24615"; transcript_id "MSTRG.24615.23"; exon_number "2";
chr10	StringTie	exon	95839691	95839808	1000	+	.	gene_id "MSTRG.24615"; transcript_id "MSTRG.24615.23"; exon_number "3";
chr10	StringTie	exon	95842344	95842494	1000	+	.	gene_id "MSTRG.24615"; transcript_id "MSTRG.24615.23"; exon_number "4";
chr10	StringTie	exon	95844476	95844635	1000	+	.	gene_id "MSTRG.24615"; transcript_id "MSTRG.24615.23"; exon_number "5";
chr10	StringTie	exon	95845365	95845596	1000	+	.	gene_id "MSTRG.24615"; transcript_id "MSTRG.24615.23"; exon_number "6";
chr10	StringTie	exon	95847446	95847706	1000	+	.	gene_id "MSTRG.24615"; transcript_id "MSTRG.24615.23"; exon_number "7";
chr10	StringTie	exon	95860469	95860582	1000	+	.	gene_id "MSTRG.24615"; transcript_id "MSTRG.24615.23"; exon_number "8";
chr10	StringTie	exon	95864724	95864861	1000	+	.	gene_id "MSTRG.24615"; transcript_id "MSTRG.24615.23"; exon_number "9";
chr10	StringTie	exon	95876529	95877266	1000	+	.	gene_id "MSTRG.24615"; transcript_id "MSTRG.24615.23"; exon_number "10";
chr10	StringTie	transcript	95810056	95878759	1000	+	.	gene_id "MSTRG.24615"; transcript_id "MSTRG.24615.26";
chr10	StringTie	exon	95810056	95810806	1000	+	.	gene_id "MSTRG.24615"; transcript_id "MSTRG.24615.26"; exon_number "1";
chr10	StringTie	exon	95823237	95823364	1000	+	.	gene_id "MSTRG.24615"; transcript_id "MSTRG.24615.26"; exon_number "2";
chr10	StringTie	exon	95839691	95839808	1000	+	.	gene_id "MSTRG.24615"; transcript_id "MSTRG.24615.26"; exon_number "3";
chr10	StringTie	exon	95842344	95842494	1000	+	.	gene_id "MSTRG.24615"; transcript_id "MSTRG.24615.26"; exon_number "4";
chr10	StringTie	exon	95844476	95844635	1000	+	.	gene_id "MSTRG.24615"; transcript_id "MSTRG.24615.26"; exon_number "5";
chr10	StringTie	exon	95845357	95845596	1000	+	.	gene_id "MSTRG.24615"; transcript_id "MSTRG.24615.26"; exon_number "6";
chr10	StringTie	exon	95846083	95846439	1000	+	.	gene_id "MSTRG.24615"; transcript_id "MSTRG.24615.26"; exon_number "7";
chr10	StringTie	exon	95847446	95847706	1000	+	.	gene_id "MSTRG.24615"; transcript_id "MSTRG.24615.26"; exon_number "8";
chr10	StringTie	exon	95860469	95860582	1000	+	.	gene_id "MSTRG.24615"; transcript_id "MSTRG.24615.26"; exon_number "9";
chr10	StringTie	exon	95864724	95864861	1000	+	.	gene_id "MSTRG.24615"; transcript_id "MSTRG.24615.26"; exon_number "10";
chr10	StringTie	exon	95866177	95878759	1000	+	.	gene_id "MSTRG.24615"; transcript_id "MSTRG.24615.26"; exon_number "11";
chr10	StringTie	transcript	95810228	95897159	1000	+	.	gene_id "MSTRG.24615"; transcript_id "MSTRG.24615.27";
chr10	StringTie	exon	95810228	95810806	1000	+	.	gene_id "MSTRG.24615"; transcript_id "MSTRG.24615.27"; exon_number "1";
chr10	StringTie	exon	95823237	95823364	1000	+	.	gene_id "MSTRG.24615"; transcript_id "MSTRG.24615.27"; exon_number "2";
chr10	StringTie	exon	95839691	95839808	1000	+	.	gene_id "MSTRG.24615"; transcript_id "MSTRG.24615.27"; exon_number "3";
chr10	StringTie	exon	95842344	95842494	1000	+	.	gene_id "MSTRG.24615"; transcript_id "MSTRG.24615.27"; exon_number "4";
chr10	StringTie	exon	95844476	95844635	1000	+	.	gene_id "MSTRG.24615"; transcript_id "MSTRG.24615.27"; exon_number "5";
chr10	StringTie	exon	95845357	95845596	1000	+	.	gene_id "MSTRG.24615"; transcript_id "MSTRG.24615.27"; exon_number "6";
chr10	StringTie	exon	95847446	95847706	1000	+	.	gene_id "MSTRG.24615"; transcript_id "MSTRG.24615.27"; exon_number "7";
chr10	StringTie	exon	95860469	95860582	1000	+	.	gene_id "MSTRG.24615"; transcript_id "MSTRG.24615.27"; exon_number "8";
chr10	StringTie	exon	95864724	95864861	1000	+	.	gene_id "MSTRG.24615"; transcript_id "MSTRG.24615.27"; exon_number "9";
chr10	StringTie	exon	95866177	95870924	1000	+	.	gene_id "MSTRG.24615"; transcript_id "MSTRG.24615.27"; exon_number "10";
chr10	StringTie	exon	95895131	95897159	1000	+	.	gene_id "MSTRG.24615"; transcript_id "MSTRG.24615.27"; exon_number "11";
chr10	StringTie	transcript	95810519	95878557	1000	+	.	gene_id "MSTRG.24615"; transcript_id "MSTRG.24615.28";
chr10	StringTie	exon	95810519	95810806	1000	+	.	gene_id "MSTRG.24615"; transcript_id "MSTRG.24615.28"; exon_number "1";
chr10	StringTie	exon	95823237	95823364	1000	+	.	gene_id "MSTRG.24615"; transcript_id "MSTRG.24615.28"; exon_number "2";
chr10	StringTie	exon	95839691	95839808	1000	+	.	gene_id "MSTRG.24615"; transcript_id "MSTRG.24615.28"; exon_number "3";
chr10	StringTie	exon	95842344	95842494	1000	+	.	gene_id "MSTRG.24615"; transcript_id "MSTRG.24615.28"; exon_number "4";
chr10	StringTie	exon	95844476	95844635	1000	+	.	gene_id "MSTRG.24615"; transcript_id "MSTRG.24615.28"; exon_number "5";
chr10	StringTie	exon	95845357	95845596	1000	+	.	gene_id "MSTRG.24615"; transcript_id "MSTRG.24615.28"; exon_number "6";
chr10	StringTie	exon	95847446	95847706	1000	+	.	gene_id "MSTRG.24615"; transcript_id "MSTRG.24615.28"; exon_number "7";
chr10	StringTie	exon	95860469	95860582	1000	+	.	gene_id "MSTRG.24615"; transcript_id "MSTRG.24615.28"; exon_number "8";
chr10	StringTie	exon	95864724	95864861	1000	+	.	gene_id "MSTRG.24615"; transcript_id "MSTRG.24615.28"; exon_number "9";
chr10	StringTie	exon	95866177	95869182	1000	+	.	gene_id "MSTRG.24615"; transcript_id "MSTRG.24615.28"; exon_number "10";
chr10	StringTie	exon	95876916	95878557	1000	+	.	gene_id "MSTRG.24615"; transcript_id "MSTRG.24615.28"; exon_number "11";
chr10	StringTie	transcript	95810597	95877411	1000	+	.	gene_id "MSTRG.24615"; transcript_id "MSTRG.24615.29";
chr10	StringTie	exon	95810597	95810806	1000	+	.	gene_id "MSTRG.24615"; transcript_id "MSTRG.24615.29"; exon_number "1";
chr10	StringTie	exon	95823237	95823364	1000	+	.	gene_id "MSTRG.24615"; transcript_id "MSTRG.24615.29"; exon_number "2";
chr10	StringTie	exon	95839691	95839808	1000	+	.	gene_id "MSTRG.24615"; transcript_id "MSTRG.24615.29"; exon_number "3";
chr10	StringTie	exon	95842344	95842494	1000	+	.	gene_id "MSTRG.24615"; transcript_id "MSTRG.24615.29"; exon_number "4";
chr10	StringTie	exon	95844476	95844635	1000	+	.	gene_id "MSTRG.24615"; transcript_id "MSTRG.24615.29"; exon_number "5";
chr10	StringTie	exon	95845357	95845596	1000	+	.	gene_id "MSTRG.24615"; transcript_id "MSTRG.24615.29"; exon_number "6";
chr10	StringTie	exon	95847569	95847706	1000	+	.	gene_id "MSTRG.24615"; transcript_id "MSTRG.24615.29"; exon_number "7";
chr10	StringTie	exon	95860469	95860582	1000	+	.	gene_id "MSTRG.24615"; transcript_id "MSTRG.24615.29"; exon_number "8";
chr10	StringTie	exon	95864724	95864861	1000	+	.	gene_id "MSTRG.24615"; transcript_id "MSTRG.24615.29"; exon_number "9";
chr10	StringTie	exon	95876529	95877411	1000	+	.	gene_id "MSTRG.24615"; transcript_id "MSTRG.24615.29"; exon_number "10";
chr10	StringTie	transcript	95697638	95752743	1000	+	.	gene_id "MSTRG.24615"; transcript_id "MSTRG.24615.3";
chr10	StringTie	exon	95697638	95697763	1000	+	.	gene_id "MSTRG.24615"; transcript_id "MSTRG.24615.3"; exon_number "1";
chr10	StringTie	exon	95711849	95711993	1000	+	.	gene_id "MSTRG.24615"; transcript_id "MSTRG.24615.3"; exon_number "2";
chr10	StringTie	exon	95730062	95730179	1000	+	.	gene_id "MSTRG.24615"; transcript_id "MSTRG.24615.3"; exon_number "3";
chr10	StringTie	exon	95741881	95742207	1000	+	.	gene_id "MSTRG.24615"; transcript_id "MSTRG.24615.3"; exon_number "4";
chr10	StringTie	exon	95752717	95752743	1000	+	.	gene_id "MSTRG.24615"; transcript_id "MSTRG.24615.3"; exon_number "5";
chr10	StringTie	transcript	95810603	95879630	1000	+	.	gene_id "MSTRG.24615"; transcript_id "MSTRG.24615.30";
chr10	StringTie	exon	95810603	95810806	1000	+	.	gene_id "MSTRG.24615"; transcript_id "MSTRG.24615.30"; exon_number "1";
chr10	StringTie	exon	95823237	95823364	1000	+	.	gene_id "MSTRG.24615"; transcript_id "MSTRG.24615.30"; exon_number "2";
chr10	StringTie	exon	95839691	95839808	1000	+	.	gene_id "MSTRG.24615"; transcript_id "MSTRG.24615.30"; exon_number "3";
chr10	StringTie	exon	95842344	95842494	1000	+	.	gene_id "MSTRG.24615"; transcript_id "MSTRG.24615.30"; exon_number "4";
chr10	StringTie	exon	95844476	95844635	1000	+	.	gene_id "MSTRG.24615"; transcript_id "MSTRG.24615.30"; exon_number "5";
chr10	StringTie	exon	95845357	95845596	1000	+	.	gene_id "MSTRG.24615"; transcript_id "MSTRG.24615.30"; exon_number "6";
chr10	StringTie	exon	95847446	95847706	1000	+	.	gene_id "MSTRG.24615"; transcript_id "MSTRG.24615.30"; exon_number "7";
chr10	StringTie	exon	95860469	95860582	1000	+	.	gene_id "MSTRG.24615"; transcript_id "MSTRG.24615.30"; exon_number "8";
chr10	StringTie	exon	95864724	95864861	1000	+	.	gene_id "MSTRG.24615"; transcript_id "MSTRG.24615.30"; exon_number "9";
chr10	StringTie	exon	95876529	95879630	1000	+	.	gene_id "MSTRG.24615"; transcript_id "MSTRG.24615.30"; exon_number "10";
chr10	StringTie	transcript	95810603	95877386	1000	+	.	gene_id "MSTRG.24615"; transcript_id "MSTRG.24615.31";
chr10	StringTie	exon	95810603	95810806	1000	+	.	gene_id "MSTRG.24615"; transcript_id "MSTRG.24615.31"; exon_number "1";
chr10	StringTie	exon	95823237	95823364	1000	+	.	gene_id "MSTRG.24615"; transcript_id "MSTRG.24615.31"; exon_number "2";
chr10	StringTie	exon	95839691	95839808	1000	+	.	gene_id "MSTRG.24615"; transcript_id "MSTRG.24615.31"; exon_number "3";
chr10	StringTie	exon	95842344	95842494	1000	+	.	gene_id "MSTRG.24615"; transcript_id "MSTRG.24615.31"; exon_number "4";
chr10	StringTie	exon	95844476	95844635	1000	+	.	gene_id "MSTRG.24615"; transcript_id "MSTRG.24615.31"; exon_number "5";
chr10	StringTie	exon	95845357	95845596	1000	+	.	gene_id "MSTRG.24615"; transcript_id "MSTRG.24615.31"; exon_number "6";
chr10	StringTie	exon	95847446	95847706	1000	+	.	gene_id "MSTRG.24615"; transcript_id "MSTRG.24615.31"; exon_number "7";
chr10	StringTie	exon	95860469	95860582	1000	+	.	gene_id "MSTRG.24615"; transcript_id "MSTRG.24615.31"; exon_number "8";
chr10	StringTie	exon	95864724	95864861	1000	+	.	gene_id "MSTRG.24615"; transcript_id "MSTRG.24615.31"; exon_number "9";
chr10	StringTie	exon	95866177	95867876	1000	+	.	gene_id "MSTRG.24615"; transcript_id "MSTRG.24615.31"; exon_number "10";
chr10	StringTie	exon	95870818	95870924	1000	+	.	gene_id "MSTRG.24615"; transcript_id "MSTRG.24615.31"; exon_number "11";
chr10	StringTie	exon	95876529	95877386	1000	+	.	gene_id "MSTRG.24615"; transcript_id "MSTRG.24615.31"; exon_number "12";
chr10	StringTie	transcript	95810635	95879066	1000	+	.	gene_id "MSTRG.24615"; transcript_id "MSTRG.24615.32";
chr10	StringTie	exon	95810635	95810806	1000	+	.	gene_id "MSTRG.24615"; transcript_id "MSTRG.24615.32"; exon_number "1";
chr10	StringTie	exon	95823237	95823364	1000	+	.	gene_id "MSTRG.24615"; transcript_id "MSTRG.24615.32"; exon_number "2";
chr10	StringTie	exon	95839691	95839808	1000	+	.	gene_id "MSTRG.24615"; transcript_id "MSTRG.24615.32"; exon_number "3";
chr10	StringTie	exon	95842344	95842494	1000	+	.	gene_id "MSTRG.24615"; transcript_id "MSTRG.24615.32"; exon_number "4";
chr10	StringTie	exon	95844476	95844635	1000	+	.	gene_id "MSTRG.24615"; transcript_id "MSTRG.24615.32"; exon_number "5";
chr10	StringTie	exon	95845468	95845596	1000	+	.	gene_id "MSTRG.24615"; transcript_id "MSTRG.24615.32"; exon_number "6";
chr10	StringTie	exon	95847446	95847706	1000	+	.	gene_id "MSTRG.24615"; transcript_id "MSTRG.24615.32"; exon_number "7";
chr10	StringTie	exon	95860469	95860582	1000	+	.	gene_id "MSTRG.24615"; transcript_id "MSTRG.24615.32"; exon_number "8";
chr10	StringTie	exon	95864724	95864861	1000	+	.	gene_id "MSTRG.24615"; transcript_id "MSTRG.24615.32"; exon_number "9";
chr10	StringTie	exon	95876529	95879066	1000	+	.	gene_id "MSTRG.24615"; transcript_id "MSTRG.24615.32"; exon_number "10";
chr10	StringTie	transcript	95810645	95879075	1000	+	.	gene_id "MSTRG.24615"; transcript_id "MSTRG.24615.33";
chr10	StringTie	exon	95810645	95810806	1000	+	.	gene_id "MSTRG.24615"; transcript_id "MSTRG.24615.33"; exon_number "1";
chr10	StringTie	exon	95823237	95823364	1000	+	.	gene_id "MSTRG.24615"; transcript_id "MSTRG.24615.33"; exon_number "2";
chr10	StringTie	exon	95839691	95839808	1000	+	.	gene_id "MSTRG.24615"; transcript_id "MSTRG.24615.33"; exon_number "3";
chr10	StringTie	exon	95842344	95842494	1000	+	.	gene_id "MSTRG.24615"; transcript_id "MSTRG.24615.33"; exon_number "4";
chr10	StringTie	exon	95844476	95844635	1000	+	.	gene_id "MSTRG.24615"; transcript_id "MSTRG.24615.33"; exon_number "5";
chr10	StringTie	exon	95845365	95845596	1000	+	.	gene_id "MSTRG.24615"; transcript_id "MSTRG.24615.33"; exon_number "6";
chr10	StringTie	exon	95847446	95847706	1000	+	.	gene_id "MSTRG.24615"; transcript_id "MSTRG.24615.33"; exon_number "7";
chr10	StringTie	exon	95860469	95860582	1000	+	.	gene_id "MSTRG.24615"; transcript_id "MSTRG.24615.33"; exon_number "8";
chr10	StringTie	exon	95864724	95864861	1000	+	.	gene_id "MSTRG.24615"; transcript_id "MSTRG.24615.33"; exon_number "9";
chr10	StringTie	exon	95876529	95879075	1000	+	.	gene_id "MSTRG.24615"; transcript_id "MSTRG.24615.33"; exon_number "10";
chr10	StringTie	transcript	95810671	95875255	1000	+	.	gene_id "MSTRG.24615"; transcript_id "MSTRG.24615.34";
chr10	StringTie	exon	95810671	95810806	1000	+	.	gene_id "MSTRG.24615"; transcript_id "MSTRG.24615.34"; exon_number "1";
chr10	StringTie	exon	95823237	95823364	1000	+	.	gene_id "MSTRG.24615"; transcript_id "MSTRG.24615.34"; exon_number "2";
chr10	StringTie	exon	95839691	95839808	1000	+	.	gene_id "MSTRG.24615"; transcript_id "MSTRG.24615.34"; exon_number "3";
chr10	StringTie	exon	95842344	95842494	1000	+	.	gene_id "MSTRG.24615"; transcript_id "MSTRG.24615.34"; exon_number "4";
chr10	StringTie	exon	95844476	95844635	1000	+	.	gene_id "MSTRG.24615"; transcript_id "MSTRG.24615.34"; exon_number "5";
chr10	StringTie	exon	95845357	95845596	1000	+	.	gene_id "MSTRG.24615"; transcript_id "MSTRG.24615.34"; exon_number "6";
chr10	StringTie	exon	95847446	95847706	1000	+	.	gene_id "MSTRG.24615"; transcript_id "MSTRG.24615.34"; exon_number "7";
chr10	StringTie	exon	95860469	95860582	1000	+	.	gene_id "MSTRG.24615"; transcript_id "MSTRG.24615.34"; exon_number "8";
chr10	StringTie	exon	95864724	95864861	1000	+	.	gene_id "MSTRG.24615"; transcript_id "MSTRG.24615.34"; exon_number "9";
chr10	StringTie	exon	95866177	95874891	1000	+	.	gene_id "MSTRG.24615"; transcript_id "MSTRG.24615.34"; exon_number "10";
chr10	StringTie	exon	95875092	95875255	1000	+	.	gene_id "MSTRG.24615"; transcript_id "MSTRG.24615.34"; exon_number "11";
chr10	StringTie	transcript	95810774	95877650	1000	+	.	gene_id "MSTRG.24615"; transcript_id "MSTRG.24615.35";
chr10	StringTie	exon	95810774	95810806	1000	+	.	gene_id "MSTRG.24615"; transcript_id "MSTRG.24615.35"; exon_number "1";
chr10	StringTie	exon	95823237	95823364	1000	+	.	gene_id "MSTRG.24615"; transcript_id "MSTRG.24615.35"; exon_number "2";
chr10	StringTie	exon	95839691	95839808	1000	+	.	gene_id "MSTRG.24615"; transcript_id "MSTRG.24615.35"; exon_number "3";
chr10	StringTie	exon	95842344	95842494	1000	+	.	gene_id "MSTRG.24615"; transcript_id "MSTRG.24615.35"; exon_number "4";
chr10	StringTie	exon	95844555	95844635	1000	+	.	gene_id "MSTRG.24615"; transcript_id "MSTRG.24615.35"; exon_number "5";
chr10	StringTie	exon	95845468	95845596	1000	+	.	gene_id "MSTRG.24615"; transcript_id "MSTRG.24615.35"; exon_number "6";
chr10	StringTie	exon	95847446	95847706	1000	+	.	gene_id "MSTRG.24615"; transcript_id "MSTRG.24615.35"; exon_number "7";
chr10	StringTie	exon	95860469	95860582	1000	+	.	gene_id "MSTRG.24615"; transcript_id "MSTRG.24615.35"; exon_number "8";
chr10	StringTie	exon	95864724	95864861	1000	+	.	gene_id "MSTRG.24615"; transcript_id "MSTRG.24615.35"; exon_number "9";
chr10	StringTie	exon	95876529	95877650	1000	+	.	gene_id "MSTRG.24615"; transcript_id "MSTRG.24615.35"; exon_number "10";
chr10	StringTie	transcript	95816875	95878082	1000	+	.	gene_id "MSTRG.24615"; transcript_id "MSTRG.24615.36";
chr10	StringTie	exon	95816875	95817058	1000	+	.	gene_id "MSTRG.24615"; transcript_id "MSTRG.24615.36"; exon_number "1";
chr10	StringTie	exon	95823237	95823364	1000	+	.	gene_id "MSTRG.24615"; transcript_id "MSTRG.24615.36"; exon_number "2";
chr10	StringTie	exon	95839691	95839808	1000	+	.	gene_id "MSTRG.24615"; transcript_id "MSTRG.24615.36"; exon_number "3";
chr10	StringTie	exon	95842344	95842494	1000	+	.	gene_id "MSTRG.24615"; transcript_id "MSTRG.24615.36"; exon_number "4";
chr10	StringTie	exon	95844476	95844635	1000	+	.	gene_id "MSTRG.24615"; transcript_id "MSTRG.24615.36"; exon_number "5";
chr10	StringTie	exon	95845357	95845596	1000	+	.	gene_id "MSTRG.24615"; transcript_id "MSTRG.24615.36"; exon_number "6";
chr10	StringTie	exon	95847446	95847706	1000	+	.	gene_id "MSTRG.24615"; transcript_id "MSTRG.24615.36"; exon_number "7";
chr10	StringTie	exon	95860469	95860582	1000	+	.	gene_id "MSTRG.24615"; transcript_id "MSTRG.24615.36"; exon_number "8";
chr10	StringTie	exon	95864724	95864861	1000	+	.	gene_id "MSTRG.24615"; transcript_id "MSTRG.24615.36"; exon_number "9";
chr10	StringTie	exon	95866177	95878082	1000	+	.	gene_id "MSTRG.24615"; transcript_id "MSTRG.24615.36"; exon_number "10";
chr10	StringTie	transcript	95817028	95882644	1000	+	.	gene_id "MSTRG.24615"; transcript_id "MSTRG.24615.37";
chr10	StringTie	exon	95817028	95817058	1000	+	.	gene_id "MSTRG.24615"; transcript_id "MSTRG.24615.37"; exon_number "1";
chr10	StringTie	exon	95823237	95823364	1000	+	.	gene_id "MSTRG.24615"; transcript_id "MSTRG.24615.37"; exon_number "2";
chr10	StringTie	exon	95839691	95839808	1000	+	.	gene_id "MSTRG.24615"; transcript_id "MSTRG.24615.37"; exon_number "3";
chr10	StringTie	exon	95842344	95842494	1000	+	.	gene_id "MSTRG.24615"; transcript_id "MSTRG.24615.37"; exon_number "4";
chr10	StringTie	exon	95844476	95844635	1000	+	.	gene_id "MSTRG.24615"; transcript_id "MSTRG.24615.37"; exon_number "5";
chr10	StringTie	exon	95845357	95845596	1000	+	.	gene_id "MSTRG.24615"; transcript_id "MSTRG.24615.37"; exon_number "6";
chr10	StringTie	exon	95847446	95847706	1000	+	.	gene_id "MSTRG.24615"; transcript_id "MSTRG.24615.37"; exon_number "7";
chr10	StringTie	exon	95860469	95860582	1000	+	.	gene_id "MSTRG.24615"; transcript_id "MSTRG.24615.37"; exon_number "8";
chr10	StringTie	exon	95864724	95864861	1000	+	.	gene_id "MSTRG.24615"; transcript_id "MSTRG.24615.37"; exon_number "9";
chr10	StringTie	exon	95866177	95870924	1000	+	.	gene_id "MSTRG.24615"; transcript_id "MSTRG.24615.37"; exon_number "10";
chr10	StringTie	exon	95876529	95882644	1000	+	.	gene_id "MSTRG.24615"; transcript_id "MSTRG.24615.37"; exon_number "11";
chr10	StringTie	transcript	95819413	95879043	1000	+	.	gene_id "MSTRG.24615"; transcript_id "MSTRG.24615.38";
chr10	StringTie	exon	95819413	95819441	1000	+	.	gene_id "MSTRG.24615"; transcript_id "MSTRG.24615.38"; exon_number "1";
chr10	StringTie	exon	95823237	95823364	1000	+	.	gene_id "MSTRG.24615"; transcript_id "MSTRG.24615.38"; exon_number "2";
chr10	StringTie	exon	95839691	95839808	1000	+	.	gene_id "MSTRG.24615"; transcript_id "MSTRG.24615.38"; exon_number "3";
chr10	StringTie	exon	95842344	95842494	1000	+	.	gene_id "MSTRG.24615"; transcript_id "MSTRG.24615.38"; exon_number "4";
chr10	StringTie	exon	95844476	95844635	1000	+	.	gene_id "MSTRG.24615"; transcript_id "MSTRG.24615.38"; exon_number "5";
chr10	StringTie	exon	95845357	95845596	1000	+	.	gene_id "MSTRG.24615"; transcript_id "MSTRG.24615.38"; exon_number "6";
chr10	StringTie	exon	95847446	95847706	1000	+	.	gene_id "MSTRG.24615"; transcript_id "MSTRG.24615.38"; exon_number "7";
chr10	StringTie	exon	95860469	95860582	1000	+	.	gene_id "MSTRG.24615"; transcript_id "MSTRG.24615.38"; exon_number "8";
chr10	StringTie	exon	95864724	95864861	1000	+	.	gene_id "MSTRG.24615"; transcript_id "MSTRG.24615.38"; exon_number "9";
chr10	StringTie	exon	95866177	95879043	1000	+	.	gene_id "MSTRG.24615"; transcript_id "MSTRG.24615.38"; exon_number "10";
chr10	StringTie	transcript	95820999	95877599	1000	+	.	gene_id "MSTRG.24615"; transcript_id "MSTRG.24615.39";
chr10	StringTie	exon	95820999	95821021	1000	+	.	gene_id "MSTRG.24615"; transcript_id "MSTRG.24615.39"; exon_number "1";
chr10	StringTie	exon	95823237	95823364	1000	+	.	gene_id "MSTRG.24615"; transcript_id "MSTRG.24615.39"; exon_number "2";
chr10	StringTie	exon	95839691	95839808	1000	+	.	gene_id "MSTRG.24615"; transcript_id "MSTRG.24615.39"; exon_number "3";
chr10	StringTie	exon	95842344	95842494	1000	+	.	gene_id "MSTRG.24615"; transcript_id "MSTRG.24615.39"; exon_number "4";
chr10	StringTie	exon	95844476	95844635	1000	+	.	gene_id "MSTRG.24615"; transcript_id "MSTRG.24615.39"; exon_number "5";
chr10	StringTie	exon	95845357	95845596	1000	+	.	gene_id "MSTRG.24615"; transcript_id "MSTRG.24615.39"; exon_number "6";
chr10	StringTie	exon	95847446	95847706	1000	+	.	gene_id "MSTRG.24615"; transcript_id "MSTRG.24615.39"; exon_number "7";
chr10	StringTie	exon	95860469	95860582	1000	+	.	gene_id "MSTRG.24615"; transcript_id "MSTRG.24615.39"; exon_number "8";
chr10	StringTie	exon	95864724	95864861	1000	+	.	gene_id "MSTRG.24615"; transcript_id "MSTRG.24615.39"; exon_number "9";
chr10	StringTie	exon	95866177	95870924	1000	+	.	gene_id "MSTRG.24615"; transcript_id "MSTRG.24615.39"; exon_number "10";
chr10	StringTie	exon	95876529	95877599	1000	+	.	gene_id "MSTRG.24615"; transcript_id "MSTRG.24615.39"; exon_number "11";
chr10	StringTie	transcript	95697638	95730233	1000	+	.	gene_id "MSTRG.24615"; transcript_id "MSTRG.24615.4";
chr10	StringTie	exon	95697638	95697916	1000	+	.	gene_id "MSTRG.24615"; transcript_id "MSTRG.24615.4"; exon_number "1";
chr10	StringTie	exon	95711849	95711993	1000	+	.	gene_id "MSTRG.24615"; transcript_id "MSTRG.24615.4"; exon_number "2";
chr10	StringTie	exon	95726804	95726939	1000	+	.	gene_id "MSTRG.24615"; transcript_id "MSTRG.24615.4"; exon_number "3";
chr10	StringTie	exon	95730058	95730233	1000	+	.	gene_id "MSTRG.24615"; transcript_id "MSTRG.24615.4"; exon_number "4";
chr10	StringTie	transcript	95822355	95877624	1000	+	.	gene_id "MSTRG.24615"; transcript_id "MSTRG.24615.40";
chr10	StringTie	exon	95822355	95822439	1000	+	.	gene_id "MSTRG.24615"; transcript_id "MSTRG.24615.40"; exon_number "1";
chr10	StringTie	exon	95823237	95823364	1000	+	.	gene_id "MSTRG.24615"; transcript_id "MSTRG.24615.40"; exon_number "2";
chr10	StringTie	exon	95839691	95839808	1000	+	.	gene_id "MSTRG.24615"; transcript_id "MSTRG.24615.40"; exon_number "3";
chr10	StringTie	exon	95842344	95842494	1000	+	.	gene_id "MSTRG.24615"; transcript_id "MSTRG.24615.40"; exon_number "4";
chr10	StringTie	exon	95844476	95844635	1000	+	.	gene_id "MSTRG.24615"; transcript_id "MSTRG.24615.40"; exon_number "5";
chr10	StringTie	exon	95845357	95845596	1000	+	.	gene_id "MSTRG.24615"; transcript_id "MSTRG.24615.40"; exon_number "6";
chr10	StringTie	exon	95847569	95847706	1000	+	.	gene_id "MSTRG.24615"; transcript_id "MSTRG.24615.40"; exon_number "7";
chr10	StringTie	exon	95860469	95860582	1000	+	.	gene_id "MSTRG.24615"; transcript_id "MSTRG.24615.40"; exon_number "8";
chr10	StringTie	exon	95864724	95864861	1000	+	.	gene_id "MSTRG.24615"; transcript_id "MSTRG.24615.40"; exon_number "9";
chr10	StringTie	exon	95866177	95867876	1000	+	.	gene_id "MSTRG.24615"; transcript_id "MSTRG.24615.40"; exon_number "10";
chr10	StringTie	exon	95876529	95877624	1000	+	.	gene_id "MSTRG.24615"; transcript_id "MSTRG.24615.40"; exon_number "11";
chr10	StringTie	transcript	95823041	95877396	1000	+	.	gene_id "MSTRG.24615"; transcript_id "MSTRG.24615.41";
chr10	StringTie	exon	95823041	95823091	1000	+	.	gene_id "MSTRG.24615"; transcript_id "MSTRG.24615.41"; exon_number "1";
chr10	StringTie	exon	95823237	95823364	1000	+	.	gene_id "MSTRG.24615"; transcript_id "MSTRG.24615.41"; exon_number "2";
chr10	StringTie	exon	95839691	95839808	1000	+	.	gene_id "MSTRG.24615"; transcript_id "MSTRG.24615.41"; exon_number "3";
chr10	StringTie	exon	95842344	95842494	1000	+	.	gene_id "MSTRG.24615"; transcript_id "MSTRG.24615.41"; exon_number "4";
chr10	StringTie	exon	95844476	95844635	1000	+	.	gene_id "MSTRG.24615"; transcript_id "MSTRG.24615.41"; exon_number "5";
chr10	StringTie	exon	95845357	95845596	1000	+	.	gene_id "MSTRG.24615"; transcript_id "MSTRG.24615.41"; exon_number "6";
chr10	StringTie	exon	95847446	95847706	1000	+	.	gene_id "MSTRG.24615"; transcript_id "MSTRG.24615.41"; exon_number "7";
chr10	StringTie	exon	95860469	95860582	1000	+	.	gene_id "MSTRG.24615"; transcript_id "MSTRG.24615.41"; exon_number "8";
chr10	StringTie	exon	95864724	95864861	1000	+	.	gene_id "MSTRG.24615"; transcript_id "MSTRG.24615.41"; exon_number "9";
chr10	StringTie	exon	95866177	95877396	1000	+	.	gene_id "MSTRG.24615"; transcript_id "MSTRG.24615.41"; exon_number "10";
chr10	StringTie	transcript	95823179	95877618	1000	+	.	gene_id "MSTRG.24615"; transcript_id "MSTRG.24615.42";
chr10	StringTie	exon	95823179	95823364	1000	+	.	gene_id "MSTRG.24615"; transcript_id "MSTRG.24615.42"; exon_number "1";
chr10	StringTie	exon	95839691	95839808	1000	+	.	gene_id "MSTRG.24615"; transcript_id "MSTRG.24615.42"; exon_number "2";
chr10	StringTie	exon	95842344	95842494	1000	+	.	gene_id "MSTRG.24615"; transcript_id "MSTRG.24615.42"; exon_number "3";
chr10	StringTie	exon	95844476	95844635	1000	+	.	gene_id "MSTRG.24615"; transcript_id "MSTRG.24615.42"; exon_number "4";
chr10	StringTie	exon	95845357	95845596	1000	+	.	gene_id "MSTRG.24615"; transcript_id "MSTRG.24615.42"; exon_number "5";
chr10	StringTie	exon	95847446	95847706	1000	+	.	gene_id "MSTRG.24615"; transcript_id "MSTRG.24615.42"; exon_number "6";
chr10	StringTie	exon	95860469	95860582	1000	+	.	gene_id "MSTRG.24615"; transcript_id "MSTRG.24615.42"; exon_number "7";
chr10	StringTie	exon	95861251	95861361	1000	+	.	gene_id "MSTRG.24615"; transcript_id "MSTRG.24615.42"; exon_number "8";
chr10	StringTie	exon	95864724	95864861	1000	+	.	gene_id "MSTRG.24615"; transcript_id "MSTRG.24615.42"; exon_number "9";
chr10	StringTie	exon	95866177	95877618	1000	+	.	gene_id "MSTRG.24615"; transcript_id "MSTRG.24615.42"; exon_number "10";
chr10	StringTie	transcript	95823235	95875087	1000	+	.	gene_id "MSTRG.24615"; transcript_id "MSTRG.24615.43";
chr10	StringTie	exon	95823235	95823364	1000	+	.	gene_id "MSTRG.24615"; transcript_id "MSTRG.24615.43"; exon_number "1";
chr10	StringTie	exon	95839691	95839808	1000	+	.	gene_id "MSTRG.24615"; transcript_id "MSTRG.24615.43"; exon_number "2";
chr10	StringTie	exon	95842344	95842494	1000	+	.	gene_id "MSTRG.24615"; transcript_id "MSTRG.24615.43"; exon_number "3";
chr10	StringTie	exon	95844476	95844635	1000	+	.	gene_id "MSTRG.24615"; transcript_id "MSTRG.24615.43"; exon_number "4";
chr10	StringTie	exon	95847446	95847706	1000	+	.	gene_id "MSTRG.24615"; transcript_id "MSTRG.24615.43"; exon_number "5";
chr10	StringTie	exon	95860469	95860582	1000	+	.	gene_id "MSTRG.24615"; transcript_id "MSTRG.24615.43"; exon_number "6";
chr10	StringTie	exon	95864724	95864861	1000	+	.	gene_id "MSTRG.24615"; transcript_id "MSTRG.24615.43"; exon_number "7";
chr10	StringTie	exon	95866177	95875087	1000	+	.	gene_id "MSTRG.24615"; transcript_id "MSTRG.24615.43"; exon_number "8";
chr10	StringTie	transcript	95823235	95869924	1000	+	.	gene_id "MSTRG.24615"; transcript_id "MSTRG.24615.44";
chr10	StringTie	exon	95823235	95823364	1000	+	.	gene_id "MSTRG.24615"; transcript_id "MSTRG.24615.44"; exon_number "1";
chr10	StringTie	exon	95839691	95839808	1000	+	.	gene_id "MSTRG.24615"; transcript_id "MSTRG.24615.44"; exon_number "2";
chr10	StringTie	exon	95842344	95842494	1000	+	.	gene_id "MSTRG.24615"; transcript_id "MSTRG.24615.44"; exon_number "3";
chr10	StringTie	exon	95844476	95844635	1000	+	.	gene_id "MSTRG.24615"; transcript_id "MSTRG.24615.44"; exon_number "4";
chr10	StringTie	exon	95845357	95846439	1000	+	.	gene_id "MSTRG.24615"; transcript_id "MSTRG.24615.44"; exon_number "5";
chr10	StringTie	exon	95847430	95847706	1000	+	.	gene_id "MSTRG.24615"; transcript_id "MSTRG.24615.44"; exon_number "6";
chr10	StringTie	exon	95860469	95860582	1000	+	.	gene_id "MSTRG.24615"; transcript_id "MSTRG.24615.44"; exon_number "7";
chr10	StringTie	exon	95864724	95864861	1000	+	.	gene_id "MSTRG.24615"; transcript_id "MSTRG.24615.44"; exon_number "8";
chr10	StringTie	exon	95866177	95869924	1000	+	.	gene_id "MSTRG.24615"; transcript_id "MSTRG.24615.44"; exon_number "9";
chr10	StringTie	transcript	95823237	96033806	1000	+	.	gene_id "MSTRG.24615"; transcript_id "MSTRG.24615.46";
chr10	StringTie	exon	95823237	95823364	1000	+	.	gene_id "MSTRG.24615"; transcript_id "MSTRG.24615.46"; exon_number "1";
chr10	StringTie	exon	95839691	95839808	1000	+	.	gene_id "MSTRG.24615"; transcript_id "MSTRG.24615.46"; exon_number "2";
chr10	StringTie	exon	95842344	95842494	1000	+	.	gene_id "MSTRG.24615"; transcript_id "MSTRG.24615.46"; exon_number "3";
chr10	StringTie	exon	95844476	95844635	1000	+	.	gene_id "MSTRG.24615"; transcript_id "MSTRG.24615.46"; exon_number "4";
chr10	StringTie	exon	95845357	95845596	1000	+	.	gene_id "MSTRG.24615"; transcript_id "MSTRG.24615.46"; exon_number "5";
chr10	StringTie	exon	95847446	95847706	1000	+	.	gene_id "MSTRG.24615"; transcript_id "MSTRG.24615.46"; exon_number "6";
chr10	StringTie	exon	95860469	95860582	1000	+	.	gene_id "MSTRG.24615"; transcript_id "MSTRG.24615.46"; exon_number "7";
chr10	StringTie	exon	95864724	95864861	1000	+	.	gene_id "MSTRG.24615"; transcript_id "MSTRG.24615.46"; exon_number "8";
chr10	StringTie	exon	95911301	95911359	1000	+	.	gene_id "MSTRG.24615"; transcript_id "MSTRG.24615.46"; exon_number "9";
chr10	StringTie	exon	95913382	95913437	1000	+	.	gene_id "MSTRG.24615"; transcript_id "MSTRG.24615.46"; exon_number "10";
chr10	StringTie	exon	95922016	95922076	1000	+	.	gene_id "MSTRG.24615"; transcript_id "MSTRG.24615.46"; exon_number "11";
chr10	StringTie	exon	95924314	95924390	1000	+	.	gene_id "MSTRG.24615"; transcript_id "MSTRG.24615.46"; exon_number "12";
chr10	StringTie	exon	95924779	95924844	1000	+	.	gene_id "MSTRG.24615"; transcript_id "MSTRG.24615.46"; exon_number "13";
chr10	StringTie	exon	95927237	95927332	1000	+	.	gene_id "MSTRG.24615"; transcript_id "MSTRG.24615.46"; exon_number "14";
chr10	StringTie	exon	95937991	95938189	1000	+	.	gene_id "MSTRG.24615"; transcript_id "MSTRG.24615.46"; exon_number "15";
chr10	StringTie	exon	95949896	95950105	1000	+	.	gene_id "MSTRG.24615"; transcript_id "MSTRG.24615.46"; exon_number "16";
chr10	StringTie	exon	95955394	95955491	1000	+	.	gene_id "MSTRG.24615"; transcript_id "MSTRG.24615.46"; exon_number "17";
chr10	StringTie	exon	95961829	95961969	1000	+	.	gene_id "MSTRG.24615"; transcript_id "MSTRG.24615.46"; exon_number "18";
chr10	StringTie	exon	95965896	95965998	1000	+	.	gene_id "MSTRG.24615"; transcript_id "MSTRG.24615.46"; exon_number "19";
chr10	StringTie	exon	95966190	95966302	1000	+	.	gene_id "MSTRG.24615"; transcript_id "MSTRG.24615.46"; exon_number "20";
chr10	StringTie	exon	95974009	95974156	1000	+	.	gene_id "MSTRG.24615"; transcript_id "MSTRG.24615.46"; exon_number "21";
chr10	StringTie	exon	95981975	95982113	1000	+	.	gene_id "MSTRG.24615"; transcript_id "MSTRG.24615.46"; exon_number "22";
chr10	StringTie	exon	95983606	95983809	1000	+	.	gene_id "MSTRG.24615"; transcript_id "MSTRG.24615.46"; exon_number "23";
chr10	StringTie	exon	95988250	95988342	1000	+	.	gene_id "MSTRG.24615"; transcript_id "MSTRG.24615.46"; exon_number "24";
chr10	StringTie	exon	95991370	95991461	1000	+	.	gene_id "MSTRG.24615"; transcript_id "MSTRG.24615.46"; exon_number "25";
chr10	StringTie	exon	95992527	95992697	1000	+	.	gene_id "MSTRG.24615"; transcript_id "MSTRG.24615.46"; exon_number "26";
chr10	StringTie	exon	95993009	95993112	1000	+	.	gene_id "MSTRG.24615"; transcript_id "MSTRG.24615.46"; exon_number "27";
chr10	StringTie	exon	95995269	95995365	1000	+	.	gene_id "MSTRG.24615"; transcript_id "MSTRG.24615.46"; exon_number "28";
chr10	StringTie	exon	95996143	95996252	1000	+	.	gene_id "MSTRG.24615"; transcript_id "MSTRG.24615.46"; exon_number "29";
chr10	StringTie	exon	96009825	96012367	1000	+	.	gene_id "MSTRG.24615"; transcript_id "MSTRG.24615.46"; exon_number "30";
chr10	StringTie	exon	96012532	96012729	1000	+	.	gene_id "MSTRG.24615"; transcript_id "MSTRG.24615.46"; exon_number "31";
chr10	StringTie	exon	96013788	96013877	1000	+	.	gene_id "MSTRG.24615"; transcript_id "MSTRG.24615.46"; exon_number "32";
chr10	StringTie	exon	96019203	96019337	1000	+	.	gene_id "MSTRG.24615"; transcript_id "MSTRG.24615.46"; exon_number "33";
chr10	StringTie	exon	96019702	96019824	1000	+	.	gene_id "MSTRG.24615"; transcript_id "MSTRG.24615.46"; exon_number "34";
chr10	StringTie	exon	96024853	96024911	1000	+	.	gene_id "MSTRG.24615"; transcript_id "MSTRG.24615.46"; exon_number "35";
chr10	StringTie	exon	96027212	96027389	1000	+	.	gene_id "MSTRG.24615"; transcript_id "MSTRG.24615.46"; exon_number "36";
chr10	StringTie	exon	96031820	96033806	1000	+	.	gene_id "MSTRG.24615"; transcript_id "MSTRG.24615.46"; exon_number "37";
chr10	StringTie	transcript	95823237	95870327	1000	+	.	gene_id "MSTRG.24615"; transcript_id "MSTRG.24615.47";
chr10	StringTie	exon	95823237	95823364	1000	+	.	gene_id "MSTRG.24615"; transcript_id "MSTRG.24615.47"; exon_number "1";
chr10	StringTie	exon	95839691	95839808	1000	+	.	gene_id "MSTRG.24615"; transcript_id "MSTRG.24615.47"; exon_number "2";
chr10	StringTie	exon	95842344	95842494	1000	+	.	gene_id "MSTRG.24615"; transcript_id "MSTRG.24615.47"; exon_number "3";
chr10	StringTie	exon	95844476	95844635	1000	+	.	gene_id "MSTRG.24615"; transcript_id "MSTRG.24615.47"; exon_number "4";
chr10	StringTie	exon	95845357	95845596	1000	+	.	gene_id "MSTRG.24615"; transcript_id "MSTRG.24615.47"; exon_number "5";
chr10	StringTie	exon	95847446	95847706	1000	+	.	gene_id "MSTRG.24615"; transcript_id "MSTRG.24615.47"; exon_number "6";
chr10	StringTie	exon	95860469	95860582	1000	+	.	gene_id "MSTRG.24615"; transcript_id "MSTRG.24615.47"; exon_number "7";
chr10	StringTie	exon	95864724	95864861	1000	+	.	gene_id "MSTRG.24615"; transcript_id "MSTRG.24615.47"; exon_number "8";
chr10	StringTie	exon	95866157	95870327	1000	+	.	gene_id "MSTRG.24615"; transcript_id "MSTRG.24615.47"; exon_number "9";
chr10	StringTie	transcript	95823238	95871032	1000	+	.	gene_id "MSTRG.24615"; transcript_id "MSTRG.24615.48";
chr10	StringTie	exon	95823238	95823364	1000	+	.	gene_id "MSTRG.24615"; transcript_id "MSTRG.24615.48"; exon_number "1";
chr10	StringTie	exon	95839691	95839808	1000	+	.	gene_id "MSTRG.24615"; transcript_id "MSTRG.24615.48"; exon_number "2";
chr10	StringTie	exon	95842344	95842494	1000	+	.	gene_id "MSTRG.24615"; transcript_id "MSTRG.24615.48"; exon_number "3";
chr10	StringTie	exon	95844476	95844635	1000	+	.	gene_id "MSTRG.24615"; transcript_id "MSTRG.24615.48"; exon_number "4";
chr10	StringTie	exon	95845365	95845596	1000	+	.	gene_id "MSTRG.24615"; transcript_id "MSTRG.24615.48"; exon_number "5";
chr10	StringTie	exon	95847446	95847706	1000	+	.	gene_id "MSTRG.24615"; transcript_id "MSTRG.24615.48"; exon_number "6";
chr10	StringTie	exon	95860469	95860582	1000	+	.	gene_id "MSTRG.24615"; transcript_id "MSTRG.24615.48"; exon_number "7";
chr10	StringTie	exon	95864724	95864861	1000	+	.	gene_id "MSTRG.24615"; transcript_id "MSTRG.24615.48"; exon_number "8";
chr10	StringTie	exon	95866177	95871032	1000	+	.	gene_id "MSTRG.24615"; transcript_id "MSTRG.24615.48"; exon_number "9";
chr10	StringTie	transcript	95697829	95730233	1000	+	.	gene_id "MSTRG.24615"; transcript_id "MSTRG.24615.5";
chr10	StringTie	exon	95697829	95697916	1000	+	.	gene_id "MSTRG.24615"; transcript_id "MSTRG.24615.5"; exon_number "1";
chr10	StringTie	exon	95710869	95711106	1000	+	.	gene_id "MSTRG.24615"; transcript_id "MSTRG.24615.5"; exon_number "2";
chr10	StringTie	exon	95711849	95711993	1000	+	.	gene_id "MSTRG.24615"; transcript_id "MSTRG.24615.5"; exon_number "3";
chr10	StringTie	exon	95726804	95726939	1000	+	.	gene_id "MSTRG.24615"; transcript_id "MSTRG.24615.5"; exon_number "4";
chr10	StringTie	exon	95730062	95730233	1000	+	.	gene_id "MSTRG.24615"; transcript_id "MSTRG.24615.5"; exon_number "5";
chr10	StringTie	transcript	95839019	95867923	1000	+	.	gene_id "MSTRG.24615"; transcript_id "MSTRG.24615.51";
chr10	StringTie	exon	95839019	95839037	1000	+	.	gene_id "MSTRG.24615"; transcript_id "MSTRG.24615.51"; exon_number "1";
chr10	StringTie	exon	95839691	95839808	1000	+	.	gene_id "MSTRG.24615"; transcript_id "MSTRG.24615.51"; exon_number "2";
chr10	StringTie	exon	95842344	95842494	1000	+	.	gene_id "MSTRG.24615"; transcript_id "MSTRG.24615.51"; exon_number "3";
chr10	StringTie	exon	95844476	95844635	1000	+	.	gene_id "MSTRG.24615"; transcript_id "MSTRG.24615.51"; exon_number "4";
chr10	StringTie	exon	95845357	95845596	1000	+	.	gene_id "MSTRG.24615"; transcript_id "MSTRG.24615.51"; exon_number "5";
chr10	StringTie	exon	95847446	95847706	1000	+	.	gene_id "MSTRG.24615"; transcript_id "MSTRG.24615.51"; exon_number "6";
chr10	StringTie	exon	95860469	95860582	1000	+	.	gene_id "MSTRG.24615"; transcript_id "MSTRG.24615.51"; exon_number "7";
chr10	StringTie	exon	95864724	95864861	1000	+	.	gene_id "MSTRG.24615"; transcript_id "MSTRG.24615.51"; exon_number "8";
chr10	StringTie	exon	95866177	95867923	1000	+	.	gene_id "MSTRG.24615"; transcript_id "MSTRG.24615.51"; exon_number "9";
chr10	StringTie	transcript	95899529	96033811	1000	+	.	gene_id "MSTRG.24615"; transcript_id "MSTRG.24615.57";
chr10	StringTie	exon	95899529	95900771	1000	+	.	gene_id "MSTRG.24615"; transcript_id "MSTRG.24615.57"; exon_number "1";
chr10	StringTie	exon	95911301	95911359	1000	+	.	gene_id "MSTRG.24615"; transcript_id "MSTRG.24615.57"; exon_number "2";
chr10	StringTie	exon	95913382	95913437	1000	+	.	gene_id "MSTRG.24615"; transcript_id "MSTRG.24615.57"; exon_number "3";
chr10	StringTie	exon	95922016	95922076	1000	+	.	gene_id "MSTRG.24615"; transcript_id "MSTRG.24615.57"; exon_number "4";
chr10	StringTie	exon	95924314	95924390	1000	+	.	gene_id "MSTRG.24615"; transcript_id "MSTRG.24615.57"; exon_number "5";
chr10	StringTie	exon	95924779	95924844	1000	+	.	gene_id "MSTRG.24615"; transcript_id "MSTRG.24615.57"; exon_number "6";
chr10	StringTie	exon	95927237	95927332	1000	+	.	gene_id "MSTRG.24615"; transcript_id "MSTRG.24615.57"; exon_number "7";
chr10	StringTie	exon	95937991	95938189	1000	+	.	gene_id "MSTRG.24615"; transcript_id "MSTRG.24615.57"; exon_number "8";
chr10	StringTie	exon	95949896	95950105	1000	+	.	gene_id "MSTRG.24615"; transcript_id "MSTRG.24615.57"; exon_number "9";
chr10	StringTie	exon	95955394	95955491	1000	+	.	gene_id "MSTRG.24615"; transcript_id "MSTRG.24615.57"; exon_number "10";
chr10	StringTie	exon	95961829	95961969	1000	+	.	gene_id "MSTRG.24615"; transcript_id "MSTRG.24615.57"; exon_number "11";
chr10	StringTie	exon	95965896	95965998	1000	+	.	gene_id "MSTRG.24615"; transcript_id "MSTRG.24615.57"; exon_number "12";
chr10	StringTie	exon	95966190	95966302	1000	+	.	gene_id "MSTRG.24615"; transcript_id "MSTRG.24615.57"; exon_number "13";
chr10	StringTie	exon	95968724	95968901	1000	+	.	gene_id "MSTRG.24615"; transcript_id "MSTRG.24615.57"; exon_number "14";
chr10	StringTie	exon	95972066	95972216	1000	+	.	gene_id "MSTRG.24615"; transcript_id "MSTRG.24615.57"; exon_number "15";
chr10	StringTie	exon	95974009	95974156	1000	+	.	gene_id "MSTRG.24615"; transcript_id "MSTRG.24615.57"; exon_number "16";
chr10	StringTie	exon	95981975	95982113	1000	+	.	gene_id "MSTRG.24615"; transcript_id "MSTRG.24615.57"; exon_number "17";
chr10	StringTie	exon	95983606	95983809	1000	+	.	gene_id "MSTRG.24615"; transcript_id "MSTRG.24615.57"; exon_number "18";
chr10	StringTie	exon	95988250	95988342	1000	+	.	gene_id "MSTRG.24615"; transcript_id "MSTRG.24615.57"; exon_number "19";
chr10	StringTie	exon	95991370	95991461	1000	+	.	gene_id "MSTRG.24615"; transcript_id "MSTRG.24615.57"; exon_number "20";
chr10	StringTie	exon	95992527	95992697	1000	+	.	gene_id "MSTRG.24615"; transcript_id "MSTRG.24615.57"; exon_number "21";
chr10	StringTie	exon	95993009	95993112	1000	+	.	gene_id "MSTRG.24615"; transcript_id "MSTRG.24615.57"; exon_number "22";
chr10	StringTie	exon	95995269	95995365	1000	+	.	gene_id "MSTRG.24615"; transcript_id "MSTRG.24615.57"; exon_number "23";
chr10	StringTie	exon	95996143	95996252	1000	+	.	gene_id "MSTRG.24615"; transcript_id "MSTRG.24615.57"; exon_number "24";
chr10	StringTie	exon	96004152	96004248	1000	+	.	gene_id "MSTRG.24615"; transcript_id "MSTRG.24615.57"; exon_number "25";
chr10	StringTie	exon	96009825	96009923	1000	+	.	gene_id "MSTRG.24615"; transcript_id "MSTRG.24615.57"; exon_number "26";
chr10	StringTie	exon	96012185	96012367	1000	+	.	gene_id "MSTRG.24615"; transcript_id "MSTRG.24615.57"; exon_number "27";
chr10	StringTie	exon	96012532	96012729	1000	+	.	gene_id "MSTRG.24615"; transcript_id "MSTRG.24615.57"; exon_number "28";
chr10	StringTie	exon	96013788	96013877	1000	+	.	gene_id "MSTRG.24615"; transcript_id "MSTRG.24615.57"; exon_number "29";
chr10	StringTie	exon	96016201	96016314	1000	+	.	gene_id "MSTRG.24615"; transcript_id "MSTRG.24615.57"; exon_number "30";
chr10	StringTie	exon	96019203	96019337	1000	+	.	gene_id "MSTRG.24615"; transcript_id "MSTRG.24615.57"; exon_number "31";
chr10	StringTie	exon	96019702	96019824	1000	+	.	gene_id "MSTRG.24615"; transcript_id "MSTRG.24615.57"; exon_number "32";
chr10	StringTie	exon	96024853	96024911	1000	+	.	gene_id "MSTRG.24615"; transcript_id "MSTRG.24615.57"; exon_number "33";
chr10	StringTie	exon	96027212	96027389	1000	+	.	gene_id "MSTRG.24615"; transcript_id "MSTRG.24615.57"; exon_number "34";
chr10	StringTie	exon	96031820	96033811	1000	+	.	gene_id "MSTRG.24615"; transcript_id "MSTRG.24615.57"; exon_number "35";
chr10	StringTie	transcript	95905455	96033750	1000	+	.	gene_id "MSTRG.24615"; transcript_id "MSTRG.24615.58";
chr10	StringTie	exon	95905455	95907761	1000	+	.	gene_id "MSTRG.24615"; transcript_id "MSTRG.24615.58"; exon_number "1";
chr10	StringTie	exon	95911301	95911359	1000	+	.	gene_id "MSTRG.24615"; transcript_id "MSTRG.24615.58"; exon_number "2";
chr10	StringTie	exon	95913382	95913437	1000	+	.	gene_id "MSTRG.24615"; transcript_id "MSTRG.24615.58"; exon_number "3";
chr10	StringTie	exon	95922016	95922076	1000	+	.	gene_id "MSTRG.24615"; transcript_id "MSTRG.24615.58"; exon_number "4";
chr10	StringTie	exon	95924314	95924390	1000	+	.	gene_id "MSTRG.24615"; transcript_id "MSTRG.24615.58"; exon_number "5";
chr10	StringTie	exon	95924779	95924844	1000	+	.	gene_id "MSTRG.24615"; transcript_id "MSTRG.24615.58"; exon_number "6";
chr10	StringTie	exon	95927237	95927332	1000	+	.	gene_id "MSTRG.24615"; transcript_id "MSTRG.24615.58"; exon_number "7";
chr10	StringTie	exon	95937991	95938189	1000	+	.	gene_id "MSTRG.24615"; transcript_id "MSTRG.24615.58"; exon_number "8";
chr10	StringTie	exon	95949896	95950105	1000	+	.	gene_id "MSTRG.24615"; transcript_id "MSTRG.24615.58"; exon_number "9";
chr10	StringTie	exon	95955394	95955491	1000	+	.	gene_id "MSTRG.24615"; transcript_id "MSTRG.24615.58"; exon_number "10";
chr10	StringTie	exon	95961829	95961969	1000	+	.	gene_id "MSTRG.24615"; transcript_id "MSTRG.24615.58"; exon_number "11";
chr10	StringTie	exon	95965896	95965998	1000	+	.	gene_id "MSTRG.24615"; transcript_id "MSTRG.24615.58"; exon_number "12";
chr10	StringTie	exon	95966190	95966302	1000	+	.	gene_id "MSTRG.24615"; transcript_id "MSTRG.24615.58"; exon_number "13";
chr10	StringTie	exon	95972066	95972216	1000	+	.	gene_id "MSTRG.24615"; transcript_id "MSTRG.24615.58"; exon_number "14";
chr10	StringTie	exon	95974009	95974156	1000	+	.	gene_id "MSTRG.24615"; transcript_id "MSTRG.24615.58"; exon_number "15";
chr10	StringTie	exon	95981975	95982113	1000	+	.	gene_id "MSTRG.24615"; transcript_id "MSTRG.24615.58"; exon_number "16";
chr10	StringTie	exon	95983606	95983809	1000	+	.	gene_id "MSTRG.24615"; transcript_id "MSTRG.24615.58"; exon_number "17";
chr10	StringTie	exon	95988250	95988342	1000	+	.	gene_id "MSTRG.24615"; transcript_id "MSTRG.24615.58"; exon_number "18";
chr10	StringTie	exon	95991370	95991461	1000	+	.	gene_id "MSTRG.24615"; transcript_id "MSTRG.24615.58"; exon_number "19";
chr10	StringTie	exon	95992527	95992697	1000	+	.	gene_id "MSTRG.24615"; transcript_id "MSTRG.24615.58"; exon_number "20";
chr10	StringTie	exon	95993009	95993112	1000	+	.	gene_id "MSTRG.24615"; transcript_id "MSTRG.24615.58"; exon_number "21";
chr10	StringTie	exon	95995269	95995365	1000	+	.	gene_id "MSTRG.24615"; transcript_id "MSTRG.24615.58"; exon_number "22";
chr10	StringTie	exon	95996143	95996252	1000	+	.	gene_id "MSTRG.24615"; transcript_id "MSTRG.24615.58"; exon_number "23";
chr10	StringTie	exon	96004152	96004248	1000	+	.	gene_id "MSTRG.24615"; transcript_id "MSTRG.24615.58"; exon_number "24";
chr10	StringTie	exon	96009825	96009923	1000	+	.	gene_id "MSTRG.24615"; transcript_id "MSTRG.24615.58"; exon_number "25";
chr10	StringTie	exon	96012532	96012729	1000	+	.	gene_id "MSTRG.24615"; transcript_id "MSTRG.24615.58"; exon_number "26";
chr10	StringTie	exon	96013788	96013877	1000	+	.	gene_id "MSTRG.24615"; transcript_id "MSTRG.24615.58"; exon_number "27";
chr10	StringTie	exon	96016201	96016314	1000	+	.	gene_id "MSTRG.24615"; transcript_id "MSTRG.24615.58"; exon_number "28";
chr10	StringTie	exon	96019203	96019337	1000	+	.	gene_id "MSTRG.24615"; transcript_id "MSTRG.24615.58"; exon_number "29";
chr10	StringTie	exon	96019702	96019824	1000	+	.	gene_id "MSTRG.24615"; transcript_id "MSTRG.24615.58"; exon_number "30";
chr10	StringTie	exon	96024853	96024911	1000	+	.	gene_id "MSTRG.24615"; transcript_id "MSTRG.24615.58"; exon_number "31";
chr10	StringTie	exon	96027212	96027389	1000	+	.	gene_id "MSTRG.24615"; transcript_id "MSTRG.24615.58"; exon_number "32";
chr10	StringTie	exon	96031820	96033750	1000	+	.	gene_id "MSTRG.24615"; transcript_id "MSTRG.24615.58"; exon_number "33";
chr10	StringTie	transcript	95905595	96033750	1000	+	.	gene_id "MSTRG.24615"; transcript_id "MSTRG.24615.59";
chr10	StringTie	exon	95905595	95907761	1000	+	.	gene_id "MSTRG.24615"; transcript_id "MSTRG.24615.59"; exon_number "1";
chr10	StringTie	exon	95911301	95911359	1000	+	.	gene_id "MSTRG.24615"; transcript_id "MSTRG.24615.59"; exon_number "2";
chr10	StringTie	exon	95913382	95913437	1000	+	.	gene_id "MSTRG.24615"; transcript_id "MSTRG.24615.59"; exon_number "3";
chr10	StringTie	exon	95922016	95922076	1000	+	.	gene_id "MSTRG.24615"; transcript_id "MSTRG.24615.59"; exon_number "4";
chr10	StringTie	exon	95924314	95924390	1000	+	.	gene_id "MSTRG.24615"; transcript_id "MSTRG.24615.59"; exon_number "5";
chr10	StringTie	exon	95924779	95924844	1000	+	.	gene_id "MSTRG.24615"; transcript_id "MSTRG.24615.59"; exon_number "6";
chr10	StringTie	exon	95927249	95927332	1000	+	.	gene_id "MSTRG.24615"; transcript_id "MSTRG.24615.59"; exon_number "7";
chr10	StringTie	exon	95937991	95938189	1000	+	.	gene_id "MSTRG.24615"; transcript_id "MSTRG.24615.59"; exon_number "8";
chr10	StringTie	exon	95938569	95938705	1000	+	.	gene_id "MSTRG.24615"; transcript_id "MSTRG.24615.59"; exon_number "9";
chr10	StringTie	exon	95938797	95938925	1000	+	.	gene_id "MSTRG.24615"; transcript_id "MSTRG.24615.59"; exon_number "10";
chr10	StringTie	exon	95949896	95950105	1000	+	.	gene_id "MSTRG.24615"; transcript_id "MSTRG.24615.59"; exon_number "11";
chr10	StringTie	exon	95952323	95952425	1000	+	.	gene_id "MSTRG.24615"; transcript_id "MSTRG.24615.59"; exon_number "12";
chr10	StringTie	exon	95955394	95955491	1000	+	.	gene_id "MSTRG.24615"; transcript_id "MSTRG.24615.59"; exon_number "13";
chr10	StringTie	exon	95961829	95961969	1000	+	.	gene_id "MSTRG.24615"; transcript_id "MSTRG.24615.59"; exon_number "14";
chr10	StringTie	exon	95965896	95965998	1000	+	.	gene_id "MSTRG.24615"; transcript_id "MSTRG.24615.59"; exon_number "15";
chr10	StringTie	exon	95966190	95966302	1000	+	.	gene_id "MSTRG.24615"; transcript_id "MSTRG.24615.59"; exon_number "16";
chr10	StringTie	exon	95968724	95968901	1000	+	.	gene_id "MSTRG.24615"; transcript_id "MSTRG.24615.59"; exon_number "17";
chr10	StringTie	exon	95972066	95972216	1000	+	.	gene_id "MSTRG.24615"; transcript_id "MSTRG.24615.59"; exon_number "18";
chr10	StringTie	exon	95974009	95974156	1000	+	.	gene_id "MSTRG.24615"; transcript_id "MSTRG.24615.59"; exon_number "19";
chr10	StringTie	exon	95981975	95982113	1000	+	.	gene_id "MSTRG.24615"; transcript_id "MSTRG.24615.59"; exon_number "20";
chr10	StringTie	exon	95983606	95983809	1000	+	.	gene_id "MSTRG.24615"; transcript_id "MSTRG.24615.59"; exon_number "21";
chr10	StringTie	exon	95988250	95988342	1000	+	.	gene_id "MSTRG.24615"; transcript_id "MSTRG.24615.59"; exon_number "22";
chr10	StringTie	exon	95991370	95991461	1000	+	.	gene_id "MSTRG.24615"; transcript_id "MSTRG.24615.59"; exon_number "23";
chr10	StringTie	exon	95992527	95992697	1000	+	.	gene_id "MSTRG.24615"; transcript_id "MSTRG.24615.59"; exon_number "24";
chr10	StringTie	exon	95993009	95993112	1000	+	.	gene_id "MSTRG.24615"; transcript_id "MSTRG.24615.59"; exon_number "25";
chr10	StringTie	exon	95995269	95995365	1000	+	.	gene_id "MSTRG.24615"; transcript_id "MSTRG.24615.59"; exon_number "26";
chr10	StringTie	exon	95996143	95996252	1000	+	.	gene_id "MSTRG.24615"; transcript_id "MSTRG.24615.59"; exon_number "27";
chr10	StringTie	exon	96004152	96004248	1000	+	.	gene_id "MSTRG.24615"; transcript_id "MSTRG.24615.59"; exon_number "28";
chr10	StringTie	exon	96009825	96012729	1000	+	.	gene_id "MSTRG.24615"; transcript_id "MSTRG.24615.59"; exon_number "29";
chr10	StringTie	exon	96013788	96013877	1000	+	.	gene_id "MSTRG.24615"; transcript_id "MSTRG.24615.59"; exon_number "30";
chr10	StringTie	exon	96016201	96016314	1000	+	.	gene_id "MSTRG.24615"; transcript_id "MSTRG.24615.59"; exon_number "31";
chr10	StringTie	exon	96019203	96019337	1000	+	.	gene_id "MSTRG.24615"; transcript_id "MSTRG.24615.59"; exon_number "32";
chr10	StringTie	exon	96019702	96019824	1000	+	.	gene_id "MSTRG.24615"; transcript_id "MSTRG.24615.59"; exon_number "33";
chr10	StringTie	exon	96024853	96024911	1000	+	.	gene_id "MSTRG.24615"; transcript_id "MSTRG.24615.59"; exon_number "34";
chr10	StringTie	exon	96027212	96027389	1000	+	.	gene_id "MSTRG.24615"; transcript_id "MSTRG.24615.59"; exon_number "35";
chr10	StringTie	exon	96031820	96033750	1000	+	.	gene_id "MSTRG.24615"; transcript_id "MSTRG.24615.59"; exon_number "36";
chr10	StringTie	transcript	95711054	95730178	1000	+	.	gene_id "MSTRG.24615"; transcript_id "MSTRG.24615.6";
chr10	StringTie	exon	95711054	95711106	1000	+	.	gene_id "MSTRG.24615"; transcript_id "MSTRG.24615.6"; exon_number "1";
chr10	StringTie	exon	95711849	95711993	1000	+	.	gene_id "MSTRG.24615"; transcript_id "MSTRG.24615.6"; exon_number "2";
chr10	StringTie	exon	95717152	95719070	1000	+	.	gene_id "MSTRG.24615"; transcript_id "MSTRG.24615.6"; exon_number "3";
chr10	StringTie	exon	95730062	95730178	1000	+	.	gene_id "MSTRG.24615"; transcript_id "MSTRG.24615.6"; exon_number "4";
chr10	StringTie	transcript	95906978	96061242	1000	+	.	gene_id "MSTRG.24615"; transcript_id "MSTRG.24615.60";
chr10	StringTie	exon	95906978	95908057	1000	+	.	gene_id "MSTRG.24615"; transcript_id "MSTRG.24615.60"; exon_number "1";
chr10	StringTie	exon	95911301	95911359	1000	+	.	gene_id "MSTRG.24615"; transcript_id "MSTRG.24615.60"; exon_number "2";
chr10	StringTie	exon	95913382	95913437	1000	+	.	gene_id "MSTRG.24615"; transcript_id "MSTRG.24615.60"; exon_number "3";
chr10	StringTie	exon	95922016	95922076	1000	+	.	gene_id "MSTRG.24615"; transcript_id "MSTRG.24615.60"; exon_number "4";
chr10	StringTie	exon	95924314	95924390	1000	+	.	gene_id "MSTRG.24615"; transcript_id "MSTRG.24615.60"; exon_number "5";
chr10	StringTie	exon	95924779	95924844	1000	+	.	gene_id "MSTRG.24615"; transcript_id "MSTRG.24615.60"; exon_number "6";
chr10	StringTie	exon	95927237	95927332	1000	+	.	gene_id "MSTRG.24615"; transcript_id "MSTRG.24615.60"; exon_number "7";
chr10	StringTie	exon	95937991	95938189	1000	+	.	gene_id "MSTRG.24615"; transcript_id "MSTRG.24615.60"; exon_number "8";
chr10	StringTie	exon	95949896	95950105	1000	+	.	gene_id "MSTRG.24615"; transcript_id "MSTRG.24615.60"; exon_number "9";
chr10	StringTie	exon	95952323	95952425	1000	+	.	gene_id "MSTRG.24615"; transcript_id "MSTRG.24615.60"; exon_number "10";
chr10	StringTie	exon	95955394	95955491	1000	+	.	gene_id "MSTRG.24615"; transcript_id "MSTRG.24615.60"; exon_number "11";
chr10	StringTie	exon	95961829	95961969	1000	+	.	gene_id "MSTRG.24615"; transcript_id "MSTRG.24615.60"; exon_number "12";
chr10	StringTie	exon	95965896	95965998	1000	+	.	gene_id "MSTRG.24615"; transcript_id "MSTRG.24615.60"; exon_number "13";
chr10	StringTie	exon	95966190	95966302	1000	+	.	gene_id "MSTRG.24615"; transcript_id "MSTRG.24615.60"; exon_number "14";
chr10	StringTie	exon	95981975	95982113	1000	+	.	gene_id "MSTRG.24615"; transcript_id "MSTRG.24615.60"; exon_number "15";
chr10	StringTie	exon	95988250	95988342	1000	+	.	gene_id "MSTRG.24615"; transcript_id "MSTRG.24615.60"; exon_number "16";
chr10	StringTie	exon	95991370	95991461	1000	+	.	gene_id "MSTRG.24615"; transcript_id "MSTRG.24615.60"; exon_number "17";
chr10	StringTie	exon	95992527	95992697	1000	+	.	gene_id "MSTRG.24615"; transcript_id "MSTRG.24615.60"; exon_number "18";
chr10	StringTie	exon	95993009	95993112	1000	+	.	gene_id "MSTRG.24615"; transcript_id "MSTRG.24615.60"; exon_number "19";
chr10	StringTie	exon	95995269	95995365	1000	+	.	gene_id "MSTRG.24615"; transcript_id "MSTRG.24615.60"; exon_number "20";
chr10	StringTie	exon	95996143	95996252	1000	+	.	gene_id "MSTRG.24615"; transcript_id "MSTRG.24615.60"; exon_number "21";
chr10	StringTie	exon	96004152	96004248	1000	+	.	gene_id "MSTRG.24615"; transcript_id "MSTRG.24615.60"; exon_number "22";
chr10	StringTie	exon	96009825	96012729	1000	+	.	gene_id "MSTRG.24615"; transcript_id "MSTRG.24615.60"; exon_number "23";
chr10	StringTie	exon	96013788	96013877	1000	+	.	gene_id "MSTRG.24615"; transcript_id "MSTRG.24615.60"; exon_number "24";
chr10	StringTie	exon	96016201	96016314	1000	+	.	gene_id "MSTRG.24615"; transcript_id "MSTRG.24615.60"; exon_number "25";
chr10	StringTie	exon	96019203	96019337	1000	+	.	gene_id "MSTRG.24615"; transcript_id "MSTRG.24615.60"; exon_number "26";
chr10	StringTie	exon	96019702	96019824	1000	+	.	gene_id "MSTRG.24615"; transcript_id "MSTRG.24615.60"; exon_number "27";
chr10	StringTie	exon	96024853	96024911	1000	+	.	gene_id "MSTRG.24615"; transcript_id "MSTRG.24615.60"; exon_number "28";
chr10	StringTie	exon	96027212	96027389	1000	+	.	gene_id "MSTRG.24615"; transcript_id "MSTRG.24615.60"; exon_number "29";
chr10	StringTie	exon	96043027	96043235	1000	+	.	gene_id "MSTRG.24615"; transcript_id "MSTRG.24615.60"; exon_number "30";
chr10	StringTie	exon	96044353	96044462	1000	+	.	gene_id "MSTRG.24615"; transcript_id "MSTRG.24615.60"; exon_number "31";
chr10	StringTie	exon	96050256	96050466	1000	+	.	gene_id "MSTRG.24615"; transcript_id "MSTRG.24615.60"; exon_number "32";
chr10	StringTie	exon	96056701	96057000	1000	+	.	gene_id "MSTRG.24615"; transcript_id "MSTRG.24615.60"; exon_number "33";
chr10	StringTie	exon	96057088	96057247	1000	+	.	gene_id "MSTRG.24615"; transcript_id "MSTRG.24615.60"; exon_number "34";
chr10	StringTie	exon	96057830	96061242	1000	+	.	gene_id "MSTRG.24615"; transcript_id "MSTRG.24615.60"; exon_number "35";
chr10	StringTie	transcript	95907603	96033925	1000	+	.	gene_id "MSTRG.24615"; transcript_id "MSTRG.24615.61";
chr10	StringTie	exon	95907603	95907761	1000	+	.	gene_id "MSTRG.24615"; transcript_id "MSTRG.24615.61"; exon_number "1";
chr10	StringTie	exon	95911301	95911359	1000	+	.	gene_id "MSTRG.24615"; transcript_id "MSTRG.24615.61"; exon_number "2";
chr10	StringTie	exon	95913382	95913437	1000	+	.	gene_id "MSTRG.24615"; transcript_id "MSTRG.24615.61"; exon_number "3";
chr10	StringTie	exon	95922016	95922076	1000	+	.	gene_id "MSTRG.24615"; transcript_id "MSTRG.24615.61"; exon_number "4";
chr10	StringTie	exon	95924314	95924390	1000	+	.	gene_id "MSTRG.24615"; transcript_id "MSTRG.24615.61"; exon_number "5";
chr10	StringTie	exon	95924779	95924844	1000	+	.	gene_id "MSTRG.24615"; transcript_id "MSTRG.24615.61"; exon_number "6";
chr10	StringTie	exon	95927237	95927332	1000	+	.	gene_id "MSTRG.24615"; transcript_id "MSTRG.24615.61"; exon_number "7";
chr10	StringTie	exon	95937991	95938189	1000	+	.	gene_id "MSTRG.24615"; transcript_id "MSTRG.24615.61"; exon_number "8";
chr10	StringTie	exon	95949896	95950105	1000	+	.	gene_id "MSTRG.24615"; transcript_id "MSTRG.24615.61"; exon_number "9";
chr10	StringTie	exon	95955394	95955491	1000	+	.	gene_id "MSTRG.24615"; transcript_id "MSTRG.24615.61"; exon_number "10";
chr10	StringTie	exon	95961829	95961969	1000	+	.	gene_id "MSTRG.24615"; transcript_id "MSTRG.24615.61"; exon_number "11";
chr10	StringTie	exon	95965896	95965998	1000	+	.	gene_id "MSTRG.24615"; transcript_id "MSTRG.24615.61"; exon_number "12";
chr10	StringTie	exon	95966190	95966302	1000	+	.	gene_id "MSTRG.24615"; transcript_id "MSTRG.24615.61"; exon_number "13";
chr10	StringTie	exon	95968724	95968901	1000	+	.	gene_id "MSTRG.24615"; transcript_id "MSTRG.24615.61"; exon_number "14";
chr10	StringTie	exon	95972066	95972216	1000	+	.	gene_id "MSTRG.24615"; transcript_id "MSTRG.24615.61"; exon_number "15";
chr10	StringTie	exon	95974009	95974156	1000	+	.	gene_id "MSTRG.24615"; transcript_id "MSTRG.24615.61"; exon_number "16";
chr10	StringTie	exon	95981975	95982113	1000	+	.	gene_id "MSTRG.24615"; transcript_id "MSTRG.24615.61"; exon_number "17";
chr10	StringTie	exon	95983606	95983809	1000	+	.	gene_id "MSTRG.24615"; transcript_id "MSTRG.24615.61"; exon_number "18";
chr10	StringTie	exon	95988250	95988342	1000	+	.	gene_id "MSTRG.24615"; transcript_id "MSTRG.24615.61"; exon_number "19";
chr10	StringTie	exon	95991370	95991461	1000	+	.	gene_id "MSTRG.24615"; transcript_id "MSTRG.24615.61"; exon_number "20";
chr10	StringTie	exon	95992527	95992697	1000	+	.	gene_id "MSTRG.24615"; transcript_id "MSTRG.24615.61"; exon_number "21";
chr10	StringTie	exon	95993009	95993112	1000	+	.	gene_id "MSTRG.24615"; transcript_id "MSTRG.24615.61"; exon_number "22";
chr10	StringTie	exon	95995269	95995365	1000	+	.	gene_id "MSTRG.24615"; transcript_id "MSTRG.24615.61"; exon_number "23";
chr10	StringTie	exon	95996143	95996252	1000	+	.	gene_id "MSTRG.24615"; transcript_id "MSTRG.24615.61"; exon_number "24";
chr10	StringTie	exon	96009825	96009923	1000	+	.	gene_id "MSTRG.24615"; transcript_id "MSTRG.24615.61"; exon_number "25";
chr10	StringTie	exon	96012185	96012367	1000	+	.	gene_id "MSTRG.24615"; transcript_id "MSTRG.24615.61"; exon_number "26";
chr10	StringTie	exon	96012532	96012729	1000	+	.	gene_id "MSTRG.24615"; transcript_id "MSTRG.24615.61"; exon_number "27";
chr10	StringTie	exon	96013788	96013877	1000	+	.	gene_id "MSTRG.24615"; transcript_id "MSTRG.24615.61"; exon_number "28";
chr10	StringTie	exon	96016201	96016314	1000	+	.	gene_id "MSTRG.24615"; transcript_id "MSTRG.24615.61"; exon_number "29";
chr10	StringTie	exon	96019203	96019337	1000	+	.	gene_id "MSTRG.24615"; transcript_id "MSTRG.24615.61"; exon_number "30";
chr10	StringTie	exon	96019702	96019824	1000	+	.	gene_id "MSTRG.24615"; transcript_id "MSTRG.24615.61"; exon_number "31";
chr10	StringTie	exon	96024853	96024911	1000	+	.	gene_id "MSTRG.24615"; transcript_id "MSTRG.24615.61"; exon_number "32";
chr10	StringTie	exon	96027212	96027389	1000	+	.	gene_id "MSTRG.24615"; transcript_id "MSTRG.24615.61"; exon_number "33";
chr10	StringTie	exon	96031820	96033925	1000	+	.	gene_id "MSTRG.24615"; transcript_id "MSTRG.24615.61"; exon_number "34";
chr10	StringTie	transcript	95907729	96033740	1000	+	.	gene_id "MSTRG.24615"; transcript_id "MSTRG.24615.63";
chr10	StringTie	exon	95907729	95907761	1000	+	.	gene_id "MSTRG.24615"; transcript_id "MSTRG.24615.63"; exon_number "1";
chr10	StringTie	exon	95911301	95911359	1000	+	.	gene_id "MSTRG.24615"; transcript_id "MSTRG.24615.63"; exon_number "2";
chr10	StringTie	exon	95913382	95913437	1000	+	.	gene_id "MSTRG.24615"; transcript_id "MSTRG.24615.63"; exon_number "3";
chr10	StringTie	exon	95922016	95922076	1000	+	.	gene_id "MSTRG.24615"; transcript_id "MSTRG.24615.63"; exon_number "4";
chr10	StringTie	exon	95924314	95924390	1000	+	.	gene_id "MSTRG.24615"; transcript_id "MSTRG.24615.63"; exon_number "5";
chr10	StringTie	exon	95924779	95924844	1000	+	.	gene_id "MSTRG.24615"; transcript_id "MSTRG.24615.63"; exon_number "6";
chr10	StringTie	exon	95927237	95927332	1000	+	.	gene_id "MSTRG.24615"; transcript_id "MSTRG.24615.63"; exon_number "7";
chr10	StringTie	exon	95937991	95938189	1000	+	.	gene_id "MSTRG.24615"; transcript_id "MSTRG.24615.63"; exon_number "8";
chr10	StringTie	exon	95949896	95950105	1000	+	.	gene_id "MSTRG.24615"; transcript_id "MSTRG.24615.63"; exon_number "9";
chr10	StringTie	exon	95955394	95955491	1000	+	.	gene_id "MSTRG.24615"; transcript_id "MSTRG.24615.63"; exon_number "10";
chr10	StringTie	exon	95961829	95961969	1000	+	.	gene_id "MSTRG.24615"; transcript_id "MSTRG.24615.63"; exon_number "11";
chr10	StringTie	exon	95965896	95965998	1000	+	.	gene_id "MSTRG.24615"; transcript_id "MSTRG.24615.63"; exon_number "12";
chr10	StringTie	exon	95966190	95966302	1000	+	.	gene_id "MSTRG.24615"; transcript_id "MSTRG.24615.63"; exon_number "13";
chr10	StringTie	exon	95972066	95972216	1000	+	.	gene_id "MSTRG.24615"; transcript_id "MSTRG.24615.63"; exon_number "14";
chr10	StringTie	exon	95974009	95974156	1000	+	.	gene_id "MSTRG.24615"; transcript_id "MSTRG.24615.63"; exon_number "15";
chr10	StringTie	exon	95981975	95982113	1000	+	.	gene_id "MSTRG.24615"; transcript_id "MSTRG.24615.63"; exon_number "16";
chr10	StringTie	exon	95983606	95983809	1000	+	.	gene_id "MSTRG.24615"; transcript_id "MSTRG.24615.63"; exon_number "17";
chr10	StringTie	exon	95988250	95988342	1000	+	.	gene_id "MSTRG.24615"; transcript_id "MSTRG.24615.63"; exon_number "18";
chr10	StringTie	exon	95991370	95991461	1000	+	.	gene_id "MSTRG.24615"; transcript_id "MSTRG.24615.63"; exon_number "19";
chr10	StringTie	exon	95992527	95992697	1000	+	.	gene_id "MSTRG.24615"; transcript_id "MSTRG.24615.63"; exon_number "20";
chr10	StringTie	exon	95993009	95993112	1000	+	.	gene_id "MSTRG.24615"; transcript_id "MSTRG.24615.63"; exon_number "21";
chr10	StringTie	exon	95995269	95995365	1000	+	.	gene_id "MSTRG.24615"; transcript_id "MSTRG.24615.63"; exon_number "22";
chr10	StringTie	exon	95996143	95996252	1000	+	.	gene_id "MSTRG.24615"; transcript_id "MSTRG.24615.63"; exon_number "23";
chr10	StringTie	exon	96009825	96009923	1000	+	.	gene_id "MSTRG.24615"; transcript_id "MSTRG.24615.63"; exon_number "24";
chr10	StringTie	exon	96012185	96012367	1000	+	.	gene_id "MSTRG.24615"; transcript_id "MSTRG.24615.63"; exon_number "25";
chr10	StringTie	exon	96012532	96012729	1000	+	.	gene_id "MSTRG.24615"; transcript_id "MSTRG.24615.63"; exon_number "26";
chr10	StringTie	exon	96013788	96013877	1000	+	.	gene_id "MSTRG.24615"; transcript_id "MSTRG.24615.63"; exon_number "27";
chr10	StringTie	exon	96016201	96016314	1000	+	.	gene_id "MSTRG.24615"; transcript_id "MSTRG.24615.63"; exon_number "28";
chr10	StringTie	exon	96019203	96019337	1000	+	.	gene_id "MSTRG.24615"; transcript_id "MSTRG.24615.63"; exon_number "29";
chr10	StringTie	exon	96019702	96019824	1000	+	.	gene_id "MSTRG.24615"; transcript_id "MSTRG.24615.63"; exon_number "30";
chr10	StringTie	exon	96024853	96024911	1000	+	.	gene_id "MSTRG.24615"; transcript_id "MSTRG.24615.63"; exon_number "31";
chr10	StringTie	exon	96027212	96027389	1000	+	.	gene_id "MSTRG.24615"; transcript_id "MSTRG.24615.63"; exon_number "32";
chr10	StringTie	exon	96031820	96033740	1000	+	.	gene_id "MSTRG.24615"; transcript_id "MSTRG.24615.63"; exon_number "33";
chr10	StringTie	transcript	95907729	96033750	1000	+	.	gene_id "MSTRG.24615"; transcript_id "MSTRG.24615.64";
chr10	StringTie	exon	95907729	95907761	1000	+	.	gene_id "MSTRG.24615"; transcript_id "MSTRG.24615.64"; exon_number "1";
chr10	StringTie	exon	95911301	95911359	1000	+	.	gene_id "MSTRG.24615"; transcript_id "MSTRG.24615.64"; exon_number "2";
chr10	StringTie	exon	95913382	95913437	1000	+	.	gene_id "MSTRG.24615"; transcript_id "MSTRG.24615.64"; exon_number "3";
chr10	StringTie	exon	95922016	95922076	1000	+	.	gene_id "MSTRG.24615"; transcript_id "MSTRG.24615.64"; exon_number "4";
chr10	StringTie	exon	95924314	95924390	1000	+	.	gene_id "MSTRG.24615"; transcript_id "MSTRG.24615.64"; exon_number "5";
chr10	StringTie	exon	95924779	95924844	1000	+	.	gene_id "MSTRG.24615"; transcript_id "MSTRG.24615.64"; exon_number "6";
chr10	StringTie	exon	95927237	95927332	1000	+	.	gene_id "MSTRG.24615"; transcript_id "MSTRG.24615.64"; exon_number "7";
chr10	StringTie	exon	95937991	95938189	1000	+	.	gene_id "MSTRG.24615"; transcript_id "MSTRG.24615.64"; exon_number "8";
chr10	StringTie	exon	95949896	95950105	1000	+	.	gene_id "MSTRG.24615"; transcript_id "MSTRG.24615.64"; exon_number "9";
chr10	StringTie	exon	95952323	95952425	1000	+	.	gene_id "MSTRG.24615"; transcript_id "MSTRG.24615.64"; exon_number "10";
chr10	StringTie	exon	95955394	95955491	1000	+	.	gene_id "MSTRG.24615"; transcript_id "MSTRG.24615.64"; exon_number "11";
chr10	StringTie	exon	95961829	95961969	1000	+	.	gene_id "MSTRG.24615"; transcript_id "MSTRG.24615.64"; exon_number "12";
chr10	StringTie	exon	95965896	95965998	1000	+	.	gene_id "MSTRG.24615"; transcript_id "MSTRG.24615.64"; exon_number "13";
chr10	StringTie	exon	95966190	95966302	1000	+	.	gene_id "MSTRG.24615"; transcript_id "MSTRG.24615.64"; exon_number "14";
chr10	StringTie	exon	95968724	95968901	1000	+	.	gene_id "MSTRG.24615"; transcript_id "MSTRG.24615.64"; exon_number "15";
chr10	StringTie	exon	95972066	95972216	1000	+	.	gene_id "MSTRG.24615"; transcript_id "MSTRG.24615.64"; exon_number "16";
chr10	StringTie	exon	95974009	95974156	1000	+	.	gene_id "MSTRG.24615"; transcript_id "MSTRG.24615.64"; exon_number "17";
chr10	StringTie	exon	95981975	95982113	1000	+	.	gene_id "MSTRG.24615"; transcript_id "MSTRG.24615.64"; exon_number "18";
chr10	StringTie	exon	95983606	95983809	1000	+	.	gene_id "MSTRG.24615"; transcript_id "MSTRG.24615.64"; exon_number "19";
chr10	StringTie	exon	95988250	95988342	1000	+	.	gene_id "MSTRG.24615"; transcript_id "MSTRG.24615.64"; exon_number "20";
chr10	StringTie	exon	95991370	95991461	1000	+	.	gene_id "MSTRG.24615"; transcript_id "MSTRG.24615.64"; exon_number "21";
chr10	StringTie	exon	95992527	95992697	1000	+	.	gene_id "MSTRG.24615"; transcript_id "MSTRG.24615.64"; exon_number "22";
chr10	StringTie	exon	95993009	95993112	1000	+	.	gene_id "MSTRG.24615"; transcript_id "MSTRG.24615.64"; exon_number "23";
chr10	StringTie	exon	95995269	95995365	1000	+	.	gene_id "MSTRG.24615"; transcript_id "MSTRG.24615.64"; exon_number "24";
chr10	StringTie	exon	95996143	95996252	1000	+	.	gene_id "MSTRG.24615"; transcript_id "MSTRG.24615.64"; exon_number "25";
chr10	StringTie	exon	96004152	96004248	1000	+	.	gene_id "MSTRG.24615"; transcript_id "MSTRG.24615.64"; exon_number "26";
chr10	StringTie	exon	96009825	96009923	1000	+	.	gene_id "MSTRG.24615"; transcript_id "MSTRG.24615.64"; exon_number "27";
chr10	StringTie	exon	96012185	96012367	1000	+	.	gene_id "MSTRG.24615"; transcript_id "MSTRG.24615.64"; exon_number "28";
chr10	StringTie	exon	96012532	96012729	1000	+	.	gene_id "MSTRG.24615"; transcript_id "MSTRG.24615.64"; exon_number "29";
chr10	StringTie	exon	96013788	96013877	1000	+	.	gene_id "MSTRG.24615"; transcript_id "MSTRG.24615.64"; exon_number "30";
chr10	StringTie	exon	96016201	96016314	1000	+	.	gene_id "MSTRG.24615"; transcript_id "MSTRG.24615.64"; exon_number "31";
chr10	StringTie	exon	96019203	96019337	1000	+	.	gene_id "MSTRG.24615"; transcript_id "MSTRG.24615.64"; exon_number "32";
chr10	StringTie	exon	96019702	96019824	1000	+	.	gene_id "MSTRG.24615"; transcript_id "MSTRG.24615.64"; exon_number "33";
chr10	StringTie	exon	96024853	96024911	1000	+	.	gene_id "MSTRG.24615"; transcript_id "MSTRG.24615.64"; exon_number "34";
chr10	StringTie	exon	96027212	96027389	1000	+	.	gene_id "MSTRG.24615"; transcript_id "MSTRG.24615.64"; exon_number "35";
chr10	StringTie	exon	96031820	96033750	1000	+	.	gene_id "MSTRG.24615"; transcript_id "MSTRG.24615.64"; exon_number "36";
chr10	StringTie	transcript	95907903	96033847	1000	+	.	gene_id "MSTRG.24615"; transcript_id "MSTRG.24615.65";
chr10	StringTie	exon	95907903	95908057	1000	+	.	gene_id "MSTRG.24615"; transcript_id "MSTRG.24615.65"; exon_number "1";
chr10	StringTie	exon	95911301	95911359	1000	+	.	gene_id "MSTRG.24615"; transcript_id "MSTRG.24615.65"; exon_number "2";
chr10	StringTie	exon	95913382	95913437	1000	+	.	gene_id "MSTRG.24615"; transcript_id "MSTRG.24615.65"; exon_number "3";
chr10	StringTie	exon	95922016	95922076	1000	+	.	gene_id "MSTRG.24615"; transcript_id "MSTRG.24615.65"; exon_number "4";
chr10	StringTie	exon	95924314	95924390	1000	+	.	gene_id "MSTRG.24615"; transcript_id "MSTRG.24615.65"; exon_number "5";
chr10	StringTie	exon	95924779	95924844	1000	+	.	gene_id "MSTRG.24615"; transcript_id "MSTRG.24615.65"; exon_number "6";
chr10	StringTie	exon	95927237	95927332	1000	+	.	gene_id "MSTRG.24615"; transcript_id "MSTRG.24615.65"; exon_number "7";
chr10	StringTie	exon	95937991	95938189	1000	+	.	gene_id "MSTRG.24615"; transcript_id "MSTRG.24615.65"; exon_number "8";
chr10	StringTie	exon	95949896	95950105	1000	+	.	gene_id "MSTRG.24615"; transcript_id "MSTRG.24615.65"; exon_number "9";
chr10	StringTie	exon	95955394	95955491	1000	+	.	gene_id "MSTRG.24615"; transcript_id "MSTRG.24615.65"; exon_number "10";
chr10	StringTie	exon	95961829	95961969	1000	+	.	gene_id "MSTRG.24615"; transcript_id "MSTRG.24615.65"; exon_number "11";
chr10	StringTie	exon	95965896	95965998	1000	+	.	gene_id "MSTRG.24615"; transcript_id "MSTRG.24615.65"; exon_number "12";
chr10	StringTie	exon	95966190	95966302	1000	+	.	gene_id "MSTRG.24615"; transcript_id "MSTRG.24615.65"; exon_number "13";
chr10	StringTie	exon	95972066	95972216	1000	+	.	gene_id "MSTRG.24615"; transcript_id "MSTRG.24615.65"; exon_number "14";
chr10	StringTie	exon	95974009	95974156	1000	+	.	gene_id "MSTRG.24615"; transcript_id "MSTRG.24615.65"; exon_number "15";
chr10	StringTie	exon	95981975	95982113	1000	+	.	gene_id "MSTRG.24615"; transcript_id "MSTRG.24615.65"; exon_number "16";
chr10	StringTie	exon	95983606	95983809	1000	+	.	gene_id "MSTRG.24615"; transcript_id "MSTRG.24615.65"; exon_number "17";
chr10	StringTie	exon	95984597	95984695	1000	+	.	gene_id "MSTRG.24615"; transcript_id "MSTRG.24615.65"; exon_number "18";
chr10	StringTie	exon	95988250	95988342	1000	+	.	gene_id "MSTRG.24615"; transcript_id "MSTRG.24615.65"; exon_number "19";
chr10	StringTie	exon	95991370	95991461	1000	+	.	gene_id "MSTRG.24615"; transcript_id "MSTRG.24615.65"; exon_number "20";
chr10	StringTie	exon	95992527	95992697	1000	+	.	gene_id "MSTRG.24615"; transcript_id "MSTRG.24615.65"; exon_number "21";
chr10	StringTie	exon	95993009	95993112	1000	+	.	gene_id "MSTRG.24615"; transcript_id "MSTRG.24615.65"; exon_number "22";
chr10	StringTie	exon	95995269	95995365	1000	+	.	gene_id "MSTRG.24615"; transcript_id "MSTRG.24615.65"; exon_number "23";
chr10	StringTie	exon	95996143	95996252	1000	+	.	gene_id "MSTRG.24615"; transcript_id "MSTRG.24615.65"; exon_number "24";
chr10	StringTie	exon	96004152	96004248	1000	+	.	gene_id "MSTRG.24615"; transcript_id "MSTRG.24615.65"; exon_number "25";
chr10	StringTie	exon	96009825	96009923	1000	+	.	gene_id "MSTRG.24615"; transcript_id "MSTRG.24615.65"; exon_number "26";
chr10	StringTie	exon	96027212	96027389	1000	+	.	gene_id "MSTRG.24615"; transcript_id "MSTRG.24615.65"; exon_number "27";
chr10	StringTie	exon	96031820	96033847	1000	+	.	gene_id "MSTRG.24615"; transcript_id "MSTRG.24615.65"; exon_number "28";
chr10	StringTie	transcript	95907904	96033828	1000	+	.	gene_id "MSTRG.24615"; transcript_id "MSTRG.24615.66";
chr10	StringTie	exon	95907904	95908057	1000	+	.	gene_id "MSTRG.24615"; transcript_id "MSTRG.24615.66"; exon_number "1";
chr10	StringTie	exon	95911301	95911359	1000	+	.	gene_id "MSTRG.24615"; transcript_id "MSTRG.24615.66"; exon_number "2";
chr10	StringTie	exon	95913382	95913437	1000	+	.	gene_id "MSTRG.24615"; transcript_id "MSTRG.24615.66"; exon_number "3";
chr10	StringTie	exon	95922016	95922076	1000	+	.	gene_id "MSTRG.24615"; transcript_id "MSTRG.24615.66"; exon_number "4";
chr10	StringTie	exon	95924314	95924390	1000	+	.	gene_id "MSTRG.24615"; transcript_id "MSTRG.24615.66"; exon_number "5";
chr10	StringTie	exon	95924779	95924844	1000	+	.	gene_id "MSTRG.24615"; transcript_id "MSTRG.24615.66"; exon_number "6";
chr10	StringTie	exon	95927237	95927332	1000	+	.	gene_id "MSTRG.24615"; transcript_id "MSTRG.24615.66"; exon_number "7";
chr10	StringTie	exon	95937991	95938189	1000	+	.	gene_id "MSTRG.24615"; transcript_id "MSTRG.24615.66"; exon_number "8";
chr10	StringTie	exon	95949896	95950105	1000	+	.	gene_id "MSTRG.24615"; transcript_id "MSTRG.24615.66"; exon_number "9";
chr10	StringTie	exon	95955394	95955491	1000	+	.	gene_id "MSTRG.24615"; transcript_id "MSTRG.24615.66"; exon_number "10";
chr10	StringTie	exon	95961829	95961969	1000	+	.	gene_id "MSTRG.24615"; transcript_id "MSTRG.24615.66"; exon_number "11";
chr10	StringTie	exon	95965896	95965998	1000	+	.	gene_id "MSTRG.24615"; transcript_id "MSTRG.24615.66"; exon_number "12";
chr10	StringTie	exon	95966190	95966302	1000	+	.	gene_id "MSTRG.24615"; transcript_id "MSTRG.24615.66"; exon_number "13";
chr10	StringTie	exon	95972066	95972216	1000	+	.	gene_id "MSTRG.24615"; transcript_id "MSTRG.24615.66"; exon_number "14";
chr10	StringTie	exon	95974009	95974156	1000	+	.	gene_id "MSTRG.24615"; transcript_id "MSTRG.24615.66"; exon_number "15";
chr10	StringTie	exon	95981975	95982113	1000	+	.	gene_id "MSTRG.24615"; transcript_id "MSTRG.24615.66"; exon_number "16";
chr10	StringTie	exon	95983606	95983809	1000	+	.	gene_id "MSTRG.24615"; transcript_id "MSTRG.24615.66"; exon_number "17";
chr10	StringTie	exon	95988250	95988342	1000	+	.	gene_id "MSTRG.24615"; transcript_id "MSTRG.24615.66"; exon_number "18";
chr10	StringTie	exon	95991370	95991461	1000	+	.	gene_id "MSTRG.24615"; transcript_id "MSTRG.24615.66"; exon_number "19";
chr10	StringTie	exon	95992527	95992697	1000	+	.	gene_id "MSTRG.24615"; transcript_id "MSTRG.24615.66"; exon_number "20";
chr10	StringTie	exon	95993009	95993112	1000	+	.	gene_id "MSTRG.24615"; transcript_id "MSTRG.24615.66"; exon_number "21";
chr10	StringTie	exon	95995269	95995365	1000	+	.	gene_id "MSTRG.24615"; transcript_id "MSTRG.24615.66"; exon_number "22";
chr10	StringTie	exon	95996143	95996252	1000	+	.	gene_id "MSTRG.24615"; transcript_id "MSTRG.24615.66"; exon_number "23";
chr10	StringTie	exon	96009825	96009923	1000	+	.	gene_id "MSTRG.24615"; transcript_id "MSTRG.24615.66"; exon_number "24";
chr10	StringTie	exon	96027212	96027389	1000	+	.	gene_id "MSTRG.24615"; transcript_id "MSTRG.24615.66"; exon_number "25";
chr10	StringTie	exon	96031820	96033828	1000	+	.	gene_id "MSTRG.24615"; transcript_id "MSTRG.24615.66"; exon_number "26";
chr10	StringTie	transcript	95907942	96033765	1000	+	.	gene_id "MSTRG.24615"; transcript_id "MSTRG.24615.67";
chr10	StringTie	exon	95907942	95908057	1000	+	.	gene_id "MSTRG.24615"; transcript_id "MSTRG.24615.67"; exon_number "1";
chr10	StringTie	exon	95911301	95911359	1000	+	.	gene_id "MSTRG.24615"; transcript_id "MSTRG.24615.67"; exon_number "2";
chr10	StringTie	exon	95913382	95913437	1000	+	.	gene_id "MSTRG.24615"; transcript_id "MSTRG.24615.67"; exon_number "3";
chr10	StringTie	exon	95922016	95922076	1000	+	.	gene_id "MSTRG.24615"; transcript_id "MSTRG.24615.67"; exon_number "4";
chr10	StringTie	exon	95924314	95924390	1000	+	.	gene_id "MSTRG.24615"; transcript_id "MSTRG.24615.67"; exon_number "5";
chr10	StringTie	exon	95924779	95924844	1000	+	.	gene_id "MSTRG.24615"; transcript_id "MSTRG.24615.67"; exon_number "6";
chr10	StringTie	exon	95927237	95927332	1000	+	.	gene_id "MSTRG.24615"; transcript_id "MSTRG.24615.67"; exon_number "7";
chr10	StringTie	exon	95937991	95938189	1000	+	.	gene_id "MSTRG.24615"; transcript_id "MSTRG.24615.67"; exon_number "8";
chr10	StringTie	exon	95949896	95950105	1000	+	.	gene_id "MSTRG.24615"; transcript_id "MSTRG.24615.67"; exon_number "9";
chr10	StringTie	exon	95955394	95955491	1000	+	.	gene_id "MSTRG.24615"; transcript_id "MSTRG.24615.67"; exon_number "10";
chr10	StringTie	exon	95961829	95961969	1000	+	.	gene_id "MSTRG.24615"; transcript_id "MSTRG.24615.67"; exon_number "11";
chr10	StringTie	exon	95965896	95965998	1000	+	.	gene_id "MSTRG.24615"; transcript_id "MSTRG.24615.67"; exon_number "12";
chr10	StringTie	exon	95966190	95966302	1000	+	.	gene_id "MSTRG.24615"; transcript_id "MSTRG.24615.67"; exon_number "13";
chr10	StringTie	exon	95968724	95968901	1000	+	.	gene_id "MSTRG.24615"; transcript_id "MSTRG.24615.67"; exon_number "14";
chr10	StringTie	exon	95972066	95972216	1000	+	.	gene_id "MSTRG.24615"; transcript_id "MSTRG.24615.67"; exon_number "15";
chr10	StringTie	exon	95974009	95974156	1000	+	.	gene_id "MSTRG.24615"; transcript_id "MSTRG.24615.67"; exon_number "16";
chr10	StringTie	exon	95981975	95982113	1000	+	.	gene_id "MSTRG.24615"; transcript_id "MSTRG.24615.67"; exon_number "17";
chr10	StringTie	exon	95992527	95992697	1000	+	.	gene_id "MSTRG.24615"; transcript_id "MSTRG.24615.67"; exon_number "18";
chr10	StringTie	exon	95993009	95993112	1000	+	.	gene_id "MSTRG.24615"; transcript_id "MSTRG.24615.67"; exon_number "19";
chr10	StringTie	exon	95995269	95995365	1000	+	.	gene_id "MSTRG.24615"; transcript_id "MSTRG.24615.67"; exon_number "20";
chr10	StringTie	exon	95996143	95996252	1000	+	.	gene_id "MSTRG.24615"; transcript_id "MSTRG.24615.67"; exon_number "21";
chr10	StringTie	exon	96009825	96009923	1000	+	.	gene_id "MSTRG.24615"; transcript_id "MSTRG.24615.67"; exon_number "22";
chr10	StringTie	exon	96012532	96012729	1000	+	.	gene_id "MSTRG.24615"; transcript_id "MSTRG.24615.67"; exon_number "23";
chr10	StringTie	exon	96013788	96013877	1000	+	.	gene_id "MSTRG.24615"; transcript_id "MSTRG.24615.67"; exon_number "24";
chr10	StringTie	exon	96016201	96016314	1000	+	.	gene_id "MSTRG.24615"; transcript_id "MSTRG.24615.67"; exon_number "25";
chr10	StringTie	exon	96019203	96019824	1000	+	.	gene_id "MSTRG.24615"; transcript_id "MSTRG.24615.67"; exon_number "26";
chr10	StringTie	exon	96024853	96024911	1000	+	.	gene_id "MSTRG.24615"; transcript_id "MSTRG.24615.67"; exon_number "27";
chr10	StringTie	exon	96027212	96027389	1000	+	.	gene_id "MSTRG.24615"; transcript_id "MSTRG.24615.67"; exon_number "28";
chr10	StringTie	exon	96031820	96033765	1000	+	.	gene_id "MSTRG.24615"; transcript_id "MSTRG.24615.67"; exon_number "29";
chr10	StringTie	transcript	95907943	96033734	1000	+	.	gene_id "MSTRG.24615"; transcript_id "MSTRG.24615.68";
chr10	StringTie	exon	95907943	95908031	1000	+	.	gene_id "MSTRG.24615"; transcript_id "MSTRG.24615.68"; exon_number "1";
chr10	StringTie	exon	95911301	95911359	1000	+	.	gene_id "MSTRG.24615"; transcript_id "MSTRG.24615.68"; exon_number "2";
chr10	StringTie	exon	95913382	95913437	1000	+	.	gene_id "MSTRG.24615"; transcript_id "MSTRG.24615.68"; exon_number "3";
chr10	StringTie	exon	95922016	95922076	1000	+	.	gene_id "MSTRG.24615"; transcript_id "MSTRG.24615.68"; exon_number "4";
chr10	StringTie	exon	95924314	95924390	1000	+	.	gene_id "MSTRG.24615"; transcript_id "MSTRG.24615.68"; exon_number "5";
chr10	StringTie	exon	95924779	95924844	1000	+	.	gene_id "MSTRG.24615"; transcript_id "MSTRG.24615.68"; exon_number "6";
chr10	StringTie	exon	95927237	95927332	1000	+	.	gene_id "MSTRG.24615"; transcript_id "MSTRG.24615.68"; exon_number "7";
chr10	StringTie	exon	95937991	95938189	1000	+	.	gene_id "MSTRG.24615"; transcript_id "MSTRG.24615.68"; exon_number "8";
chr10	StringTie	exon	95938569	95938925	1000	+	.	gene_id "MSTRG.24615"; transcript_id "MSTRG.24615.68"; exon_number "9";
chr10	StringTie	exon	95949896	95950105	1000	+	.	gene_id "MSTRG.24615"; transcript_id "MSTRG.24615.68"; exon_number "10";
chr10	StringTie	exon	95955394	95955491	1000	+	.	gene_id "MSTRG.24615"; transcript_id "MSTRG.24615.68"; exon_number "11";
chr10	StringTie	exon	95961829	95961969	1000	+	.	gene_id "MSTRG.24615"; transcript_id "MSTRG.24615.68"; exon_number "12";
chr10	StringTie	exon	95965896	95965998	1000	+	.	gene_id "MSTRG.24615"; transcript_id "MSTRG.24615.68"; exon_number "13";
chr10	StringTie	exon	95966190	95966302	1000	+	.	gene_id "MSTRG.24615"; transcript_id "MSTRG.24615.68"; exon_number "14";
chr10	StringTie	exon	95968724	95968901	1000	+	.	gene_id "MSTRG.24615"; transcript_id "MSTRG.24615.68"; exon_number "15";
chr10	StringTie	exon	95972066	95972216	1000	+	.	gene_id "MSTRG.24615"; transcript_id "MSTRG.24615.68"; exon_number "16";
chr10	StringTie	exon	95974009	95974156	1000	+	.	gene_id "MSTRG.24615"; transcript_id "MSTRG.24615.68"; exon_number "17";
chr10	StringTie	exon	95981975	95982113	1000	+	.	gene_id "MSTRG.24615"; transcript_id "MSTRG.24615.68"; exon_number "18";
chr10	StringTie	exon	95983606	95983809	1000	+	.	gene_id "MSTRG.24615"; transcript_id "MSTRG.24615.68"; exon_number "19";
chr10	StringTie	exon	95988250	95988342	1000	+	.	gene_id "MSTRG.24615"; transcript_id "MSTRG.24615.68"; exon_number "20";
chr10	StringTie	exon	95991370	95991461	1000	+	.	gene_id "MSTRG.24615"; transcript_id "MSTRG.24615.68"; exon_number "21";
chr10	StringTie	exon	95992527	95992697	1000	+	.	gene_id "MSTRG.24615"; transcript_id "MSTRG.24615.68"; exon_number "22";
chr10	StringTie	exon	95993009	95993112	1000	+	.	gene_id "MSTRG.24615"; transcript_id "MSTRG.24615.68"; exon_number "23";
chr10	StringTie	exon	95995269	95995365	1000	+	.	gene_id "MSTRG.24615"; transcript_id "MSTRG.24615.68"; exon_number "24";
chr10	StringTie	exon	95996143	95996252	1000	+	.	gene_id "MSTRG.24615"; transcript_id "MSTRG.24615.68"; exon_number "25";
chr10	StringTie	exon	96009825	96009923	1000	+	.	gene_id "MSTRG.24615"; transcript_id "MSTRG.24615.68"; exon_number "26";
chr10	StringTie	exon	96012185	96012367	1000	+	.	gene_id "MSTRG.24615"; transcript_id "MSTRG.24615.68"; exon_number "27";
chr10	StringTie	exon	96012532	96012729	1000	+	.	gene_id "MSTRG.24615"; transcript_id "MSTRG.24615.68"; exon_number "28";
chr10	StringTie	exon	96013788	96013877	1000	+	.	gene_id "MSTRG.24615"; transcript_id "MSTRG.24615.68"; exon_number "29";
chr10	StringTie	exon	96016201	96016314	1000	+	.	gene_id "MSTRG.24615"; transcript_id "MSTRG.24615.68"; exon_number "30";
chr10	StringTie	exon	96019203	96019337	1000	+	.	gene_id "MSTRG.24615"; transcript_id "MSTRG.24615.68"; exon_number "31";
chr10	StringTie	exon	96019702	96019824	1000	+	.	gene_id "MSTRG.24615"; transcript_id "MSTRG.24615.68"; exon_number "32";
chr10	StringTie	exon	96024853	96024911	1000	+	.	gene_id "MSTRG.24615"; transcript_id "MSTRG.24615.68"; exon_number "33";
chr10	StringTie	exon	96027212	96027389	1000	+	.	gene_id "MSTRG.24615"; transcript_id "MSTRG.24615.68"; exon_number "34";
chr10	StringTie	exon	96031820	96033734	1000	+	.	gene_id "MSTRG.24615"; transcript_id "MSTRG.24615.68"; exon_number "35";
chr10	StringTie	transcript	95907944	95984695	1000	+	.	gene_id "MSTRG.24615"; transcript_id "MSTRG.24615.69";
chr10	StringTie	exon	95907944	95908031	1000	+	.	gene_id "MSTRG.24615"; transcript_id "MSTRG.24615.69"; exon_number "1";
chr10	StringTie	exon	95911301	95911359	1000	+	.	gene_id "MSTRG.24615"; transcript_id "MSTRG.24615.69"; exon_number "2";
chr10	StringTie	exon	95913382	95913437	1000	+	.	gene_id "MSTRG.24615"; transcript_id "MSTRG.24615.69"; exon_number "3";
chr10	StringTie	exon	95922016	95922076	1000	+	.	gene_id "MSTRG.24615"; transcript_id "MSTRG.24615.69"; exon_number "4";
chr10	StringTie	exon	95924314	95924390	1000	+	.	gene_id "MSTRG.24615"; transcript_id "MSTRG.24615.69"; exon_number "5";
chr10	StringTie	exon	95924779	95924844	1000	+	.	gene_id "MSTRG.24615"; transcript_id "MSTRG.24615.69"; exon_number "6";
chr10	StringTie	exon	95927237	95927332	1000	+	.	gene_id "MSTRG.24615"; transcript_id "MSTRG.24615.69"; exon_number "7";
chr10	StringTie	exon	95937991	95938189	1000	+	.	gene_id "MSTRG.24615"; transcript_id "MSTRG.24615.69"; exon_number "8";
chr10	StringTie	exon	95949896	95950105	1000	+	.	gene_id "MSTRG.24615"; transcript_id "MSTRG.24615.69"; exon_number "9";
chr10	StringTie	exon	95952323	95952425	1000	+	.	gene_id "MSTRG.24615"; transcript_id "MSTRG.24615.69"; exon_number "10";
chr10	StringTie	exon	95955394	95955491	1000	+	.	gene_id "MSTRG.24615"; transcript_id "MSTRG.24615.69"; exon_number "11";
chr10	StringTie	exon	95961829	95961969	1000	+	.	gene_id "MSTRG.24615"; transcript_id "MSTRG.24615.69"; exon_number "12";
chr10	StringTie	exon	95965896	95965998	1000	+	.	gene_id "MSTRG.24615"; transcript_id "MSTRG.24615.69"; exon_number "13";
chr10	StringTie	exon	95966190	95966302	1000	+	.	gene_id "MSTRG.24615"; transcript_id "MSTRG.24615.69"; exon_number "14";
chr10	StringTie	exon	95968724	95968901	1000	+	.	gene_id "MSTRG.24615"; transcript_id "MSTRG.24615.69"; exon_number "15";
chr10	StringTie	exon	95972066	95972216	1000	+	.	gene_id "MSTRG.24615"; transcript_id "MSTRG.24615.69"; exon_number "16";
chr10	StringTie	exon	95974009	95974156	1000	+	.	gene_id "MSTRG.24615"; transcript_id "MSTRG.24615.69"; exon_number "17";
chr10	StringTie	exon	95981975	95982113	1000	+	.	gene_id "MSTRG.24615"; transcript_id "MSTRG.24615.69"; exon_number "18";
chr10	StringTie	exon	95983606	95983809	1000	+	.	gene_id "MSTRG.24615"; transcript_id "MSTRG.24615.69"; exon_number "19";
chr10	StringTie	exon	95984597	95984695	1000	+	.	gene_id "MSTRG.24615"; transcript_id "MSTRG.24615.69"; exon_number "20";
chr10	StringTie	transcript	95907945	96033745	1000	+	.	gene_id "MSTRG.24615"; transcript_id "MSTRG.24615.70";
chr10	StringTie	exon	95907945	95908057	1000	+	.	gene_id "MSTRG.24615"; transcript_id "MSTRG.24615.70"; exon_number "1";
chr10	StringTie	exon	95911301	95911359	1000	+	.	gene_id "MSTRG.24615"; transcript_id "MSTRG.24615.70"; exon_number "2";
chr10	StringTie	exon	95913382	95913437	1000	+	.	gene_id "MSTRG.24615"; transcript_id "MSTRG.24615.70"; exon_number "3";
chr10	StringTie	exon	95922016	95922076	1000	+	.	gene_id "MSTRG.24615"; transcript_id "MSTRG.24615.70"; exon_number "4";
chr10	StringTie	exon	95924314	95924390	1000	+	.	gene_id "MSTRG.24615"; transcript_id "MSTRG.24615.70"; exon_number "5";
chr10	StringTie	exon	95924779	95924844	1000	+	.	gene_id "MSTRG.24615"; transcript_id "MSTRG.24615.70"; exon_number "6";
chr10	StringTie	exon	95927237	95927332	1000	+	.	gene_id "MSTRG.24615"; transcript_id "MSTRG.24615.70"; exon_number "7";
chr10	StringTie	exon	95937991	95938189	1000	+	.	gene_id "MSTRG.24615"; transcript_id "MSTRG.24615.70"; exon_number "8";
chr10	StringTie	exon	95949896	95950105	1000	+	.	gene_id "MSTRG.24615"; transcript_id "MSTRG.24615.70"; exon_number "9";
chr10	StringTie	exon	95955394	95955491	1000	+	.	gene_id "MSTRG.24615"; transcript_id "MSTRG.24615.70"; exon_number "10";
chr10	StringTie	exon	95961829	95961969	1000	+	.	gene_id "MSTRG.24615"; transcript_id "MSTRG.24615.70"; exon_number "11";
chr10	StringTie	exon	95965896	95965998	1000	+	.	gene_id "MSTRG.24615"; transcript_id "MSTRG.24615.70"; exon_number "12";
chr10	StringTie	exon	95966190	95966302	1000	+	.	gene_id "MSTRG.24615"; transcript_id "MSTRG.24615.70"; exon_number "13";
chr10	StringTie	exon	95972066	95972216	1000	+	.	gene_id "MSTRG.24615"; transcript_id "MSTRG.24615.70"; exon_number "14";
chr10	StringTie	exon	95972355	95972549	1000	+	.	gene_id "MSTRG.24615"; transcript_id "MSTRG.24615.70"; exon_number "15";
chr10	StringTie	exon	95974009	95974156	1000	+	.	gene_id "MSTRG.24615"; transcript_id "MSTRG.24615.70"; exon_number "16";
chr10	StringTie	exon	95981975	95982113	1000	+	.	gene_id "MSTRG.24615"; transcript_id "MSTRG.24615.70"; exon_number "17";
chr10	StringTie	exon	95983606	95983809	1000	+	.	gene_id "MSTRG.24615"; transcript_id "MSTRG.24615.70"; exon_number "18";
chr10	StringTie	exon	95988250	95988342	1000	+	.	gene_id "MSTRG.24615"; transcript_id "MSTRG.24615.70"; exon_number "19";
chr10	StringTie	exon	95991370	95991461	1000	+	.	gene_id "MSTRG.24615"; transcript_id "MSTRG.24615.70"; exon_number "20";
chr10	StringTie	exon	95992527	95992697	1000	+	.	gene_id "MSTRG.24615"; transcript_id "MSTRG.24615.70"; exon_number "21";
chr10	StringTie	exon	95993009	95993112	1000	+	.	gene_id "MSTRG.24615"; transcript_id "MSTRG.24615.70"; exon_number "22";
chr10	StringTie	exon	95995269	95995365	1000	+	.	gene_id "MSTRG.24615"; transcript_id "MSTRG.24615.70"; exon_number "23";
chr10	StringTie	exon	95996143	95996252	1000	+	.	gene_id "MSTRG.24615"; transcript_id "MSTRG.24615.70"; exon_number "24";
chr10	StringTie	exon	96004152	96004248	1000	+	.	gene_id "MSTRG.24615"; transcript_id "MSTRG.24615.70"; exon_number "25";
chr10	StringTie	exon	96009825	96009923	1000	+	.	gene_id "MSTRG.24615"; transcript_id "MSTRG.24615.70"; exon_number "26";
chr10	StringTie	exon	96027212	96027389	1000	+	.	gene_id "MSTRG.24615"; transcript_id "MSTRG.24615.70"; exon_number "27";
chr10	StringTie	exon	96031820	96033745	1000	+	.	gene_id "MSTRG.24615"; transcript_id "MSTRG.24615.70"; exon_number "28";
chr10	StringTie	transcript	95907965	96033750	1000	+	.	gene_id "MSTRG.24615"; transcript_id "MSTRG.24615.71";
chr10	StringTie	exon	95907965	95908057	1000	+	.	gene_id "MSTRG.24615"; transcript_id "MSTRG.24615.71"; exon_number "1";
chr10	StringTie	exon	95911301	95911359	1000	+	.	gene_id "MSTRG.24615"; transcript_id "MSTRG.24615.71"; exon_number "2";
chr10	StringTie	exon	95913382	95913437	1000	+	.	gene_id "MSTRG.24615"; transcript_id "MSTRG.24615.71"; exon_number "3";
chr10	StringTie	exon	95922016	95922076	1000	+	.	gene_id "MSTRG.24615"; transcript_id "MSTRG.24615.71"; exon_number "4";
chr10	StringTie	exon	95924314	95924390	1000	+	.	gene_id "MSTRG.24615"; transcript_id "MSTRG.24615.71"; exon_number "5";
chr10	StringTie	exon	95924779	95924844	1000	+	.	gene_id "MSTRG.24615"; transcript_id "MSTRG.24615.71"; exon_number "6";
chr10	StringTie	exon	95927237	95927332	1000	+	.	gene_id "MSTRG.24615"; transcript_id "MSTRG.24615.71"; exon_number "7";
chr10	StringTie	exon	95937991	95938189	1000	+	.	gene_id "MSTRG.24615"; transcript_id "MSTRG.24615.71"; exon_number "8";
chr10	StringTie	exon	95949896	95950105	1000	+	.	gene_id "MSTRG.24615"; transcript_id "MSTRG.24615.71"; exon_number "9";
chr10	StringTie	exon	95955394	95955491	1000	+	.	gene_id "MSTRG.24615"; transcript_id "MSTRG.24615.71"; exon_number "10";
chr10	StringTie	exon	95961829	95961969	1000	+	.	gene_id "MSTRG.24615"; transcript_id "MSTRG.24615.71"; exon_number "11";
chr10	StringTie	exon	95965896	95965998	1000	+	.	gene_id "MSTRG.24615"; transcript_id "MSTRG.24615.71"; exon_number "12";
chr10	StringTie	exon	95966190	95966302	1000	+	.	gene_id "MSTRG.24615"; transcript_id "MSTRG.24615.71"; exon_number "13";
chr10	StringTie	exon	95972066	95972216	1000	+	.	gene_id "MSTRG.24615"; transcript_id "MSTRG.24615.71"; exon_number "14";
chr10	StringTie	exon	95974009	95974156	1000	+	.	gene_id "MSTRG.24615"; transcript_id "MSTRG.24615.71"; exon_number "15";
chr10	StringTie	exon	95981975	95982113	1000	+	.	gene_id "MSTRG.24615"; transcript_id "MSTRG.24615.71"; exon_number "16";
chr10	StringTie	exon	95983606	95983809	1000	+	.	gene_id "MSTRG.24615"; transcript_id "MSTRG.24615.71"; exon_number "17";
chr10	StringTie	exon	95988250	95988342	1000	+	.	gene_id "MSTRG.24615"; transcript_id "MSTRG.24615.71"; exon_number "18";
chr10	StringTie	exon	95991370	95991461	1000	+	.	gene_id "MSTRG.24615"; transcript_id "MSTRG.24615.71"; exon_number "19";
chr10	StringTie	exon	95992527	95992697	1000	+	.	gene_id "MSTRG.24615"; transcript_id "MSTRG.24615.71"; exon_number "20";
chr10	StringTie	exon	95993009	95993112	1000	+	.	gene_id "MSTRG.24615"; transcript_id "MSTRG.24615.71"; exon_number "21";
chr10	StringTie	exon	95995269	95995365	1000	+	.	gene_id "MSTRG.24615"; transcript_id "MSTRG.24615.71"; exon_number "22";
chr10	StringTie	exon	95996143	95996252	1000	+	.	gene_id "MSTRG.24615"; transcript_id "MSTRG.24615.71"; exon_number "23";
chr10	StringTie	exon	96009825	96009923	1000	+	.	gene_id "MSTRG.24615"; transcript_id "MSTRG.24615.71"; exon_number "24";
chr10	StringTie	exon	96012185	96012367	1000	+	.	gene_id "MSTRG.24615"; transcript_id "MSTRG.24615.71"; exon_number "25";
chr10	StringTie	exon	96012532	96012729	1000	+	.	gene_id "MSTRG.24615"; transcript_id "MSTRG.24615.71"; exon_number "26";
chr10	StringTie	exon	96013788	96013877	1000	+	.	gene_id "MSTRG.24615"; transcript_id "MSTRG.24615.71"; exon_number "27";
chr10	StringTie	exon	96016201	96016314	1000	+	.	gene_id "MSTRG.24615"; transcript_id "MSTRG.24615.71"; exon_number "28";
chr10	StringTie	exon	96019203	96019337	1000	+	.	gene_id "MSTRG.24615"; transcript_id "MSTRG.24615.71"; exon_number "29";
chr10	StringTie	exon	96019702	96019824	1000	+	.	gene_id "MSTRG.24615"; transcript_id "MSTRG.24615.71"; exon_number "30";
chr10	StringTie	exon	96024853	96024911	1000	+	.	gene_id "MSTRG.24615"; transcript_id "MSTRG.24615.71"; exon_number "31";
chr10	StringTie	exon	96027212	96027389	1000	+	.	gene_id "MSTRG.24615"; transcript_id "MSTRG.24615.71"; exon_number "32";
chr10	StringTie	exon	96031820	96033750	1000	+	.	gene_id "MSTRG.24615"; transcript_id "MSTRG.24615.71"; exon_number "33";
chr10	StringTie	transcript	95911244	96033750	1000	+	.	gene_id "MSTRG.24615"; transcript_id "MSTRG.24615.73";
chr10	StringTie	exon	95911244	95911359	1000	+	.	gene_id "MSTRG.24615"; transcript_id "MSTRG.24615.73"; exon_number "1";
chr10	StringTie	exon	95913382	95913437	1000	+	.	gene_id "MSTRG.24615"; transcript_id "MSTRG.24615.73"; exon_number "2";
chr10	StringTie	exon	95922016	95922076	1000	+	.	gene_id "MSTRG.24615"; transcript_id "MSTRG.24615.73"; exon_number "3";
chr10	StringTie	exon	95924314	95924390	1000	+	.	gene_id "MSTRG.24615"; transcript_id "MSTRG.24615.73"; exon_number "4";
chr10	StringTie	exon	95924779	95924844	1000	+	.	gene_id "MSTRG.24615"; transcript_id "MSTRG.24615.73"; exon_number "5";
chr10	StringTie	exon	95927237	95927332	1000	+	.	gene_id "MSTRG.24615"; transcript_id "MSTRG.24615.73"; exon_number "6";
chr10	StringTie	exon	95937991	95938189	1000	+	.	gene_id "MSTRG.24615"; transcript_id "MSTRG.24615.73"; exon_number "7";
chr10	StringTie	exon	95949896	95950105	1000	+	.	gene_id "MSTRG.24615"; transcript_id "MSTRG.24615.73"; exon_number "8";
chr10	StringTie	exon	95955394	95955491	1000	+	.	gene_id "MSTRG.24615"; transcript_id "MSTRG.24615.73"; exon_number "9";
chr10	StringTie	exon	95961829	95961969	1000	+	.	gene_id "MSTRG.24615"; transcript_id "MSTRG.24615.73"; exon_number "10";
chr10	StringTie	exon	95965896	95965998	1000	+	.	gene_id "MSTRG.24615"; transcript_id "MSTRG.24615.73"; exon_number "11";
chr10	StringTie	exon	95966190	95966302	1000	+	.	gene_id "MSTRG.24615"; transcript_id "MSTRG.24615.73"; exon_number "12";
chr10	StringTie	exon	95981975	95982113	1000	+	.	gene_id "MSTRG.24615"; transcript_id "MSTRG.24615.73"; exon_number "13";
chr10	StringTie	exon	95992527	95992697	1000	+	.	gene_id "MSTRG.24615"; transcript_id "MSTRG.24615.73"; exon_number "14";
```
